## Supplemental File S2 for "The genome of *Istocheta aldrichi* (Diptera: Tachinidae), a parasitoid of the Japanese beetle, *Popillia japonica* (Coleoptera: Scarabaeidae)": CAVMIK010000004.1_Germaria_angustata.gff3 (part 34 of 50)

```
OY813001.1_Germaria_angustata_genome_assembly,_chromosome:_4	AUGUSTUS	CDS	35649107	35649220	1	+	1	ID=g16824.t1.CDS11;Parent=g16824.t1;
OY813001.1_Germaria_angustata_genome_assembly,_chromosome:_4	AUGUSTUS	exon	35649107	35649220	.	+	.	ID=g16824.t1.exon11;Parent=g16824.t1;
OY813001.1_Germaria_angustata_genome_assembly,_chromosome:_4	AUGUSTUS	intron	35649221	35649290	1	+	.	ID=g16824.t1.intron11;Parent=g16824.t1;
OY813001.1_Germaria_angustata_genome_assembly,_chromosome:_4	AUGUSTUS	CDS	35649291	35649468	1	+	1	ID=g16824.t1.CDS12;Parent=g16824.t1;
OY813001.1_Germaria_angustata_genome_assembly,_chromosome:_4	AUGUSTUS	exon	35649291	35649468	.	+	.	ID=g16824.t1.exon12;Parent=g16824.t1;
OY813001.1_Germaria_angustata_genome_assembly,_chromosome:_4	AUGUSTUS	intron	35649469	35651742	1	+	.	ID=g16824.t1.intron12;Parent=g16824.t1;
OY813001.1_Germaria_angustata_genome_assembly,_chromosome:_4	AUGUSTUS	CDS	35651743	35651893	0.97	+	0	ID=g16824.t1.CDS13;Parent=g16824.t1;
OY813001.1_Germaria_angustata_genome_assembly,_chromosome:_4	AUGUSTUS	exon	35651743	35651893	.	+	.	ID=g16824.t1.exon13;Parent=g16824.t1;
OY813001.1_Germaria_angustata_genome_assembly,_chromosome:_4	AUGUSTUS	intron	35651894	35652345	0.97	+	.	ID=g16824.t1.intron13;Parent=g16824.t1;
OY813001.1_Germaria_angustata_genome_assembly,_chromosome:_4	AUGUSTUS	CDS	35652346	35652455	0.95	+	2	ID=g16824.t1.CDS14;Parent=g16824.t1;
OY813001.1_Germaria_angustata_genome_assembly,_chromosome:_4	AUGUSTUS	exon	35652346	35652455	.	+	.	ID=g16824.t1.exon14;Parent=g16824.t1;
OY813001.1_Germaria_angustata_genome_assembly,_chromosome:_4	AUGUSTUS	stop_codon	35652453	35652455	.	+	0	ID=g16824.t1.stop1;Parent=g16824.t1;
OY813001.1_Germaria_angustata_genome_assembly,_chromosome:_4	GeneMark.hmm3	mRNA	35643470	35652455	.	+	.	ID=g16824.t2;Parent=g16824;
OY813001.1_Germaria_angustata_genome_assembly,_chromosome:_4	GeneMark.hmm3	start_codon	35643470	35643472	.	+	0	ID=g16824.t2.start1;Parent=g16824.t2;
OY813001.1_Germaria_angustata_genome_assembly,_chromosome:_4	GeneMark.hmm3	CDS	35643470	35643541	.	+	0	ID=g16824.t2.CDS1;Parent=g16824.t2;
OY813001.1_Germaria_angustata_genome_assembly,_chromosome:_4	GeneMark.hmm3	exon	35643470	35643541	0	+	.	ID=g16824.t2.exon1;Parent=g16824.t2;
OY813001.1_Germaria_angustata_genome_assembly,_chromosome:_4	GeneMark.hmm3	intron	35643542	35648217	.	+	0	ID=g16824.t2.intron1;Parent=g16824.t2;
OY813001.1_Germaria_angustata_genome_assembly,_chromosome:_4	GeneMark.hmm3	CDS	35648218	35648382	.	+	0	ID=g16824.t2.CDS2;Parent=g16824.t2;
OY813001.1_Germaria_angustata_genome_assembly,_chromosome:_4	GeneMark.hmm3	exon	35648218	35648382	0	+	.	ID=g16824.t2.exon2;Parent=g16824.t2;
OY813001.1_Germaria_angustata_genome_assembly,_chromosome:_4	GeneMark.hmm3	intron	35648383	35648639	.	+	0	ID=g16824.t2.intron2;Parent=g16824.t2;
OY813001.1_Germaria_angustata_genome_assembly,_chromosome:_4	GeneMark.hmm3	CDS	35648640	35648784	.	+	0	ID=g16824.t2.CDS3;Parent=g16824.t2;
OY813001.1_Germaria_angustata_genome_assembly,_chromosome:_4	GeneMark.hmm3	exon	35648640	35648784	0	+	.	ID=g16824.t2.exon3;Parent=g16824.t2;
OY813001.1_Germaria_angustata_genome_assembly,_chromosome:_4	GeneMark.hmm3	intron	35648785	35648858	.	+	2	ID=g16824.t2.intron3;Parent=g16824.t2;
OY813001.1_Germaria_angustata_genome_assembly,_chromosome:_4	GeneMark.hmm3	CDS	35648859	35649030	.	+	2	ID=g16824.t2.CDS4;Parent=g16824.t2;
OY813001.1_Germaria_angustata_genome_assembly,_chromosome:_4	GeneMark.hmm3	exon	35648859	35649030	0	+	.	ID=g16824.t2.exon4;Parent=g16824.t2;
OY813001.1_Germaria_angustata_genome_assembly,_chromosome:_4	GeneMark.hmm3	intron	35649031	35649106	.	+	1	ID=g16824.t2.intron4;Parent=g16824.t2;
OY813001.1_Germaria_angustata_genome_assembly,_chromosome:_4	GeneMark.hmm3	CDS	35649107	35649220	.	+	1	ID=g16824.t2.CDS5;Parent=g16824.t2;
OY813001.1_Germaria_angustata_genome_assembly,_chromosome:_4	GeneMark.hmm3	exon	35649107	35649220	0	+	.	ID=g16824.t2.exon5;Parent=g16824.t2;
OY813001.1_Germaria_angustata_genome_assembly,_chromosome:_4	GeneMark.hmm3	intron	35649221	35649290	.	+	1	ID=g16824.t2.intron5;Parent=g16824.t2;
OY813001.1_Germaria_angustata_genome_assembly,_chromosome:_4	GeneMark.hmm3	CDS	35649291	35649468	.	+	1	ID=g16824.t2.CDS6;Parent=g16824.t2;
OY813001.1_Germaria_angustata_genome_assembly,_chromosome:_4	GeneMark.hmm3	exon	35649291	35649468	0	+	.	ID=g16824.t2.exon6;Parent=g16824.t2;
OY813001.1_Germaria_angustata_genome_assembly,_chromosome:_4	GeneMark.hmm3	intron	35649469	35651742	.	+	0	ID=g16824.t2.intron6;Parent=g16824.t2;
OY813001.1_Germaria_angustata_genome_assembly,_chromosome:_4	GeneMark.hmm3	CDS	35651743	35651893	.	+	0	ID=g16824.t2.CDS7;Parent=g16824.t2;
OY813001.1_Germaria_angustata_genome_assembly,_chromosome:_4	GeneMark.hmm3	exon	35651743	35651893	0	+	.	ID=g16824.t2.exon7;Parent=g16824.t2;
OY813001.1_Germaria_angustata_genome_assembly,_chromosome:_4	GeneMark.hmm3	intron	35651894	35652345	.	+	2	ID=g16824.t2.intron7;Parent=g16824.t2;
OY813001.1_Germaria_angustata_genome_assembly,_chromosome:_4	GeneMark.hmm3	CDS	35652346	35652455	.	+	2	ID=g16824.t2.CDS8;Parent=g16824.t2;
OY813001.1_Germaria_angustata_genome_assembly,_chromosome:_4	GeneMark.hmm3	exon	35652346	35652455	0	+	.	ID=g16824.t2.exon8;Parent=g16824.t2;
OY813001.1_Germaria_angustata_genome_assembly,_chromosome:_4	GeneMark.hmm3	stop_codon	35652453	35652455	.	+	0	ID=g16824.t2.stop1;Parent=g16824.t2;
OY813001.1_Germaria_angustata_genome_assembly,_chromosome:_4	AUGUSTUS	gene	35673052	35683835	.	+	.	ID=g16825;
OY813001.1_Germaria_angustata_genome_assembly,_chromosome:_4	AUGUSTUS	mRNA	35673052	35683835	1	+	.	ID=g16825.t1;Parent=g16825;
OY813001.1_Germaria_angustata_genome_assembly,_chromosome:_4	AUGUSTUS	start_codon	35673052	35673054	.	+	0	ID=g16825.t1.start1;Parent=g16825.t1;
OY813001.1_Germaria_angustata_genome_assembly,_chromosome:_4	AUGUSTUS	CDS	35673052	35673161	1	+	0	ID=g16825.t1.CDS1;Parent=g16825.t1;
OY813001.1_Germaria_angustata_genome_assembly,_chromosome:_4	AUGUSTUS	exon	35673052	35673161	.	+	.	ID=g16825.t1.exon1;Parent=g16825.t1;
OY813001.1_Germaria_angustata_genome_assembly,_chromosome:_4	AUGUSTUS	intron	35673162	35673239	1	+	.	ID=g16825.t1.intron1;Parent=g16825.t1;
OY813001.1_Germaria_angustata_genome_assembly,_chromosome:_4	AUGUSTUS	CDS	35673240	35673301	1	+	1	ID=g16825.t1.CDS2;Parent=g16825.t1;
OY813001.1_Germaria_angustata_genome_assembly,_chromosome:_4	AUGUSTUS	exon	35673240	35673301	.	+	.	ID=g16825.t1.exon2;Parent=g16825.t1;
OY813001.1_Germaria_angustata_genome_assembly,_chromosome:_4	AUGUSTUS	intron	35673302	35676579	1	+	.	ID=g16825.t1.intron2;Parent=g16825.t1;
OY813001.1_Germaria_angustata_genome_assembly,_chromosome:_4	AUGUSTUS	CDS	35676580	35677270	1	+	2	ID=g16825.t1.CDS3;Parent=g16825.t1;
OY813001.1_Germaria_angustata_genome_assembly,_chromosome:_4	AUGUSTUS	exon	35676580	35677270	.	+	.	ID=g16825.t1.exon3;Parent=g16825.t1;
OY813001.1_Germaria_angustata_genome_assembly,_chromosome:_4	AUGUSTUS	intron	35677271	35681958	1	+	.	ID=g16825.t1.intron3;Parent=g16825.t1;
OY813001.1_Germaria_angustata_genome_assembly,_chromosome:_4	AUGUSTUS	CDS	35681959	35682312	1	+	1	ID=g16825.t1.CDS4;Parent=g16825.t1;
OY813001.1_Germaria_angustata_genome_assembly,_chromosome:_4	AUGUSTUS	exon	35681959	35682312	.	+	.	ID=g16825.t1.exon4;Parent=g16825.t1;
OY813001.1_Germaria_angustata_genome_assembly,_chromosome:_4	AUGUSTUS	intron	35682313	35683237	1	+	.	ID=g16825.t1.intron4;Parent=g16825.t1;
OY813001.1_Germaria_angustata_genome_assembly,_chromosome:_4	AUGUSTUS	CDS	35683238	35683835	1	+	1	ID=g16825.t1.CDS5;Parent=g16825.t1;
OY813001.1_Germaria_angustata_genome_assembly,_chromosome:_4	AUGUSTUS	exon	35683238	35683835	.	+	.	ID=g16825.t1.exon5;Parent=g16825.t1;
OY813001.1_Germaria_angustata_genome_assembly,_chromosome:_4	AUGUSTUS	stop_codon	35683833	35683835	.	+	0	ID=g16825.t1.stop1;Parent=g16825.t1;
OY813001.1_Germaria_angustata_genome_assembly,_chromosome:_4	AUGUSTUS	gene	35705310	35707118	.	-	.	ID=g16826;
OY813001.1_Germaria_angustata_genome_assembly,_chromosome:_4	AUGUSTUS	mRNA	35705310	35707118	1	-	.	ID=g16826.t1;Parent=g16826;
OY813001.1_Germaria_angustata_genome_assembly,_chromosome:_4	AUGUSTUS	stop_codon	35705310	35705312	.	-	0	ID=g16826.t1.stop1;Parent=g16826.t1;
OY813001.1_Germaria_angustata_genome_assembly,_chromosome:_4	AUGUSTUS	CDS	35705310	35707118	1	-	0	ID=g16826.t1.CDS1;Parent=g16826.t1;
OY813001.1_Germaria_angustata_genome_assembly,_chromosome:_4	AUGUSTUS	exon	35705310	35707118	.	-	.	ID=g16826.t1.exon1;Parent=g16826.t1;
OY813001.1_Germaria_angustata_genome_assembly,_chromosome:_4	AUGUSTUS	start_codon	35707116	35707118	.	-	0	ID=g16826.t1.start1;Parent=g16826.t1;
OY813001.1_Germaria_angustata_genome_assembly,_chromosome:_4	AUGUSTUS	gene	35730844	35736786	.	+	.	ID=g16827;
OY813001.1_Germaria_angustata_genome_assembly,_chromosome:_4	AUGUSTUS	mRNA	35730844	35736786	1	+	.	ID=g16827.t1;Parent=g16827;
OY813001.1_Germaria_angustata_genome_assembly,_chromosome:_4	AUGUSTUS	start_codon	35730844	35730846	.	+	0	ID=g16827.t1.start1;Parent=g16827.t1;
OY813001.1_Germaria_angustata_genome_assembly,_chromosome:_4	AUGUSTUS	CDS	35730844	35730923	1	+	0	ID=g16827.t1.CDS1;Parent=g16827.t1;
OY813001.1_Germaria_angustata_genome_assembly,_chromosome:_4	AUGUSTUS	exon	35730844	35730923	.	+	.	ID=g16827.t1.exon1;Parent=g16827.t1;
OY813001.1_Germaria_angustata_genome_assembly,_chromosome:_4	AUGUSTUS	intron	35730924	35733423	1	+	.	ID=g16827.t1.intron1;Parent=g16827.t1;
OY813001.1_Germaria_angustata_genome_assembly,_chromosome:_4	AUGUSTUS	CDS	35733424	35733749	1	+	1	ID=g16827.t1.CDS2;Parent=g16827.t1;
OY813001.1_Germaria_angustata_genome_assembly,_chromosome:_4	AUGUSTUS	exon	35733424	35733749	.	+	.	ID=g16827.t1.exon2;Parent=g16827.t1;
OY813001.1_Germaria_angustata_genome_assembly,_chromosome:_4	AUGUSTUS	intron	35733750	35733879	1	+	.	ID=g16827.t1.intron2;Parent=g16827.t1;
OY813001.1_Germaria_angustata_genome_assembly,_chromosome:_4	AUGUSTUS	CDS	35733880	35734040	1	+	2	ID=g16827.t1.CDS3;Parent=g16827.t1;
OY813001.1_Germaria_angustata_genome_assembly,_chromosome:_4	AUGUSTUS	exon	35733880	35734040	.	+	.	ID=g16827.t1.exon3;Parent=g16827.t1;
OY813001.1_Germaria_angustata_genome_assembly,_chromosome:_4	AUGUSTUS	intron	35734041	35734102	1	+	.	ID=g16827.t1.intron3;Parent=g16827.t1;
OY813001.1_Germaria_angustata_genome_assembly,_chromosome:_4	AUGUSTUS	CDS	35734103	35734230	1	+	0	ID=g16827.t1.CDS4;Parent=g16827.t1;
OY813001.1_Germaria_angustata_genome_assembly,_chromosome:_4	AUGUSTUS	exon	35734103	35734230	.	+	.	ID=g16827.t1.exon4;Parent=g16827.t1;
OY813001.1_Germaria_angustata_genome_assembly,_chromosome:_4	AUGUSTUS	intron	35734231	35734285	1	+	.	ID=g16827.t1.intron4;Parent=g16827.t1;
OY813001.1_Germaria_angustata_genome_assembly,_chromosome:_4	AUGUSTUS	CDS	35734286	35734368	1	+	1	ID=g16827.t1.CDS5;Parent=g16827.t1;
OY813001.1_Germaria_angustata_genome_assembly,_chromosome:_4	AUGUSTUS	exon	35734286	35734368	.	+	.	ID=g16827.t1.exon5;Parent=g16827.t1;
OY813001.1_Germaria_angustata_genome_assembly,_chromosome:_4	AUGUSTUS	intron	35734369	35734428	1	+	.	ID=g16827.t1.intron5;Parent=g16827.t1;
OY813001.1_Germaria_angustata_genome_assembly,_chromosome:_4	AUGUSTUS	CDS	35734429	35734631	1	+	2	ID=g16827.t1.CDS6;Parent=g16827.t1;
OY813001.1_Germaria_angustata_genome_assembly,_chromosome:_4	AUGUSTUS	exon	35734429	35734631	.	+	.	ID=g16827.t1.exon6;Parent=g16827.t1;
OY813001.1_Germaria_angustata_genome_assembly,_chromosome:_4	AUGUSTUS	intron	35734632	35735945	1	+	.	ID=g16827.t1.intron6;Parent=g16827.t1;
OY813001.1_Germaria_angustata_genome_assembly,_chromosome:_4	AUGUSTUS	CDS	35735946	35736582	1	+	0	ID=g16827.t1.CDS7;Parent=g16827.t1;
OY813001.1_Germaria_angustata_genome_assembly,_chromosome:_4	AUGUSTUS	exon	35735946	35736582	.	+	.	ID=g16827.t1.exon7;Parent=g16827.t1;
OY813001.1_Germaria_angustata_genome_assembly,_chromosome:_4	AUGUSTUS	intron	35736583	35736640	1	+	.	ID=g16827.t1.intron7;Parent=g16827.t1;
OY813001.1_Germaria_angustata_genome_assembly,_chromosome:_4	AUGUSTUS	CDS	35736641	35736786	1	+	2	ID=g16827.t1.CDS8;Parent=g16827.t1;
OY813001.1_Germaria_angustata_genome_assembly,_chromosome:_4	AUGUSTUS	exon	35736641	35736786	.	+	.	ID=g16827.t1.exon8;Parent=g16827.t1;
OY813001.1_Germaria_angustata_genome_assembly,_chromosome:_4	AUGUSTUS	stop_codon	35736784	35736786	.	+	0	ID=g16827.t1.stop1;Parent=g16827.t1;
OY813001.1_Germaria_angustata_genome_assembly,_chromosome:_4	AUGUSTUS	gene	35750467	35758648	.	+	.	ID=g16828;
OY813001.1_Germaria_angustata_genome_assembly,_chromosome:_4	AUGUSTUS	mRNA	35750467	35758648	1	+	.	ID=g16828.t1;Parent=g16828;
OY813001.1_Germaria_angustata_genome_assembly,_chromosome:_4	AUGUSTUS	start_codon	35750467	35750469	.	+	0	ID=g16828.t1.start1;Parent=g16828.t1;
OY813001.1_Germaria_angustata_genome_assembly,_chromosome:_4	AUGUSTUS	CDS	35750467	35750650	1	+	0	ID=g16828.t1.CDS1;Parent=g16828.t1;
OY813001.1_Germaria_angustata_genome_assembly,_chromosome:_4	AUGUSTUS	exon	35750467	35750650	.	+	.	ID=g16828.t1.exon1;Parent=g16828.t1;
OY813001.1_Germaria_angustata_genome_assembly,_chromosome:_4	AUGUSTUS	intron	35750651	35750726	1	+	.	ID=g16828.t1.intron1;Parent=g16828.t1;
OY813001.1_Germaria_angustata_genome_assembly,_chromosome:_4	AUGUSTUS	CDS	35750727	35750794	1	+	2	ID=g16828.t1.CDS2;Parent=g16828.t1;
OY813001.1_Germaria_angustata_genome_assembly,_chromosome:_4	AUGUSTUS	exon	35750727	35750794	.	+	.	ID=g16828.t1.exon2;Parent=g16828.t1;
OY813001.1_Germaria_angustata_genome_assembly,_chromosome:_4	AUGUSTUS	intron	35750795	35756909	1	+	.	ID=g16828.t1.intron2;Parent=g16828.t1;
OY813001.1_Germaria_angustata_genome_assembly,_chromosome:_4	AUGUSTUS	CDS	35756910	35757094	1	+	0	ID=g16828.t1.CDS3;Parent=g16828.t1;
OY813001.1_Germaria_angustata_genome_assembly,_chromosome:_4	AUGUSTUS	exon	35756910	35757094	.	+	.	ID=g16828.t1.exon3;Parent=g16828.t1;
OY813001.1_Germaria_angustata_genome_assembly,_chromosome:_4	AUGUSTUS	intron	35757095	35757288	1	+	.	ID=g16828.t1.intron3;Parent=g16828.t1;
OY813001.1_Germaria_angustata_genome_assembly,_chromosome:_4	AUGUSTUS	CDS	35757289	35757446	1	+	1	ID=g16828.t1.CDS4;Parent=g16828.t1;
OY813001.1_Germaria_angustata_genome_assembly,_chromosome:_4	AUGUSTUS	exon	35757289	35757446	.	+	.	ID=g16828.t1.exon4;Parent=g16828.t1;
OY813001.1_Germaria_angustata_genome_assembly,_chromosome:_4	AUGUSTUS	intron	35757447	35757518	1	+	.	ID=g16828.t1.intron4;Parent=g16828.t1;
OY813001.1_Germaria_angustata_genome_assembly,_chromosome:_4	AUGUSTUS	CDS	35757519	35757803	1	+	2	ID=g16828.t1.CDS5;Parent=g16828.t1;
OY813001.1_Germaria_angustata_genome_assembly,_chromosome:_4	AUGUSTUS	exon	35757519	35757803	.	+	.	ID=g16828.t1.exon5;Parent=g16828.t1;
OY813001.1_Germaria_angustata_genome_assembly,_chromosome:_4	AUGUSTUS	intron	35757804	35757897	1	+	.	ID=g16828.t1.intron5;Parent=g16828.t1;
OY813001.1_Germaria_angustata_genome_assembly,_chromosome:_4	AUGUSTUS	CDS	35757898	35758116	1	+	2	ID=g16828.t1.CDS6;Parent=g16828.t1;
OY813001.1_Germaria_angustata_genome_assembly,_chromosome:_4	AUGUSTUS	exon	35757898	35758116	.	+	.	ID=g16828.t1.exon6;Parent=g16828.t1;
OY813001.1_Germaria_angustata_genome_assembly,_chromosome:_4	AUGUSTUS	intron	35758117	35758187	1	+	.	ID=g16828.t1.intron6;Parent=g16828.t1;
OY813001.1_Germaria_angustata_genome_assembly,_chromosome:_4	AUGUSTUS	CDS	35758188	35758412	1	+	2	ID=g16828.t1.CDS7;Parent=g16828.t1;
OY813001.1_Germaria_angustata_genome_assembly,_chromosome:_4	AUGUSTUS	exon	35758188	35758412	.	+	.	ID=g16828.t1.exon7;Parent=g16828.t1;
OY813001.1_Germaria_angustata_genome_assembly,_chromosome:_4	AUGUSTUS	intron	35758413	35758478	1	+	.	ID=g16828.t1.intron7;Parent=g16828.t1;
OY813001.1_Germaria_angustata_genome_assembly,_chromosome:_4	AUGUSTUS	CDS	35758479	35758648	1	+	2	ID=g16828.t1.CDS8;Parent=g16828.t1;
OY813001.1_Germaria_angustata_genome_assembly,_chromosome:_4	AUGUSTUS	exon	35758479	35758648	.	+	.	ID=g16828.t1.exon8;Parent=g16828.t1;
OY813001.1_Germaria_angustata_genome_assembly,_chromosome:_4	AUGUSTUS	stop_codon	35758646	35758648	.	+	0	ID=g16828.t1.stop1;Parent=g16828.t1;
OY813001.1_Germaria_angustata_genome_assembly,_chromosome:_4	AUGUSTUS	gene	35772730	35791390	.	+	.	ID=g16829;
OY813001.1_Germaria_angustata_genome_assembly,_chromosome:_4	AUGUSTUS	mRNA	35772730	35791390	1	+	.	ID=g16829.t1;Parent=g16829;
OY813001.1_Germaria_angustata_genome_assembly,_chromosome:_4	AUGUSTUS	start_codon	35772730	35772732	.	+	0	ID=g16829.t1.start1;Parent=g16829.t1;
OY813001.1_Germaria_angustata_genome_assembly,_chromosome:_4	AUGUSTUS	CDS	35772730	35772769	1	+	0	ID=g16829.t1.CDS1;Parent=g16829.t1;
OY813001.1_Germaria_angustata_genome_assembly,_chromosome:_4	AUGUSTUS	exon	35772730	35772769	.	+	.	ID=g16829.t1.exon1;Parent=g16829.t1;
OY813001.1_Germaria_angustata_genome_assembly,_chromosome:_4	AUGUSTUS	intron	35772770	35784474	1	+	.	ID=g16829.t1.intron1;Parent=g16829.t1;
OY813001.1_Germaria_angustata_genome_assembly,_chromosome:_4	AUGUSTUS	CDS	35784475	35785573	1	+	2	ID=g16829.t1.CDS2;Parent=g16829.t1;
OY813001.1_Germaria_angustata_genome_assembly,_chromosome:_4	AUGUSTUS	exon	35784475	35785573	.	+	.	ID=g16829.t1.exon2;Parent=g16829.t1;
OY813001.1_Germaria_angustata_genome_assembly,_chromosome:_4	AUGUSTUS	intron	35785574	35785644	1	+	.	ID=g16829.t1.intron2;Parent=g16829.t1;
OY813001.1_Germaria_angustata_genome_assembly,_chromosome:_4	AUGUSTUS	CDS	35785645	35786098	1	+	1	ID=g16829.t1.CDS3;Parent=g16829.t1;
OY813001.1_Germaria_angustata_genome_assembly,_chromosome:_4	AUGUSTUS	exon	35785645	35786098	.	+	.	ID=g16829.t1.exon3;Parent=g16829.t1;
OY813001.1_Germaria_angustata_genome_assembly,_chromosome:_4	AUGUSTUS	intron	35786099	35786166	1	+	.	ID=g16829.t1.intron3;Parent=g16829.t1;
OY813001.1_Germaria_angustata_genome_assembly,_chromosome:_4	AUGUSTUS	CDS	35786167	35786288	1	+	0	ID=g16829.t1.CDS4;Parent=g16829.t1;
OY813001.1_Germaria_angustata_genome_assembly,_chromosome:_4	AUGUSTUS	exon	35786167	35786288	.	+	.	ID=g16829.t1.exon4;Parent=g16829.t1;
OY813001.1_Germaria_angustata_genome_assembly,_chromosome:_4	AUGUSTUS	intron	35786289	35786351	1	+	.	ID=g16829.t1.intron4;Parent=g16829.t1;
OY813001.1_Germaria_angustata_genome_assembly,_chromosome:_4	AUGUSTUS	CDS	35786352	35786543	1	+	1	ID=g16829.t1.CDS5;Parent=g16829.t1;
OY813001.1_Germaria_angustata_genome_assembly,_chromosome:_4	AUGUSTUS	exon	35786352	35786543	.	+	.	ID=g16829.t1.exon5;Parent=g16829.t1;
OY813001.1_Germaria_angustata_genome_assembly,_chromosome:_4	AUGUSTUS	intron	35786544	35786600	1	+	.	ID=g16829.t1.intron5;Parent=g16829.t1;
OY813001.1_Germaria_angustata_genome_assembly,_chromosome:_4	AUGUSTUS	CDS	35786601	35788282	1	+	1	ID=g16829.t1.CDS6;Parent=g16829.t1;
OY813001.1_Germaria_angustata_genome_assembly,_chromosome:_4	AUGUSTUS	exon	35786601	35788282	.	+	.	ID=g16829.t1.exon6;Parent=g16829.t1;
OY813001.1_Germaria_angustata_genome_assembly,_chromosome:_4	AUGUSTUS	intron	35788283	35788348	1	+	.	ID=g16829.t1.intron6;Parent=g16829.t1;
OY813001.1_Germaria_angustata_genome_assembly,_chromosome:_4	AUGUSTUS	CDS	35788349	35788923	1	+	2	ID=g16829.t1.CDS7;Parent=g16829.t1;
OY813001.1_Germaria_angustata_genome_assembly,_chromosome:_4	AUGUSTUS	exon	35788349	35788923	.	+	.	ID=g16829.t1.exon7;Parent=g16829.t1;
OY813001.1_Germaria_angustata_genome_assembly,_chromosome:_4	AUGUSTUS	intron	35788924	35788980	1	+	.	ID=g16829.t1.intron7;Parent=g16829.t1;
OY813001.1_Germaria_angustata_genome_assembly,_chromosome:_4	AUGUSTUS	CDS	35788981	35790020	1	+	0	ID=g16829.t1.CDS8;Parent=g16829.t1;
OY813001.1_Germaria_angustata_genome_assembly,_chromosome:_4	AUGUSTUS	exon	35788981	35790020	.	+	.	ID=g16829.t1.exon8;Parent=g16829.t1;
OY813001.1_Germaria_angustata_genome_assembly,_chromosome:_4	AUGUSTUS	intron	35790021	35790113	1	+	.	ID=g16829.t1.intron8;Parent=g16829.t1;
OY813001.1_Germaria_angustata_genome_assembly,_chromosome:_4	AUGUSTUS	CDS	35790114	35790239	1	+	1	ID=g16829.t1.CDS9;Parent=g16829.t1;
OY813001.1_Germaria_angustata_genome_assembly,_chromosome:_4	AUGUSTUS	exon	35790114	35790239	.	+	.	ID=g16829.t1.exon9;Parent=g16829.t1;
OY813001.1_Germaria_angustata_genome_assembly,_chromosome:_4	AUGUSTUS	intron	35790240	35790303	1	+	.	ID=g16829.t1.intron9;Parent=g16829.t1;
OY813001.1_Germaria_angustata_genome_assembly,_chromosome:_4	AUGUSTUS	CDS	35790304	35790421	1	+	1	ID=g16829.t1.CDS10;Parent=g16829.t1;
OY813001.1_Germaria_angustata_genome_assembly,_chromosome:_4	AUGUSTUS	exon	35790304	35790421	.	+	.	ID=g16829.t1.exon10;Parent=g16829.t1;
OY813001.1_Germaria_angustata_genome_assembly,_chromosome:_4	AUGUSTUS	intron	35790422	35790483	1	+	.	ID=g16829.t1.intron10;Parent=g16829.t1;
OY813001.1_Germaria_angustata_genome_assembly,_chromosome:_4	AUGUSTUS	CDS	35790484	35790970	1	+	0	ID=g16829.t1.CDS11;Parent=g16829.t1;
OY813001.1_Germaria_angustata_genome_assembly,_chromosome:_4	AUGUSTUS	exon	35790484	35790970	.	+	.	ID=g16829.t1.exon11;Parent=g16829.t1;
OY813001.1_Germaria_angustata_genome_assembly,_chromosome:_4	AUGUSTUS	intron	35790971	35791032	1	+	.	ID=g16829.t1.intron11;Parent=g16829.t1;
OY813001.1_Germaria_angustata_genome_assembly,_chromosome:_4	AUGUSTUS	CDS	35791033	35791190	1	+	2	ID=g16829.t1.CDS12;Parent=g16829.t1;
OY813001.1_Germaria_angustata_genome_assembly,_chromosome:_4	AUGUSTUS	exon	35791033	35791190	.	+	.	ID=g16829.t1.exon12;Parent=g16829.t1;
OY813001.1_Germaria_angustata_genome_assembly,_chromosome:_4	AUGUSTUS	intron	35791191	35791258	1	+	.	ID=g16829.t1.intron12;Parent=g16829.t1;
OY813001.1_Germaria_angustata_genome_assembly,_chromosome:_4	AUGUSTUS	CDS	35791259	35791390	1	+	0	ID=g16829.t1.CDS13;Parent=g16829.t1;
OY813001.1_Germaria_angustata_genome_assembly,_chromosome:_4	AUGUSTUS	exon	35791259	35791390	.	+	.	ID=g16829.t1.exon13;Parent=g16829.t1;
OY813001.1_Germaria_angustata_genome_assembly,_chromosome:_4	AUGUSTUS	stop_codon	35791388	35791390	.	+	0	ID=g16829.t1.stop1;Parent=g16829.t1;
OY813001.1_Germaria_angustata_genome_assembly,_chromosome:_4	AUGUSTUS	gene	35817573	35842026	.	-	.	ID=g16830;
OY813001.1_Germaria_angustata_genome_assembly,_chromosome:_4	AUGUSTUS	mRNA	35817573	35842026	0.5	-	.	ID=g16830.t1;Parent=g16830;
OY813001.1_Germaria_angustata_genome_assembly,_chromosome:_4	AUGUSTUS	stop_codon	35817573	35817575	.	-	0	ID=g16830.t1.stop1;Parent=g16830.t1;
OY813001.1_Germaria_angustata_genome_assembly,_chromosome:_4	AUGUSTUS	CDS	35817573	35818085	1	-	0	ID=g16830.t1.CDS1;Parent=g16830.t1;
OY813001.1_Germaria_angustata_genome_assembly,_chromosome:_4	AUGUSTUS	exon	35817573	35818085	.	-	.	ID=g16830.t1.exon1;Parent=g16830.t1;
OY813001.1_Germaria_angustata_genome_assembly,_chromosome:_4	AUGUSTUS	intron	35818086	35820069	1	-	.	ID=g16830.t1.intron1;Parent=g16830.t1;
OY813001.1_Germaria_angustata_genome_assembly,_chromosome:_4	AUGUSTUS	CDS	35820070	35820215	1	-	2	ID=g16830.t1.CDS2;Parent=g16830.t1;
OY813001.1_Germaria_angustata_genome_assembly,_chromosome:_4	AUGUSTUS	exon	35820070	35820215	.	-	.	ID=g16830.t1.exon2;Parent=g16830.t1;
OY813001.1_Germaria_angustata_genome_assembly,_chromosome:_4	AUGUSTUS	intron	35820216	35831747	1	-	.	ID=g16830.t1.intron2;Parent=g16830.t1;
OY813001.1_Germaria_angustata_genome_assembly,_chromosome:_4	AUGUSTUS	CDS	35831748	35831922	1	-	0	ID=g16830.t1.CDS3;Parent=g16830.t1;
OY813001.1_Germaria_angustata_genome_assembly,_chromosome:_4	AUGUSTUS	exon	35831748	35831922	.	-	.	ID=g16830.t1.exon3;Parent=g16830.t1;
OY813001.1_Germaria_angustata_genome_assembly,_chromosome:_4	AUGUSTUS	intron	35831923	35841942	0.61	-	.	ID=g16830.t1.intron3;Parent=g16830.t1;
OY813001.1_Germaria_angustata_genome_assembly,_chromosome:_4	AUGUSTUS	CDS	35841943	35842026	0.5	-	0	ID=g16830.t1.CDS4;Parent=g16830.t1;
OY813001.1_Germaria_angustata_genome_assembly,_chromosome:_4	AUGUSTUS	exon	35841943	35842026	.	-	.	ID=g16830.t1.exon4;Parent=g16830.t1;
OY813001.1_Germaria_angustata_genome_assembly,_chromosome:_4	AUGUSTUS	start_codon	35842024	35842026	.	-	0	ID=g16830.t1.start1;Parent=g16830.t1;
OY813001.1_Germaria_angustata_genome_assembly,_chromosome:_4	AUGUSTUS	gene	35874076	35875920	.	-	.	ID=g16831;
OY813001.1_Germaria_angustata_genome_assembly,_chromosome:_4	AUGUSTUS	mRNA	35874076	35875920	0.82	-	.	ID=g16831.t1;Parent=g16831;
OY813001.1_Germaria_angustata_genome_assembly,_chromosome:_4	AUGUSTUS	stop_codon	35874076	35874078	.	-	0	ID=g16831.t1.stop1;Parent=g16831.t1;
OY813001.1_Germaria_angustata_genome_assembly,_chromosome:_4	AUGUSTUS	CDS	35874076	35874318	0.96	-	0	ID=g16831.t1.CDS1;Parent=g16831.t1;
OY813001.1_Germaria_angustata_genome_assembly,_chromosome:_4	AUGUSTUS	exon	35874076	35874318	.	-	.	ID=g16831.t1.exon1;Parent=g16831.t1;
OY813001.1_Germaria_angustata_genome_assembly,_chromosome:_4	AUGUSTUS	intron	35874319	35875896	1	-	.	ID=g16831.t1.intron1;Parent=g16831.t1;
OY813001.1_Germaria_angustata_genome_assembly,_chromosome:_4	AUGUSTUS	CDS	35875897	35875920	0.84	-	0	ID=g16831.t1.CDS2;Parent=g16831.t1;
OY813001.1_Germaria_angustata_genome_assembly,_chromosome:_4	AUGUSTUS	exon	35875897	35875920	.	-	.	ID=g16831.t1.exon2;Parent=g16831.t1;
OY813001.1_Germaria_angustata_genome_assembly,_chromosome:_4	AUGUSTUS	start_codon	35875918	35875920	.	-	0	ID=g16831.t1.start1;Parent=g16831.t1;
OY813001.1_Germaria_angustata_genome_assembly,_chromosome:_4	AUGUSTUS	gene	35911399	35911832	.	+	.	ID=g16832;
OY813001.1_Germaria_angustata_genome_assembly,_chromosome:_4	AUGUSTUS	mRNA	35911399	35911832	0.51	+	.	ID=g16832.t1;Parent=g16832;
OY813001.1_Germaria_angustata_genome_assembly,_chromosome:_4	AUGUSTUS	start_codon	35911399	35911401	.	+	0	ID=g16832.t1.start1;Parent=g16832.t1;
OY813001.1_Germaria_angustata_genome_assembly,_chromosome:_4	AUGUSTUS	CDS	35911399	35911505	0.51	+	0	ID=g16832.t1.CDS1;Parent=g16832.t1;
OY813001.1_Germaria_angustata_genome_assembly,_chromosome:_4	AUGUSTUS	exon	35911399	35911505	.	+	.	ID=g16832.t1.exon1;Parent=g16832.t1;
OY813001.1_Germaria_angustata_genome_assembly,_chromosome:_4	AUGUSTUS	intron	35911506	35911585	0.51	+	.	ID=g16832.t1.intron1;Parent=g16832.t1;
OY813001.1_Germaria_angustata_genome_assembly,_chromosome:_4	AUGUSTUS	CDS	35911586	35911832	0.53	+	1	ID=g16832.t1.CDS2;Parent=g16832.t1;
OY813001.1_Germaria_angustata_genome_assembly,_chromosome:_4	AUGUSTUS	exon	35911586	35911832	.	+	.	ID=g16832.t1.exon2;Parent=g16832.t1;
OY813001.1_Germaria_angustata_genome_assembly,_chromosome:_4	AUGUSTUS	stop_codon	35911830	35911832	.	+	0	ID=g16832.t1.stop1;Parent=g16832.t1;
OY813001.1_Germaria_angustata_genome_assembly,_chromosome:_4	AUGUSTUS	gene	35935479	35936243	.	-	.	ID=g16833;
OY813001.1_Germaria_angustata_genome_assembly,_chromosome:_4	AUGUSTUS	mRNA	35935479	35936243	1	-	.	ID=g16833.t1;Parent=g16833;
OY813001.1_Germaria_angustata_genome_assembly,_chromosome:_4	AUGUSTUS	stop_codon	35935479	35935481	.	-	0	ID=g16833.t1.stop1;Parent=g16833.t1;
OY813001.1_Germaria_angustata_genome_assembly,_chromosome:_4	AUGUSTUS	CDS	35935479	35936243	1	-	0	ID=g16833.t1.CDS1;Parent=g16833.t1;
OY813001.1_Germaria_angustata_genome_assembly,_chromosome:_4	AUGUSTUS	exon	35935479	35936243	.	-	.	ID=g16833.t1.exon1;Parent=g16833.t1;
OY813001.1_Germaria_angustata_genome_assembly,_chromosome:_4	AUGUSTUS	start_codon	35936241	35936243	.	-	0	ID=g16833.t1.start1;Parent=g16833.t1;
OY813001.1_Germaria_angustata_genome_assembly,_chromosome:_4	AUGUSTUS	gene	35939754	35950876	.	-	.	ID=g16834;
OY813001.1_Germaria_angustata_genome_assembly,_chromosome:_4	AUGUSTUS	mRNA	35939754	35950876	1	-	.	ID=g16834.t1;Parent=g16834;
OY813001.1_Germaria_angustata_genome_assembly,_chromosome:_4	AUGUSTUS	stop_codon	35939754	35939756	.	-	0	ID=g16834.t1.stop1;Parent=g16834.t1;
OY813001.1_Germaria_angustata_genome_assembly,_chromosome:_4	AUGUSTUS	CDS	35939754	35939845	1	-	2	ID=g16834.t1.CDS1;Parent=g16834.t1;
OY813001.1_Germaria_angustata_genome_assembly,_chromosome:_4	AUGUSTUS	exon	35939754	35939845	.	-	.	ID=g16834.t1.exon1;Parent=g16834.t1;
OY813001.1_Germaria_angustata_genome_assembly,_chromosome:_4	AUGUSTUS	intron	35939846	35939924	1	-	.	ID=g16834.t1.intron1;Parent=g16834.t1;
OY813001.1_Germaria_angustata_genome_assembly,_chromosome:_4	AUGUSTUS	CDS	35939925	35940073	1	-	1	ID=g16834.t1.CDS2;Parent=g16834.t1;
OY813001.1_Germaria_angustata_genome_assembly,_chromosome:_4	AUGUSTUS	exon	35939925	35940073	.	-	.	ID=g16834.t1.exon2;Parent=g16834.t1;
OY813001.1_Germaria_angustata_genome_assembly,_chromosome:_4	AUGUSTUS	intron	35940074	35940135	1	-	.	ID=g16834.t1.intron2;Parent=g16834.t1;
OY813001.1_Germaria_angustata_genome_assembly,_chromosome:_4	AUGUSTUS	CDS	35940136	35940241	1	-	2	ID=g16834.t1.CDS3;Parent=g16834.t1;
OY813001.1_Germaria_angustata_genome_assembly,_chromosome:_4	AUGUSTUS	exon	35940136	35940241	.	-	.	ID=g16834.t1.exon3;Parent=g16834.t1;
OY813001.1_Germaria_angustata_genome_assembly,_chromosome:_4	AUGUSTUS	intron	35940242	35940299	1	-	.	ID=g16834.t1.intron3;Parent=g16834.t1;
OY813001.1_Germaria_angustata_genome_assembly,_chromosome:_4	AUGUSTUS	CDS	35940300	35950545	1	-	0	ID=g16834.t1.CDS4;Parent=g16834.t1;
OY813001.1_Germaria_angustata_genome_assembly,_chromosome:_4	AUGUSTUS	exon	35940300	35950545	.	-	.	ID=g16834.t1.exon4;Parent=g16834.t1;
OY813001.1_Germaria_angustata_genome_assembly,_chromosome:_4	AUGUSTUS	intron	35950546	35950819	1	-	.	ID=g16834.t1.intron4;Parent=g16834.t1;
OY813001.1_Germaria_angustata_genome_assembly,_chromosome:_4	AUGUSTUS	CDS	35950820	35950876	1	-	0	ID=g16834.t1.CDS5;Parent=g16834.t1;
OY813001.1_Germaria_angustata_genome_assembly,_chromosome:_4	AUGUSTUS	exon	35950820	35950876	.	-	.	ID=g16834.t1.exon5;Parent=g16834.t1;
OY813001.1_Germaria_angustata_genome_assembly,_chromosome:_4	AUGUSTUS	start_codon	35950874	35950876	.	-	0	ID=g16834.t1.start1;Parent=g16834.t1;
OY813001.1_Germaria_angustata_genome_assembly,_chromosome:_4	AUGUSTUS	gene	35953383	35955451	.	-	.	ID=g16835;
OY813001.1_Germaria_angustata_genome_assembly,_chromosome:_4	AUGUSTUS	mRNA	35953383	35955451	0.39	-	.	ID=g16835.t1;Parent=g16835;
OY813001.1_Germaria_angustata_genome_assembly,_chromosome:_4	AUGUSTUS	stop_codon	35953383	35953385	.	-	0	ID=g16835.t1.stop1;Parent=g16835.t1;
OY813001.1_Germaria_angustata_genome_assembly,_chromosome:_4	AUGUSTUS	CDS	35953383	35953904	1	-	0	ID=g16835.t1.CDS1;Parent=g16835.t1;
OY813001.1_Germaria_angustata_genome_assembly,_chromosome:_4	AUGUSTUS	exon	35953383	35953904	.	-	.	ID=g16835.t1.exon1;Parent=g16835.t1;
OY813001.1_Germaria_angustata_genome_assembly,_chromosome:_4	AUGUSTUS	intron	35953905	35953965	1	-	.	ID=g16835.t1.intron1;Parent=g16835.t1;
OY813001.1_Germaria_angustata_genome_assembly,_chromosome:_4	AUGUSTUS	CDS	35953966	35954151	1	-	0	ID=g16835.t1.CDS2;Parent=g16835.t1;
OY813001.1_Germaria_angustata_genome_assembly,_chromosome:_4	AUGUSTUS	exon	35953966	35954151	.	-	.	ID=g16835.t1.exon2;Parent=g16835.t1;
OY813001.1_Germaria_angustata_genome_assembly,_chromosome:_4	AUGUSTUS	intron	35954152	35954216	1	-	.	ID=g16835.t1.intron2;Parent=g16835.t1;
OY813001.1_Germaria_angustata_genome_assembly,_chromosome:_4	AUGUSTUS	CDS	35954217	35954966	1	-	0	ID=g16835.t1.CDS3;Parent=g16835.t1;
OY813001.1_Germaria_angustata_genome_assembly,_chromosome:_4	AUGUSTUS	exon	35954217	35954966	.	-	.	ID=g16835.t1.exon3;Parent=g16835.t1;
OY813001.1_Germaria_angustata_genome_assembly,_chromosome:_4	AUGUSTUS	intron	35954967	35955022	1	-	.	ID=g16835.t1.intron3;Parent=g16835.t1;
OY813001.1_Germaria_angustata_genome_assembly,_chromosome:_4	AUGUSTUS	CDS	35955023	35955258	1	-	2	ID=g16835.t1.CDS4;Parent=g16835.t1;
OY813001.1_Germaria_angustata_genome_assembly,_chromosome:_4	AUGUSTUS	exon	35955023	35955258	.	-	.	ID=g16835.t1.exon4;Parent=g16835.t1;
OY813001.1_Germaria_angustata_genome_assembly,_chromosome:_4	AUGUSTUS	intron	35955259	35955318	1	-	.	ID=g16835.t1.intron4;Parent=g16835.t1;
OY813001.1_Germaria_angustata_genome_assembly,_chromosome:_4	AUGUSTUS	CDS	35955319	35955451	0.39	-	0	ID=g16835.t1.CDS5;Parent=g16835.t1;
OY813001.1_Germaria_angustata_genome_assembly,_chromosome:_4	AUGUSTUS	exon	35955319	35955451	.	-	.	ID=g16835.t1.exon5;Parent=g16835.t1;
OY813001.1_Germaria_angustata_genome_assembly,_chromosome:_4	AUGUSTUS	start_codon	35955449	35955451	.	-	0	ID=g16835.t1.start1;Parent=g16835.t1;
OY813001.1_Germaria_angustata_genome_assembly,_chromosome:_4	AUGUSTUS	gene	35980020	35992662	.	-	.	ID=g16836;
OY813001.1_Germaria_angustata_genome_assembly,_chromosome:_4	AUGUSTUS	mRNA	35980020	35992662	1	-	.	ID=g16836.t1;Parent=g16836;
OY813001.1_Germaria_angustata_genome_assembly,_chromosome:_4	AUGUSTUS	stop_codon	35980020	35980022	.	-	0	ID=g16836.t1.stop1;Parent=g16836.t1;
OY813001.1_Germaria_angustata_genome_assembly,_chromosome:_4	AUGUSTUS	CDS	35980020	35980101	1	-	1	ID=g16836.t1.CDS1;Parent=g16836.t1;
OY813001.1_Germaria_angustata_genome_assembly,_chromosome:_4	AUGUSTUS	exon	35980020	35980101	.	-	.	ID=g16836.t1.exon1;Parent=g16836.t1;
OY813001.1_Germaria_angustata_genome_assembly,_chromosome:_4	AUGUSTUS	intron	35980102	35983170	1	-	.	ID=g16836.t1.intron1;Parent=g16836.t1;
OY813001.1_Germaria_angustata_genome_assembly,_chromosome:_4	AUGUSTUS	CDS	35983171	35983343	1	-	0	ID=g16836.t1.CDS2;Parent=g16836.t1;
OY813001.1_Germaria_angustata_genome_assembly,_chromosome:_4	AUGUSTUS	exon	35983171	35983343	.	-	.	ID=g16836.t1.exon2;Parent=g16836.t1;
OY813001.1_Germaria_angustata_genome_assembly,_chromosome:_4	AUGUSTUS	intron	35983344	35983407	1	-	.	ID=g16836.t1.intron2;Parent=g16836.t1;
OY813001.1_Germaria_angustata_genome_assembly,_chromosome:_4	AUGUSTUS	CDS	35983408	35984226	1	-	0	ID=g16836.t1.CDS3;Parent=g16836.t1;
OY813001.1_Germaria_angustata_genome_assembly,_chromosome:_4	AUGUSTUS	exon	35983408	35984226	.	-	.	ID=g16836.t1.exon3;Parent=g16836.t1;
OY813001.1_Germaria_angustata_genome_assembly,_chromosome:_4	AUGUSTUS	intron	35984227	35984289	1	-	.	ID=g16836.t1.intron3;Parent=g16836.t1;
OY813001.1_Germaria_angustata_genome_assembly,_chromosome:_4	AUGUSTUS	CDS	35984290	35984438	1	-	2	ID=g16836.t1.CDS4;Parent=g16836.t1;
OY813001.1_Germaria_angustata_genome_assembly,_chromosome:_4	AUGUSTUS	exon	35984290	35984438	.	-	.	ID=g16836.t1.exon4;Parent=g16836.t1;
OY813001.1_Germaria_angustata_genome_assembly,_chromosome:_4	AUGUSTUS	intron	35984439	35984786	1	-	.	ID=g16836.t1.intron4;Parent=g16836.t1;
OY813001.1_Germaria_angustata_genome_assembly,_chromosome:_4	AUGUSTUS	CDS	35984787	35984924	1	-	2	ID=g16836.t1.CDS5;Parent=g16836.t1;
OY813001.1_Germaria_angustata_genome_assembly,_chromosome:_4	AUGUSTUS	exon	35984787	35984924	.	-	.	ID=g16836.t1.exon5;Parent=g16836.t1;
OY813001.1_Germaria_angustata_genome_assembly,_chromosome:_4	AUGUSTUS	intron	35984925	35984986	1	-	.	ID=g16836.t1.intron5;Parent=g16836.t1;
OY813001.1_Germaria_angustata_genome_assembly,_chromosome:_4	AUGUSTUS	CDS	35984987	35985154	1	-	2	ID=g16836.t1.CDS6;Parent=g16836.t1;
OY813001.1_Germaria_angustata_genome_assembly,_chromosome:_4	AUGUSTUS	exon	35984987	35985154	.	-	.	ID=g16836.t1.exon6;Parent=g16836.t1;
OY813001.1_Germaria_angustata_genome_assembly,_chromosome:_4	AUGUSTUS	intron	35985155	35985217	1	-	.	ID=g16836.t1.intron6;Parent=g16836.t1;
OY813001.1_Germaria_angustata_genome_assembly,_chromosome:_4	AUGUSTUS	CDS	35985218	35985874	1	-	2	ID=g16836.t1.CDS7;Parent=g16836.t1;
OY813001.1_Germaria_angustata_genome_assembly,_chromosome:_4	AUGUSTUS	exon	35985218	35985874	.	-	.	ID=g16836.t1.exon7;Parent=g16836.t1;
OY813001.1_Germaria_angustata_genome_assembly,_chromosome:_4	AUGUSTUS	intron	35985875	35985944	1	-	.	ID=g16836.t1.intron7;Parent=g16836.t1;
OY813001.1_Germaria_angustata_genome_assembly,_chromosome:_4	AUGUSTUS	CDS	35985945	35986235	1	-	2	ID=g16836.t1.CDS8;Parent=g16836.t1;
OY813001.1_Germaria_angustata_genome_assembly,_chromosome:_4	AUGUSTUS	exon	35985945	35986235	.	-	.	ID=g16836.t1.exon8;Parent=g16836.t1;
OY813001.1_Germaria_angustata_genome_assembly,_chromosome:_4	AUGUSTUS	intron	35986236	35986303	1	-	.	ID=g16836.t1.intron8;Parent=g16836.t1;
OY813001.1_Germaria_angustata_genome_assembly,_chromosome:_4	AUGUSTUS	CDS	35986304	35986379	1	-	0	ID=g16836.t1.CDS9;Parent=g16836.t1;
OY813001.1_Germaria_angustata_genome_assembly,_chromosome:_4	AUGUSTUS	exon	35986304	35986379	.	-	.	ID=g16836.t1.exon9;Parent=g16836.t1;
OY813001.1_Germaria_angustata_genome_assembly,_chromosome:_4	AUGUSTUS	intron	35986380	35986669	1	-	.	ID=g16836.t1.intron9;Parent=g16836.t1;
OY813001.1_Germaria_angustata_genome_assembly,_chromosome:_4	AUGUSTUS	CDS	35986670	35986699	1	-	0	ID=g16836.t1.CDS10;Parent=g16836.t1;
OY813001.1_Germaria_angustata_genome_assembly,_chromosome:_4	AUGUSTUS	exon	35986670	35986699	.	-	.	ID=g16836.t1.exon10;Parent=g16836.t1;
OY813001.1_Germaria_angustata_genome_assembly,_chromosome:_4	AUGUSTUS	intron	35986700	35988541	1	-	.	ID=g16836.t1.intron10;Parent=g16836.t1;
OY813001.1_Germaria_angustata_genome_assembly,_chromosome:_4	AUGUSTUS	CDS	35988542	35988798	1	-	2	ID=g16836.t1.CDS11;Parent=g16836.t1;
OY813001.1_Germaria_angustata_genome_assembly,_chromosome:_4	AUGUSTUS	exon	35988542	35988798	.	-	.	ID=g16836.t1.exon11;Parent=g16836.t1;
OY813001.1_Germaria_angustata_genome_assembly,_chromosome:_4	AUGUSTUS	intron	35988799	35989050	1	-	.	ID=g16836.t1.intron11;Parent=g16836.t1;
OY813001.1_Germaria_angustata_genome_assembly,_chromosome:_4	AUGUSTUS	CDS	35989051	35989476	1	-	2	ID=g16836.t1.CDS12;Parent=g16836.t1;
OY813001.1_Germaria_angustata_genome_assembly,_chromosome:_4	AUGUSTUS	exon	35989051	35989476	.	-	.	ID=g16836.t1.exon12;Parent=g16836.t1;
OY813001.1_Germaria_angustata_genome_assembly,_chromosome:_4	AUGUSTUS	intron	35989477	35989533	1	-	.	ID=g16836.t1.intron12;Parent=g16836.t1;
OY813001.1_Germaria_angustata_genome_assembly,_chromosome:_4	AUGUSTUS	CDS	35989534	35989725	1	-	2	ID=g16836.t1.CDS13;Parent=g16836.t1;
OY813001.1_Germaria_angustata_genome_assembly,_chromosome:_4	AUGUSTUS	exon	35989534	35989725	.	-	.	ID=g16836.t1.exon13;Parent=g16836.t1;
OY813001.1_Germaria_angustata_genome_assembly,_chromosome:_4	AUGUSTUS	intron	35989726	35989788	1	-	.	ID=g16836.t1.intron13;Parent=g16836.t1;
OY813001.1_Germaria_angustata_genome_assembly,_chromosome:_4	AUGUSTUS	CDS	35989789	35989933	1	-	0	ID=g16836.t1.CDS14;Parent=g16836.t1;
OY813001.1_Germaria_angustata_genome_assembly,_chromosome:_4	AUGUSTUS	exon	35989789	35989933	.	-	.	ID=g16836.t1.exon14;Parent=g16836.t1;
OY813001.1_Germaria_angustata_genome_assembly,_chromosome:_4	AUGUSTUS	intron	35989934	35992584	1	-	.	ID=g16836.t1.intron14;Parent=g16836.t1;
OY813001.1_Germaria_angustata_genome_assembly,_chromosome:_4	AUGUSTUS	CDS	35992585	35992662	1	-	0	ID=g16836.t1.CDS15;Parent=g16836.t1;
OY813001.1_Germaria_angustata_genome_assembly,_chromosome:_4	AUGUSTUS	exon	35992585	35992662	.	-	.	ID=g16836.t1.exon15;Parent=g16836.t1;
OY813001.1_Germaria_angustata_genome_assembly,_chromosome:_4	AUGUSTUS	start_codon	35992660	35992662	.	-	0	ID=g16836.t1.start1;Parent=g16836.t1;
OY813001.1_Germaria_angustata_genome_assembly,_chromosome:_4	AUGUSTUS	mRNA	35980020	35992662	1	-	.	ID=g16836.t2;Parent=g16836;
OY813001.1_Germaria_angustata_genome_assembly,_chromosome:_4	AUGUSTUS	stop_codon	35980020	35980022	.	-	0	ID=g16836.t2.stop1;Parent=g16836.t2;
OY813001.1_Germaria_angustata_genome_assembly,_chromosome:_4	AUGUSTUS	CDS	35980020	35980101	1	-	1	ID=g16836.t2.CDS1;Parent=g16836.t2;
OY813001.1_Germaria_angustata_genome_assembly,_chromosome:_4	AUGUSTUS	exon	35980020	35980101	.	-	.	ID=g16836.t2.exon1;Parent=g16836.t2;
OY813001.1_Germaria_angustata_genome_assembly,_chromosome:_4	AUGUSTUS	intron	35980102	35983170	1	-	.	ID=g16836.t2.intron1;Parent=g16836.t2;
OY813001.1_Germaria_angustata_genome_assembly,_chromosome:_4	AUGUSTUS	CDS	35983171	35983343	1	-	0	ID=g16836.t2.CDS2;Parent=g16836.t2;
OY813001.1_Germaria_angustata_genome_assembly,_chromosome:_4	AUGUSTUS	exon	35983171	35983343	.	-	.	ID=g16836.t2.exon2;Parent=g16836.t2;
OY813001.1_Germaria_angustata_genome_assembly,_chromosome:_4	AUGUSTUS	intron	35983344	35983407	1	-	.	ID=g16836.t2.intron2;Parent=g16836.t2;
OY813001.1_Germaria_angustata_genome_assembly,_chromosome:_4	AUGUSTUS	CDS	35983408	35984226	1	-	0	ID=g16836.t2.CDS3;Parent=g16836.t2;
OY813001.1_Germaria_angustata_genome_assembly,_chromosome:_4	AUGUSTUS	exon	35983408	35984226	.	-	.	ID=g16836.t2.exon3;Parent=g16836.t2;
OY813001.1_Germaria_angustata_genome_assembly,_chromosome:_4	AUGUSTUS	intron	35984227	35984289	1	-	.	ID=g16836.t2.intron3;Parent=g16836.t2;
OY813001.1_Germaria_angustata_genome_assembly,_chromosome:_4	AUGUSTUS	CDS	35984290	35984438	1	-	2	ID=g16836.t2.CDS4;Parent=g16836.t2;
OY813001.1_Germaria_angustata_genome_assembly,_chromosome:_4	AUGUSTUS	exon	35984290	35984438	.	-	.	ID=g16836.t2.exon4;Parent=g16836.t2;
OY813001.1_Germaria_angustata_genome_assembly,_chromosome:_4	AUGUSTUS	intron	35984439	35984786	1	-	.	ID=g16836.t2.intron4;Parent=g16836.t2;
OY813001.1_Germaria_angustata_genome_assembly,_chromosome:_4	AUGUSTUS	CDS	35984787	35984924	1	-	2	ID=g16836.t2.CDS5;Parent=g16836.t2;
OY813001.1_Germaria_angustata_genome_assembly,_chromosome:_4	AUGUSTUS	exon	35984787	35984924	.	-	.	ID=g16836.t2.exon5;Parent=g16836.t2;
OY813001.1_Germaria_angustata_genome_assembly,_chromosome:_4	AUGUSTUS	intron	35984925	35984986	1	-	.	ID=g16836.t2.intron5;Parent=g16836.t2;
OY813001.1_Germaria_angustata_genome_assembly,_chromosome:_4	AUGUSTUS	CDS	35984987	35985154	1	-	2	ID=g16836.t2.CDS6;Parent=g16836.t2;
OY813001.1_Germaria_angustata_genome_assembly,_chromosome:_4	AUGUSTUS	exon	35984987	35985154	.	-	.	ID=g16836.t2.exon6;Parent=g16836.t2;
OY813001.1_Germaria_angustata_genome_assembly,_chromosome:_4	AUGUSTUS	intron	35985155	35985217	1	-	.	ID=g16836.t2.intron6;Parent=g16836.t2;
OY813001.1_Germaria_angustata_genome_assembly,_chromosome:_4	AUGUSTUS	CDS	35985218	35985874	1	-	2	ID=g16836.t2.CDS7;Parent=g16836.t2;
OY813001.1_Germaria_angustata_genome_assembly,_chromosome:_4	AUGUSTUS	exon	35985218	35985874	.	-	.	ID=g16836.t2.exon7;Parent=g16836.t2;
OY813001.1_Germaria_angustata_genome_assembly,_chromosome:_4	AUGUSTUS	intron	35985875	35985944	1	-	.	ID=g16836.t2.intron7;Parent=g16836.t2;
OY813001.1_Germaria_angustata_genome_assembly,_chromosome:_4	AUGUSTUS	CDS	35985945	35986235	1	-	2	ID=g16836.t2.CDS8;Parent=g16836.t2;
OY813001.1_Germaria_angustata_genome_assembly,_chromosome:_4	AUGUSTUS	exon	35985945	35986235	.	-	.	ID=g16836.t2.exon8;Parent=g16836.t2;
OY813001.1_Germaria_angustata_genome_assembly,_chromosome:_4	AUGUSTUS	intron	35986236	35986303	1	-	.	ID=g16836.t2.intron8;Parent=g16836.t2;
OY813001.1_Germaria_angustata_genome_assembly,_chromosome:_4	AUGUSTUS	CDS	35986304	35986379	1	-	0	ID=g16836.t2.CDS9;Parent=g16836.t2;
OY813001.1_Germaria_angustata_genome_assembly,_chromosome:_4	AUGUSTUS	exon	35986304	35986379	.	-	.	ID=g16836.t2.exon9;Parent=g16836.t2;
OY813001.1_Germaria_angustata_genome_assembly,_chromosome:_4	AUGUSTUS	intron	35986380	35988541	1	-	.	ID=g16836.t2.intron9;Parent=g16836.t2;
OY813001.1_Germaria_angustata_genome_assembly,_chromosome:_4	AUGUSTUS	CDS	35988542	35988798	1	-	2	ID=g16836.t2.CDS10;Parent=g16836.t2;
OY813001.1_Germaria_angustata_genome_assembly,_chromosome:_4	AUGUSTUS	exon	35988542	35988798	.	-	.	ID=g16836.t2.exon10;Parent=g16836.t2;
OY813001.1_Germaria_angustata_genome_assembly,_chromosome:_4	AUGUSTUS	intron	35988799	35989050	1	-	.	ID=g16836.t2.intron10;Parent=g16836.t2;
OY813001.1_Germaria_angustata_genome_assembly,_chromosome:_4	AUGUSTUS	CDS	35989051	35989476	1	-	2	ID=g16836.t2.CDS11;Parent=g16836.t2;
OY813001.1_Germaria_angustata_genome_assembly,_chromosome:_4	AUGUSTUS	exon	35989051	35989476	.	-	.	ID=g16836.t2.exon11;Parent=g16836.t2;
OY813001.1_Germaria_angustata_genome_assembly,_chromosome:_4	AUGUSTUS	intron	35989477	35989533	1	-	.	ID=g16836.t2.intron11;Parent=g16836.t2;
OY813001.1_Germaria_angustata_genome_assembly,_chromosome:_4	AUGUSTUS	CDS	35989534	35989725	1	-	2	ID=g16836.t2.CDS12;Parent=g16836.t2;
OY813001.1_Germaria_angustata_genome_assembly,_chromosome:_4	AUGUSTUS	exon	35989534	35989725	.	-	.	ID=g16836.t2.exon12;Parent=g16836.t2;
OY813001.1_Germaria_angustata_genome_assembly,_chromosome:_4	AUGUSTUS	intron	35989726	35989788	1	-	.	ID=g16836.t2.intron12;Parent=g16836.t2;
OY813001.1_Germaria_angustata_genome_assembly,_chromosome:_4	AUGUSTUS	CDS	35989789	35989933	1	-	0	ID=g16836.t2.CDS13;Parent=g16836.t2;
OY813001.1_Germaria_angustata_genome_assembly,_chromosome:_4	AUGUSTUS	exon	35989789	35989933	.	-	.	ID=g16836.t2.exon13;Parent=g16836.t2;
OY813001.1_Germaria_angustata_genome_assembly,_chromosome:_4	AUGUSTUS	intron	35989934	35992584	1	-	.	ID=g16836.t2.intron13;Parent=g16836.t2;
OY813001.1_Germaria_angustata_genome_assembly,_chromosome:_4	AUGUSTUS	CDS	35992585	35992662	1	-	0	ID=g16836.t2.CDS14;Parent=g16836.t2;
OY813001.1_Germaria_angustata_genome_assembly,_chromosome:_4	AUGUSTUS	exon	35992585	35992662	.	-	.	ID=g16836.t2.exon14;Parent=g16836.t2;
OY813001.1_Germaria_angustata_genome_assembly,_chromosome:_4	AUGUSTUS	start_codon	35992660	35992662	.	-	0	ID=g16836.t2.start1;Parent=g16836.t2;
OY813001.1_Germaria_angustata_genome_assembly,_chromosome:_4	AUGUSTUS	gene	35995841	36008928	.	-	.	ID=g16837;
OY813001.1_Germaria_angustata_genome_assembly,_chromosome:_4	AUGUSTUS	mRNA	35995841	36008928	0.37	-	.	ID=g16837.t1;Parent=g16837;
OY813001.1_Germaria_angustata_genome_assembly,_chromosome:_4	AUGUSTUS	stop_codon	35995841	35995843	.	-	0	ID=g16837.t1.stop1;Parent=g16837.t1;
OY813001.1_Germaria_angustata_genome_assembly,_chromosome:_4	AUGUSTUS	CDS	35995841	35995979	0.4	-	1	ID=g16837.t1.CDS1;Parent=g16837.t1;
OY813001.1_Germaria_angustata_genome_assembly,_chromosome:_4	AUGUSTUS	exon	35995841	35995979	.	-	.	ID=g16837.t1.exon1;Parent=g16837.t1;
OY813001.1_Germaria_angustata_genome_assembly,_chromosome:_4	AUGUSTUS	intron	35995980	36006649	0.4	-	.	ID=g16837.t1.intron1;Parent=g16837.t1;
OY813001.1_Germaria_angustata_genome_assembly,_chromosome:_4	AUGUSTUS	CDS	36006650	36007148	0.94	-	2	ID=g16837.t1.CDS2;Parent=g16837.t1;
OY813001.1_Germaria_angustata_genome_assembly,_chromosome:_4	AUGUSTUS	exon	36006650	36007148	.	-	.	ID=g16837.t1.exon2;Parent=g16837.t1;
OY813001.1_Germaria_angustata_genome_assembly,_chromosome:_4	AUGUSTUS	intron	36007149	36007706	0.91	-	.	ID=g16837.t1.intron2;Parent=g16837.t1;
OY813001.1_Germaria_angustata_genome_assembly,_chromosome:_4	AUGUSTUS	CDS	36007707	36008928	0.93	-	0	ID=g16837.t1.CDS3;Parent=g16837.t1;
OY813001.1_Germaria_angustata_genome_assembly,_chromosome:_4	AUGUSTUS	exon	36007707	36008928	.	-	.	ID=g16837.t1.exon3;Parent=g16837.t1;
OY813001.1_Germaria_angustata_genome_assembly,_chromosome:_4	AUGUSTUS	start_codon	36008926	36008928	.	-	0	ID=g16837.t1.start1;Parent=g16837.t1;
OY813001.1_Germaria_angustata_genome_assembly,_chromosome:_4	AUGUSTUS	gene	36005995	36008928	.	-	.	ID=g16838;
OY813001.1_Germaria_angustata_genome_assembly,_chromosome:_4	AUGUSTUS	mRNA	36005995	36008928	0.24	-	.	ID=g16838.t1;Parent=g16838;
OY813001.1_Germaria_angustata_genome_assembly,_chromosome:_4	AUGUSTUS	stop_codon	36005995	36005997	.	-	0	ID=g16838.t1.stop1;Parent=g16838.t1;
OY813001.1_Germaria_angustata_genome_assembly,_chromosome:_4	AUGUSTUS	CDS	36005995	36008928	0.24	-	0	ID=g16838.t1.CDS1;Parent=g16838.t1;
OY813001.1_Germaria_angustata_genome_assembly,_chromosome:_4	AUGUSTUS	exon	36005995	36008928	.	-	.	ID=g16838.t1.exon1;Parent=g16838.t1;
OY813001.1_Germaria_angustata_genome_assembly,_chromosome:_4	AUGUSTUS	start_codon	36008926	36008928	.	-	0	ID=g16838.t1.start1;Parent=g16838.t1;
OY813001.1_Germaria_angustata_genome_assembly,_chromosome:_4	AUGUSTUS	gene	36043671	36068799	.	-	.	ID=g16839;
OY813001.1_Germaria_angustata_genome_assembly,_chromosome:_4	AUGUSTUS	mRNA	36043671	36068799	0.59	-	.	ID=g16839.t1;Parent=g16839;
OY813001.1_Germaria_angustata_genome_assembly,_chromosome:_4	AUGUSTUS	stop_codon	36043671	36043673	.	-	0	ID=g16839.t1.stop1;Parent=g16839.t1;
OY813001.1_Germaria_angustata_genome_assembly,_chromosome:_4	AUGUSTUS	CDS	36043671	36043760	1	-	0	ID=g16839.t1.CDS1;Parent=g16839.t1;
OY813001.1_Germaria_angustata_genome_assembly,_chromosome:_4	AUGUSTUS	exon	36043671	36043760	.	-	.	ID=g16839.t1.exon1;Parent=g16839.t1;
OY813001.1_Germaria_angustata_genome_assembly,_chromosome:_4	AUGUSTUS	intron	36043761	36043828	1	-	.	ID=g16839.t1.intron1;Parent=g16839.t1;
OY813001.1_Germaria_angustata_genome_assembly,_chromosome:_4	AUGUSTUS	CDS	36043829	36046184	1	-	1	ID=g16839.t1.CDS2;Parent=g16839.t1;
OY813001.1_Germaria_angustata_genome_assembly,_chromosome:_4	AUGUSTUS	exon	36043829	36046184	.	-	.	ID=g16839.t1.exon2;Parent=g16839.t1;
OY813001.1_Germaria_angustata_genome_assembly,_chromosome:_4	AUGUSTUS	intron	36046185	36046259	1	-	.	ID=g16839.t1.intron2;Parent=g16839.t1;
OY813001.1_Germaria_angustata_genome_assembly,_chromosome:_4	AUGUSTUS	CDS	36046260	36047143	1	-	0	ID=g16839.t1.CDS3;Parent=g16839.t1;
OY813001.1_Germaria_angustata_genome_assembly,_chromosome:_4	AUGUSTUS	exon	36046260	36047143	.	-	.	ID=g16839.t1.exon3;Parent=g16839.t1;
OY813001.1_Germaria_angustata_genome_assembly,_chromosome:_4	AUGUSTUS	intron	36047144	36047215	1	-	.	ID=g16839.t1.intron3;Parent=g16839.t1;
OY813001.1_Germaria_angustata_genome_assembly,_chromosome:_4	AUGUSTUS	CDS	36047216	36047610	1	-	2	ID=g16839.t1.CDS4;Parent=g16839.t1;
OY813001.1_Germaria_angustata_genome_assembly,_chromosome:_4	AUGUSTUS	exon	36047216	36047610	.	-	.	ID=g16839.t1.exon4;Parent=g16839.t1;
OY813001.1_Germaria_angustata_genome_assembly,_chromosome:_4	AUGUSTUS	intron	36047611	36049954	1	-	.	ID=g16839.t1.intron4;Parent=g16839.t1;
OY813001.1_Germaria_angustata_genome_assembly,_chromosome:_4	AUGUSTUS	CDS	36049955	36050029	1	-	2	ID=g16839.t1.CDS5;Parent=g16839.t1;
OY813001.1_Germaria_angustata_genome_assembly,_chromosome:_4	AUGUSTUS	exon	36049955	36050029	.	-	.	ID=g16839.t1.exon5;Parent=g16839.t1;
OY813001.1_Germaria_angustata_genome_assembly,_chromosome:_4	AUGUSTUS	intron	36050030	36054100	1	-	.	ID=g16839.t1.intron5;Parent=g16839.t1;
OY813001.1_Germaria_angustata_genome_assembly,_chromosome:_4	AUGUSTUS	CDS	36054101	36054149	1	-	0	ID=g16839.t1.CDS6;Parent=g16839.t1;
OY813001.1_Germaria_angustata_genome_assembly,_chromosome:_4	AUGUSTUS	exon	36054101	36054149	.	-	.	ID=g16839.t1.exon6;Parent=g16839.t1;
OY813001.1_Germaria_angustata_genome_assembly,_chromosome:_4	AUGUSTUS	intron	36054150	36054584	1	-	.	ID=g16839.t1.intron6;Parent=g16839.t1;
OY813001.1_Germaria_angustata_genome_assembly,_chromosome:_4	AUGUSTUS	CDS	36054585	36054646	1	-	2	ID=g16839.t1.CDS7;Parent=g16839.t1;
OY813001.1_Germaria_angustata_genome_assembly,_chromosome:_4	AUGUSTUS	exon	36054585	36054646	.	-	.	ID=g16839.t1.exon7;Parent=g16839.t1;
OY813001.1_Germaria_angustata_genome_assembly,_chromosome:_4	AUGUSTUS	intron	36054647	36064898	1	-	.	ID=g16839.t1.intron7;Parent=g16839.t1;
OY813001.1_Germaria_angustata_genome_assembly,_chromosome:_4	AUGUSTUS	CDS	36064899	36065025	1	-	0	ID=g16839.t1.CDS8;Parent=g16839.t1;
OY813001.1_Germaria_angustata_genome_assembly,_chromosome:_4	AUGUSTUS	exon	36064899	36065025	.	-	.	ID=g16839.t1.exon8;Parent=g16839.t1;
OY813001.1_Germaria_angustata_genome_assembly,_chromosome:_4	AUGUSTUS	intron	36065026	36068721	0.96	-	.	ID=g16839.t1.intron8;Parent=g16839.t1;
OY813001.1_Germaria_angustata_genome_assembly,_chromosome:_4	AUGUSTUS	CDS	36068722	36068799	0.59	-	0	ID=g16839.t1.CDS9;Parent=g16839.t1;
OY813001.1_Germaria_angustata_genome_assembly,_chromosome:_4	AUGUSTUS	exon	36068722	36068799	.	-	.	ID=g16839.t1.exon9;Parent=g16839.t1;
OY813001.1_Germaria_angustata_genome_assembly,_chromosome:_4	AUGUSTUS	start_codon	36068797	36068799	.	-	0	ID=g16839.t1.start1;Parent=g16839.t1;
OY813001.1_Germaria_angustata_genome_assembly,_chromosome:_4	AUGUSTUS	gene	36129406	36129669	.	-	.	ID=g16840;
OY813001.1_Germaria_angustata_genome_assembly,_chromosome:_4	AUGUSTUS	mRNA	36129406	36129669	1	-	.	ID=g16840.t1;Parent=g16840;
OY813001.1_Germaria_angustata_genome_assembly,_chromosome:_4	AUGUSTUS	stop_codon	36129406	36129408	.	-	0	ID=g16840.t1.stop1;Parent=g16840.t1;
OY813001.1_Germaria_angustata_genome_assembly,_chromosome:_4	AUGUSTUS	CDS	36129406	36129669	1	-	0	ID=g16840.t1.CDS1;Parent=g16840.t1;
OY813001.1_Germaria_angustata_genome_assembly,_chromosome:_4	AUGUSTUS	exon	36129406	36129669	.	-	.	ID=g16840.t1.exon1;Parent=g16840.t1;
OY813001.1_Germaria_angustata_genome_assembly,_chromosome:_4	AUGUSTUS	start_codon	36129667	36129669	.	-	0	ID=g16840.t1.start1;Parent=g16840.t1;
OY813001.1_Germaria_angustata_genome_assembly,_chromosome:_4	AUGUSTUS	gene	36161425	36167479	.	-	.	ID=g16841;
OY813001.1_Germaria_angustata_genome_assembly,_chromosome:_4	AUGUSTUS	mRNA	36161425	36167479	1	-	.	ID=g16841.t1;Parent=g16841;
OY813001.1_Germaria_angustata_genome_assembly,_chromosome:_4	AUGUSTUS	stop_codon	36161425	36161427	.	-	0	ID=g16841.t1.stop1;Parent=g16841.t1;
OY813001.1_Germaria_angustata_genome_assembly,_chromosome:_4	AUGUSTUS	CDS	36161425	36162045	1	-	0	ID=g16841.t1.CDS1;Parent=g16841.t1;
OY813001.1_Germaria_angustata_genome_assembly,_chromosome:_4	AUGUSTUS	exon	36161425	36162045	.	-	.	ID=g16841.t1.exon1;Parent=g16841.t1;
OY813001.1_Germaria_angustata_genome_assembly,_chromosome:_4	AUGUSTUS	intron	36162046	36162108	1	-	.	ID=g16841.t1.intron1;Parent=g16841.t1;
OY813001.1_Germaria_angustata_genome_assembly,_chromosome:_4	AUGUSTUS	CDS	36162109	36162304	1	-	1	ID=g16841.t1.CDS2;Parent=g16841.t1;
OY813001.1_Germaria_angustata_genome_assembly,_chromosome:_4	AUGUSTUS	exon	36162109	36162304	.	-	.	ID=g16841.t1.exon2;Parent=g16841.t1;
OY813001.1_Germaria_angustata_genome_assembly,_chromosome:_4	AUGUSTUS	intron	36162305	36162365	1	-	.	ID=g16841.t1.intron2;Parent=g16841.t1;
OY813001.1_Germaria_angustata_genome_assembly,_chromosome:_4	AUGUSTUS	CDS	36162366	36162509	1	-	1	ID=g16841.t1.CDS3;Parent=g16841.t1;
OY813001.1_Germaria_angustata_genome_assembly,_chromosome:_4	AUGUSTUS	exon	36162366	36162509	.	-	.	ID=g16841.t1.exon3;Parent=g16841.t1;
OY813001.1_Germaria_angustata_genome_assembly,_chromosome:_4	AUGUSTUS	intron	36162510	36162571	1	-	.	ID=g16841.t1.intron3;Parent=g16841.t1;
OY813001.1_Germaria_angustata_genome_assembly,_chromosome:_4	AUGUSTUS	CDS	36162572	36163559	1	-	2	ID=g16841.t1.CDS4;Parent=g16841.t1;
OY813001.1_Germaria_angustata_genome_assembly,_chromosome:_4	AUGUSTUS	exon	36162572	36163559	.	-	.	ID=g16841.t1.exon4;Parent=g16841.t1;
OY813001.1_Germaria_angustata_genome_assembly,_chromosome:_4	AUGUSTUS	intron	36163560	36163865	1	-	.	ID=g16841.t1.intron4;Parent=g16841.t1;
OY813001.1_Germaria_angustata_genome_assembly,_chromosome:_4	AUGUSTUS	CDS	36163866	36164529	1	-	0	ID=g16841.t1.CDS5;Parent=g16841.t1;
OY813001.1_Germaria_angustata_genome_assembly,_chromosome:_4	AUGUSTUS	exon	36163866	36164529	.	-	.	ID=g16841.t1.exon5;Parent=g16841.t1;
OY813001.1_Germaria_angustata_genome_assembly,_chromosome:_4	AUGUSTUS	intron	36164530	36166765	1	-	.	ID=g16841.t1.intron5;Parent=g16841.t1;
OY813001.1_Germaria_angustata_genome_assembly,_chromosome:_4	AUGUSTUS	CDS	36166766	36167479	1	-	0	ID=g16841.t1.CDS6;Parent=g16841.t1;
OY813001.1_Germaria_angustata_genome_assembly,_chromosome:_4	AUGUSTUS	exon	36166766	36167479	.	-	.	ID=g16841.t1.exon6;Parent=g16841.t1;
OY813001.1_Germaria_angustata_genome_assembly,_chromosome:_4	AUGUSTUS	start_codon	36167477	36167479	.	-	0	ID=g16841.t1.start1;Parent=g16841.t1;
OY813001.1_Germaria_angustata_genome_assembly,_chromosome:_4	AUGUSTUS	gene	36172921	36178125	.	-	.	ID=g16842;
OY813001.1_Germaria_angustata_genome_assembly,_chromosome:_4	AUGUSTUS	mRNA	36172921	36178125	1	-	.	ID=g16842.t1;Parent=g16842;
OY813001.1_Germaria_angustata_genome_assembly,_chromosome:_4	AUGUSTUS	stop_codon	36172921	36172923	.	-	0	ID=g16842.t1.stop1;Parent=g16842.t1;
OY813001.1_Germaria_angustata_genome_assembly,_chromosome:_4	AUGUSTUS	CDS	36172921	36173228	1	-	2	ID=g16842.t1.CDS1;Parent=g16842.t1;
OY813001.1_Germaria_angustata_genome_assembly,_chromosome:_4	AUGUSTUS	exon	36172921	36173228	.	-	.	ID=g16842.t1.exon1;Parent=g16842.t1;
OY813001.1_Germaria_angustata_genome_assembly,_chromosome:_4	AUGUSTUS	intron	36173229	36175282	1	-	.	ID=g16842.t1.intron1;Parent=g16842.t1;
OY813001.1_Germaria_angustata_genome_assembly,_chromosome:_4	AUGUSTUS	CDS	36175283	36175631	1	-	0	ID=g16842.t1.CDS2;Parent=g16842.t1;
OY813001.1_Germaria_angustata_genome_assembly,_chromosome:_4	AUGUSTUS	exon	36175283	36175631	.	-	.	ID=g16842.t1.exon2;Parent=g16842.t1;
OY813001.1_Germaria_angustata_genome_assembly,_chromosome:_4	AUGUSTUS	intron	36175632	36175688	1	-	.	ID=g16842.t1.intron2;Parent=g16842.t1;
OY813001.1_Germaria_angustata_genome_assembly,_chromosome:_4	AUGUSTUS	CDS	36175689	36176356	1	-	2	ID=g16842.t1.CDS3;Parent=g16842.t1;
OY813001.1_Germaria_angustata_genome_assembly,_chromosome:_4	AUGUSTUS	exon	36175689	36176356	.	-	.	ID=g16842.t1.exon3;Parent=g16842.t1;
OY813001.1_Germaria_angustata_genome_assembly,_chromosome:_4	AUGUSTUS	intron	36176357	36176434	1	-	.	ID=g16842.t1.intron3;Parent=g16842.t1;
OY813001.1_Germaria_angustata_genome_assembly,_chromosome:_4	AUGUSTUS	CDS	36176435	36176744	1	-	0	ID=g16842.t1.CDS4;Parent=g16842.t1;
OY813001.1_Germaria_angustata_genome_assembly,_chromosome:_4	AUGUSTUS	exon	36176435	36176744	.	-	.	ID=g16842.t1.exon4;Parent=g16842.t1;
OY813001.1_Germaria_angustata_genome_assembly,_chromosome:_4	AUGUSTUS	intron	36176745	36177921	1	-	.	ID=g16842.t1.intron4;Parent=g16842.t1;
OY813001.1_Germaria_angustata_genome_assembly,_chromosome:_4	AUGUSTUS	CDS	36177922	36178125	1	-	0	ID=g16842.t1.CDS5;Parent=g16842.t1;
OY813001.1_Germaria_angustata_genome_assembly,_chromosome:_4	AUGUSTUS	exon	36177922	36178125	.	-	.	ID=g16842.t1.exon5;Parent=g16842.t1;
OY813001.1_Germaria_angustata_genome_assembly,_chromosome:_4	AUGUSTUS	start_codon	36178123	36178125	.	-	0	ID=g16842.t1.start1;Parent=g16842.t1;
OY813001.1_Germaria_angustata_genome_assembly,_chromosome:_4	AUGUSTUS	gene	36187546	36188759	.	+	.	ID=g16843;
OY813001.1_Germaria_angustata_genome_assembly,_chromosome:_4	AUGUSTUS	mRNA	36187546	36188759	1	+	.	ID=g16843.t1;Parent=g16843;
OY813001.1_Germaria_angustata_genome_assembly,_chromosome:_4	AUGUSTUS	start_codon	36187546	36187548	.	+	0	ID=g16843.t1.start1;Parent=g16843.t1;
OY813001.1_Germaria_angustata_genome_assembly,_chromosome:_4	AUGUSTUS	CDS	36187546	36187578	1	+	0	ID=g16843.t1.CDS1;Parent=g16843.t1;
OY813001.1_Germaria_angustata_genome_assembly,_chromosome:_4	AUGUSTUS	exon	36187546	36187578	.	+	.	ID=g16843.t1.exon1;Parent=g16843.t1;
OY813001.1_Germaria_angustata_genome_assembly,_chromosome:_4	AUGUSTUS	intron	36187579	36187637	1	+	.	ID=g16843.t1.intron1;Parent=g16843.t1;
OY813001.1_Germaria_angustata_genome_assembly,_chromosome:_4	AUGUSTUS	CDS	36187638	36188759	1	+	0	ID=g16843.t1.CDS2;Parent=g16843.t1;
OY813001.1_Germaria_angustata_genome_assembly,_chromosome:_4	AUGUSTUS	exon	36187638	36188759	.	+	.	ID=g16843.t1.exon2;Parent=g16843.t1;
OY813001.1_Germaria_angustata_genome_assembly,_chromosome:_4	AUGUSTUS	stop_codon	36188757	36188759	.	+	0	ID=g16843.t1.stop1;Parent=g16843.t1;
OY813001.1_Germaria_angustata_genome_assembly,_chromosome:_4	AUGUSTUS	gene	36193059	36195851	.	+	.	ID=g16844;
OY813001.1_Germaria_angustata_genome_assembly,_chromosome:_4	AUGUSTUS	mRNA	36193059	36195851	1	+	.	ID=g16844.t1;Parent=g16844;
OY813001.1_Germaria_angustata_genome_assembly,_chromosome:_4	AUGUSTUS	start_codon	36193059	36193061	.	+	0	ID=g16844.t1.start1;Parent=g16844.t1;
OY813001.1_Germaria_angustata_genome_assembly,_chromosome:_4	AUGUSTUS	CDS	36193059	36195851	1	+	0	ID=g16844.t1.CDS1;Parent=g16844.t1;
OY813001.1_Germaria_angustata_genome_assembly,_chromosome:_4	AUGUSTUS	exon	36193059	36195851	.	+	.	ID=g16844.t1.exon1;Parent=g16844.t1;
OY813001.1_Germaria_angustata_genome_assembly,_chromosome:_4	AUGUSTUS	stop_codon	36195849	36195851	.	+	0	ID=g16844.t1.stop1;Parent=g16844.t1;
OY813001.1_Germaria_angustata_genome_assembly,_chromosome:_4	AUGUSTUS	gene	36199977	36208693	.	-	.	ID=g16845;
OY813001.1_Germaria_angustata_genome_assembly,_chromosome:_4	AUGUSTUS	mRNA	36199977	36208693	0.14	-	.	ID=g16845.t1;Parent=g16845;
OY813001.1_Germaria_angustata_genome_assembly,_chromosome:_4	AUGUSTUS	stop_codon	36199977	36199979	.	-	0	ID=g16845.t1.stop1;Parent=g16845.t1;
OY813001.1_Germaria_angustata_genome_assembly,_chromosome:_4	AUGUSTUS	CDS	36199977	36200102	1	-	0	ID=g16845.t1.CDS1;Parent=g16845.t1;
OY813001.1_Germaria_angustata_genome_assembly,_chromosome:_4	AUGUSTUS	exon	36199977	36200102	.	-	.	ID=g16845.t1.exon1;Parent=g16845.t1;
OY813001.1_Germaria_angustata_genome_assembly,_chromosome:_4	AUGUSTUS	intron	36200103	36200237	1	-	.	ID=g16845.t1.intron1;Parent=g16845.t1;
OY813001.1_Germaria_angustata_genome_assembly,_chromosome:_4	AUGUSTUS	CDS	36200238	36200368	1	-	2	ID=g16845.t1.CDS2;Parent=g16845.t1;
OY813001.1_Germaria_angustata_genome_assembly,_chromosome:_4	AUGUSTUS	exon	36200238	36200368	.	-	.	ID=g16845.t1.exon2;Parent=g16845.t1;
OY813001.1_Germaria_angustata_genome_assembly,_chromosome:_4	AUGUSTUS	intron	36200369	36201340	1	-	.	ID=g16845.t1.intron2;Parent=g16845.t1;
OY813001.1_Germaria_angustata_genome_assembly,_chromosome:_4	AUGUSTUS	CDS	36201341	36204212	1	-	0	ID=g16845.t1.CDS3;Parent=g16845.t1;
OY813001.1_Germaria_angustata_genome_assembly,_chromosome:_4	AUGUSTUS	exon	36201341	36204212	.	-	.	ID=g16845.t1.exon3;Parent=g16845.t1;
OY813001.1_Germaria_angustata_genome_assembly,_chromosome:_4	AUGUSTUS	intron	36204213	36208660	0.17	-	.	ID=g16845.t1.intron3;Parent=g16845.t1;
OY813001.1_Germaria_angustata_genome_assembly,_chromosome:_4	AUGUSTUS	CDS	36208661	36208693	0.14	-	0	ID=g16845.t1.CDS4;Parent=g16845.t1;
OY813001.1_Germaria_angustata_genome_assembly,_chromosome:_4	AUGUSTUS	exon	36208661	36208693	.	-	.	ID=g16845.t1.exon4;Parent=g16845.t1;
OY813001.1_Germaria_angustata_genome_assembly,_chromosome:_4	AUGUSTUS	start_codon	36208691	36208693	.	-	0	ID=g16845.t1.start1;Parent=g16845.t1;
OY813001.1_Germaria_angustata_genome_assembly,_chromosome:_4	AUGUSTUS	mRNA	36199977	36208693	0.17	-	.	ID=g16845.t2;Parent=g16845;
OY813001.1_Germaria_angustata_genome_assembly,_chromosome:_4	AUGUSTUS	stop_codon	36199977	36199979	.	-	0	ID=g16845.t2.stop1;Parent=g16845.t2;
OY813001.1_Germaria_angustata_genome_assembly,_chromosome:_4	AUGUSTUS	CDS	36199977	36200102	1	-	0	ID=g16845.t2.CDS1;Parent=g16845.t2;
OY813001.1_Germaria_angustata_genome_assembly,_chromosome:_4	AUGUSTUS	exon	36199977	36200102	.	-	.	ID=g16845.t2.exon1;Parent=g16845.t2;
OY813001.1_Germaria_angustata_genome_assembly,_chromosome:_4	AUGUSTUS	intron	36200103	36200237	1	-	.	ID=g16845.t2.intron1;Parent=g16845.t2;
OY813001.1_Germaria_angustata_genome_assembly,_chromosome:_4	AUGUSTUS	CDS	36200238	36200392	1	-	2	ID=g16845.t2.CDS2;Parent=g16845.t2;
OY813001.1_Germaria_angustata_genome_assembly,_chromosome:_4	AUGUSTUS	exon	36200238	36200392	.	-	.	ID=g16845.t2.exon2;Parent=g16845.t2;
OY813001.1_Germaria_angustata_genome_assembly,_chromosome:_4	AUGUSTUS	intron	36200393	36201340	1	-	.	ID=g16845.t2.intron2;Parent=g16845.t2;
OY813001.1_Germaria_angustata_genome_assembly,_chromosome:_4	AUGUSTUS	CDS	36201341	36204212	1	-	0	ID=g16845.t2.CDS3;Parent=g16845.t2;
OY813001.1_Germaria_angustata_genome_assembly,_chromosome:_4	AUGUSTUS	exon	36201341	36204212	.	-	.	ID=g16845.t2.exon3;Parent=g16845.t2;
OY813001.1_Germaria_angustata_genome_assembly,_chromosome:_4	AUGUSTUS	intron	36204213	36208660	0.17	-	.	ID=g16845.t2.intron3;Parent=g16845.t2;
OY813001.1_Germaria_angustata_genome_assembly,_chromosome:_4	AUGUSTUS	CDS	36208661	36208693	0.17	-	0	ID=g16845.t2.CDS4;Parent=g16845.t2;
OY813001.1_Germaria_angustata_genome_assembly,_chromosome:_4	AUGUSTUS	exon	36208661	36208693	.	-	.	ID=g16845.t2.exon4;Parent=g16845.t2;
OY813001.1_Germaria_angustata_genome_assembly,_chromosome:_4	AUGUSTUS	start_codon	36208691	36208693	.	-	0	ID=g16845.t2.start1;Parent=g16845.t2;
OY813001.1_Germaria_angustata_genome_assembly,_chromosome:_4	AUGUSTUS	gene	36250687	36256117	.	-	.	ID=g16846;
OY813001.1_Germaria_angustata_genome_assembly,_chromosome:_4	AUGUSTUS	mRNA	36250687	36256117	1	-	.	ID=g16846.t1;Parent=g16846;
OY813001.1_Germaria_angustata_genome_assembly,_chromosome:_4	AUGUSTUS	stop_codon	36250687	36250689	.	-	0	ID=g16846.t1.stop1;Parent=g16846.t1;
OY813001.1_Germaria_angustata_genome_assembly,_chromosome:_4	AUGUSTUS	CDS	36250687	36250832	1	-	2	ID=g16846.t1.CDS1;Parent=g16846.t1;
OY813001.1_Germaria_angustata_genome_assembly,_chromosome:_4	AUGUSTUS	exon	36250687	36250832	.	-	.	ID=g16846.t1.exon1;Parent=g16846.t1;
OY813001.1_Germaria_angustata_genome_assembly,_chromosome:_4	AUGUSTUS	intron	36250833	36250913	1	-	.	ID=g16846.t1.intron1;Parent=g16846.t1;
OY813001.1_Germaria_angustata_genome_assembly,_chromosome:_4	AUGUSTUS	CDS	36250914	36252194	1	-	2	ID=g16846.t1.CDS2;Parent=g16846.t1;
OY813001.1_Germaria_angustata_genome_assembly,_chromosome:_4	AUGUSTUS	exon	36250914	36252194	.	-	.	ID=g16846.t1.exon2;Parent=g16846.t1;
OY813001.1_Germaria_angustata_genome_assembly,_chromosome:_4	AUGUSTUS	intron	36252195	36252249	1	-	.	ID=g16846.t1.intron2;Parent=g16846.t1;
OY813001.1_Germaria_angustata_genome_assembly,_chromosome:_4	AUGUSTUS	CDS	36252250	36252393	1	-	2	ID=g16846.t1.CDS3;Parent=g16846.t1;
OY813001.1_Germaria_angustata_genome_assembly,_chromosome:_4	AUGUSTUS	exon	36252250	36252393	.	-	.	ID=g16846.t1.exon3;Parent=g16846.t1;
OY813001.1_Germaria_angustata_genome_assembly,_chromosome:_4	AUGUSTUS	intron	36252394	36255625	1	-	.	ID=g16846.t1.intron3;Parent=g16846.t1;
OY813001.1_Germaria_angustata_genome_assembly,_chromosome:_4	AUGUSTUS	CDS	36255626	36255752	1	-	0	ID=g16846.t1.CDS4;Parent=g16846.t1;
OY813001.1_Germaria_angustata_genome_assembly,_chromosome:_4	AUGUSTUS	exon	36255626	36255752	.	-	.	ID=g16846.t1.exon4;Parent=g16846.t1;
OY813001.1_Germaria_angustata_genome_assembly,_chromosome:_4	AUGUSTUS	intron	36255753	36255892	1	-	.	ID=g16846.t1.intron4;Parent=g16846.t1;
OY813001.1_Germaria_angustata_genome_assembly,_chromosome:_4	AUGUSTUS	CDS	36255893	36256117	1	-	0	ID=g16846.t1.CDS5;Parent=g16846.t1;
OY813001.1_Germaria_angustata_genome_assembly,_chromosome:_4	AUGUSTUS	exon	36255893	36256117	.	-	.	ID=g16846.t1.exon5;Parent=g16846.t1;
OY813001.1_Germaria_angustata_genome_assembly,_chromosome:_4	AUGUSTUS	start_codon	36256115	36256117	.	-	0	ID=g16846.t1.start1;Parent=g16846.t1;
OY813001.1_Germaria_angustata_genome_assembly,_chromosome:_4	AUGUSTUS	gene	36272158	36275522	.	-	.	ID=g16847;
OY813001.1_Germaria_angustata_genome_assembly,_chromosome:_4	AUGUSTUS	mRNA	36272158	36275522	1	-	.	ID=g16847.t1;Parent=g16847;
OY813001.1_Germaria_angustata_genome_assembly,_chromosome:_4	AUGUSTUS	stop_codon	36272158	36272160	.	-	0	ID=g16847.t1.stop1;Parent=g16847.t1;
OY813001.1_Germaria_angustata_genome_assembly,_chromosome:_4	AUGUSTUS	CDS	36272158	36272297	1	-	2	ID=g16847.t1.CDS1;Parent=g16847.t1;
OY813001.1_Germaria_angustata_genome_assembly,_chromosome:_4	AUGUSTUS	exon	36272158	36272297	.	-	.	ID=g16847.t1.exon1;Parent=g16847.t1;
OY813001.1_Germaria_angustata_genome_assembly,_chromosome:_4	AUGUSTUS	intron	36272298	36273623	1	-	.	ID=g16847.t1.intron1;Parent=g16847.t1;
OY813001.1_Germaria_angustata_genome_assembly,_chromosome:_4	AUGUSTUS	CDS	36273624	36274937	1	-	2	ID=g16847.t1.CDS2;Parent=g16847.t1;
OY813001.1_Germaria_angustata_genome_assembly,_chromosome:_4	AUGUSTUS	exon	36273624	36274937	.	-	.	ID=g16847.t1.exon2;Parent=g16847.t1;
OY813001.1_Germaria_angustata_genome_assembly,_chromosome:_4	AUGUSTUS	intron	36274938	36274996	1	-	.	ID=g16847.t1.intron2;Parent=g16847.t1;
OY813001.1_Germaria_angustata_genome_assembly,_chromosome:_4	AUGUSTUS	CDS	36274997	36275267	1	-	0	ID=g16847.t1.CDS3;Parent=g16847.t1;
OY813001.1_Germaria_angustata_genome_assembly,_chromosome:_4	AUGUSTUS	exon	36274997	36275267	.	-	.	ID=g16847.t1.exon3;Parent=g16847.t1;
OY813001.1_Germaria_angustata_genome_assembly,_chromosome:_4	AUGUSTUS	intron	36275268	36275339	1	-	.	ID=g16847.t1.intron3;Parent=g16847.t1;
OY813001.1_Germaria_angustata_genome_assembly,_chromosome:_4	AUGUSTUS	CDS	36275340	36275522	1	-	0	ID=g16847.t1.CDS4;Parent=g16847.t1;
OY813001.1_Germaria_angustata_genome_assembly,_chromosome:_4	AUGUSTUS	exon	36275340	36275522	.	-	.	ID=g16847.t1.exon4;Parent=g16847.t1;
OY813001.1_Germaria_angustata_genome_assembly,_chromosome:_4	AUGUSTUS	start_codon	36275520	36275522	.	-	0	ID=g16847.t1.start1;Parent=g16847.t1;
OY813001.1_Germaria_angustata_genome_assembly,_chromosome:_4	AUGUSTUS	gene	36326204	36329487	.	-	.	ID=g16848;
OY813001.1_Germaria_angustata_genome_assembly,_chromosome:_4	AUGUSTUS	mRNA	36326204	36329487	1	-	.	ID=g16848.t1;Parent=g16848;
OY813001.1_Germaria_angustata_genome_assembly,_chromosome:_4	AUGUSTUS	stop_codon	36326204	36326206	.	-	0	ID=g16848.t1.stop1;Parent=g16848.t1;
OY813001.1_Germaria_angustata_genome_assembly,_chromosome:_4	AUGUSTUS	CDS	36326204	36326349	1	-	2	ID=g16848.t1.CDS1;Parent=g16848.t1;
OY813001.1_Germaria_angustata_genome_assembly,_chromosome:_4	AUGUSTUS	exon	36326204	36326349	.	-	.	ID=g16848.t1.exon1;Parent=g16848.t1;
OY813001.1_Germaria_angustata_genome_assembly,_chromosome:_4	AUGUSTUS	intron	36326350	36326418	1	-	.	ID=g16848.t1.intron1;Parent=g16848.t1;
OY813001.1_Germaria_angustata_genome_assembly,_chromosome:_4	AUGUSTUS	CDS	36326419	36327594	1	-	2	ID=g16848.t1.CDS2;Parent=g16848.t1;
OY813001.1_Germaria_angustata_genome_assembly,_chromosome:_4	AUGUSTUS	exon	36326419	36327594	.	-	.	ID=g16848.t1.exon2;Parent=g16848.t1;
OY813001.1_Germaria_angustata_genome_assembly,_chromosome:_4	AUGUSTUS	intron	36327595	36327645	1	-	.	ID=g16848.t1.intron2;Parent=g16848.t1;
OY813001.1_Germaria_angustata_genome_assembly,_chromosome:_4	AUGUSTUS	CDS	36327646	36327789	1	-	2	ID=g16848.t1.CDS3;Parent=g16848.t1;
OY813001.1_Germaria_angustata_genome_assembly,_chromosome:_4	AUGUSTUS	exon	36327646	36327789	.	-	.	ID=g16848.t1.exon3;Parent=g16848.t1;
OY813001.1_Germaria_angustata_genome_assembly,_chromosome:_4	AUGUSTUS	intron	36327790	36329080	1	-	.	ID=g16848.t1.intron3;Parent=g16848.t1;
OY813001.1_Germaria_angustata_genome_assembly,_chromosome:_4	AUGUSTUS	CDS	36329081	36329207	1	-	0	ID=g16848.t1.CDS4;Parent=g16848.t1;
OY813001.1_Germaria_angustata_genome_assembly,_chromosome:_4	AUGUSTUS	exon	36329081	36329207	.	-	.	ID=g16848.t1.exon4;Parent=g16848.t1;
OY813001.1_Germaria_angustata_genome_assembly,_chromosome:_4	AUGUSTUS	intron	36329208	36329259	1	-	.	ID=g16848.t1.intron4;Parent=g16848.t1;
OY813001.1_Germaria_angustata_genome_assembly,_chromosome:_4	AUGUSTUS	CDS	36329260	36329487	1	-	0	ID=g16848.t1.CDS5;Parent=g16848.t1;
OY813001.1_Germaria_angustata_genome_assembly,_chromosome:_4	AUGUSTUS	exon	36329260	36329487	.	-	.	ID=g16848.t1.exon5;Parent=g16848.t1;
OY813001.1_Germaria_angustata_genome_assembly,_chromosome:_4	AUGUSTUS	start_codon	36329485	36329487	.	-	0	ID=g16848.t1.start1;Parent=g16848.t1;
OY813001.1_Germaria_angustata_genome_assembly,_chromosome:_4	GeneMark.hmm3	mRNA	36326204	36329487	.	-	.	ID=g16848.t2;Parent=g16848;
OY813001.1_Germaria_angustata_genome_assembly,_chromosome:_4	GeneMark.hmm3	stop_codon	36326204	36326206	.	-	0	ID=g16848.t2.stop1;Parent=g16848.t2;
OY813001.1_Germaria_angustata_genome_assembly,_chromosome:_4	GeneMark.hmm3	CDS	36326204	36326349	.	-	2	ID=g16848.t2.CDS1;Parent=g16848.t2;
OY813001.1_Germaria_angustata_genome_assembly,_chromosome:_4	GeneMark.hmm3	exon	36326204	36326349	0	-	.	ID=g16848.t2.exon1;Parent=g16848.t2;
OY813001.1_Germaria_angustata_genome_assembly,_chromosome:_4	GeneMark.hmm3	intron	36326350	36326418	.	-	2	ID=g16848.t2.intron1;Parent=g16848.t2;
OY813001.1_Germaria_angustata_genome_assembly,_chromosome:_4	GeneMark.hmm3	CDS	36326419	36327789	.	-	2	ID=g16848.t2.CDS2;Parent=g16848.t2;
OY813001.1_Germaria_angustata_genome_assembly,_chromosome:_4	GeneMark.hmm3	exon	36326419	36327789	0	-	.	ID=g16848.t2.exon2;Parent=g16848.t2;
OY813001.1_Germaria_angustata_genome_assembly,_chromosome:_4	GeneMark.hmm3	intron	36327790	36329080	.	-	0	ID=g16848.t2.intron2;Parent=g16848.t2;
OY813001.1_Germaria_angustata_genome_assembly,_chromosome:_4	GeneMark.hmm3	CDS	36329081	36329207	.	-	0	ID=g16848.t2.CDS3;Parent=g16848.t2;
OY813001.1_Germaria_angustata_genome_assembly,_chromosome:_4	GeneMark.hmm3	exon	36329081	36329207	0	-	.	ID=g16848.t2.exon3;Parent=g16848.t2;
OY813001.1_Germaria_angustata_genome_assembly,_chromosome:_4	GeneMark.hmm3	intron	36329208	36329259	.	-	0	ID=g16848.t2.intron3;Parent=g16848.t2;
OY813001.1_Germaria_angustata_genome_assembly,_chromosome:_4	GeneMark.hmm3	CDS	36329260	36329487	.	-	0	ID=g16848.t2.CDS4;Parent=g16848.t2;
OY813001.1_Germaria_angustata_genome_assembly,_chromosome:_4	GeneMark.hmm3	exon	36329260	36329487	0	-	.	ID=g16848.t2.exon4;Parent=g16848.t2;
OY813001.1_Germaria_angustata_genome_assembly,_chromosome:_4	GeneMark.hmm3	start_codon	36329485	36329487	.	-	0	ID=g16848.t2.start1;Parent=g16848.t2;
OY813001.1_Germaria_angustata_genome_assembly,_chromosome:_4	AUGUSTUS	gene	36400149	36403121	.	+	.	ID=g16849;
OY813001.1_Germaria_angustata_genome_assembly,_chromosome:_4	AUGUSTUS	mRNA	36400149	36403121	1	+	.	ID=g16849.t1;Parent=g16849;
OY813001.1_Germaria_angustata_genome_assembly,_chromosome:_4	AUGUSTUS	start_codon	36400149	36400151	.	+	0	ID=g16849.t1.start1;Parent=g16849.t1;
OY813001.1_Germaria_angustata_genome_assembly,_chromosome:_4	AUGUSTUS	CDS	36400149	36401400	1	+	0	ID=g16849.t1.CDS1;Parent=g16849.t1;
OY813001.1_Germaria_angustata_genome_assembly,_chromosome:_4	AUGUSTUS	exon	36400149	36401400	.	+	.	ID=g16849.t1.exon1;Parent=g16849.t1;
OY813001.1_Germaria_angustata_genome_assembly,_chromosome:_4	AUGUSTUS	intron	36401401	36402639	1	+	.	ID=g16849.t1.intron1;Parent=g16849.t1;
OY813001.1_Germaria_angustata_genome_assembly,_chromosome:_4	AUGUSTUS	CDS	36402640	36402831	1	+	2	ID=g16849.t1.CDS2;Parent=g16849.t1;
OY813001.1_Germaria_angustata_genome_assembly,_chromosome:_4	AUGUSTUS	exon	36402640	36402831	.	+	.	ID=g16849.t1.exon2;Parent=g16849.t1;
OY813001.1_Germaria_angustata_genome_assembly,_chromosome:_4	AUGUSTUS	intron	36402832	36402927	1	+	.	ID=g16849.t1.intron2;Parent=g16849.t1;
OY813001.1_Germaria_angustata_genome_assembly,_chromosome:_4	AUGUSTUS	CDS	36402928	36403121	1	+	2	ID=g16849.t1.CDS3;Parent=g16849.t1;
OY813001.1_Germaria_angustata_genome_assembly,_chromosome:_4	AUGUSTUS	exon	36402928	36403121	.	+	.	ID=g16849.t1.exon3;Parent=g16849.t1;
OY813001.1_Germaria_angustata_genome_assembly,_chromosome:_4	AUGUSTUS	stop_codon	36403119	36403121	.	+	0	ID=g16849.t1.stop1;Parent=g16849.t1;
OY813001.1_Germaria_angustata_genome_assembly,_chromosome:_4	AUGUSTUS	gene	36409089	36411663	.	+	.	ID=g16850;
OY813001.1_Germaria_angustata_genome_assembly,_chromosome:_4	AUGUSTUS	mRNA	36409089	36411663	1	+	.	ID=g16850.t1;Parent=g16850;
OY813001.1_Germaria_angustata_genome_assembly,_chromosome:_4	AUGUSTUS	start_codon	36409089	36409091	.	+	0	ID=g16850.t1.start1;Parent=g16850.t1;
OY813001.1_Germaria_angustata_genome_assembly,_chromosome:_4	AUGUSTUS	CDS	36409089	36409166	1	+	0	ID=g16850.t1.CDS1;Parent=g16850.t1;
OY813001.1_Germaria_angustata_genome_assembly,_chromosome:_4	AUGUSTUS	exon	36409089	36409166	.	+	.	ID=g16850.t1.exon1;Parent=g16850.t1;
OY813001.1_Germaria_angustata_genome_assembly,_chromosome:_4	AUGUSTUS	intron	36409167	36409240	1	+	.	ID=g16850.t1.intron1;Parent=g16850.t1;
OY813001.1_Germaria_angustata_genome_assembly,_chromosome:_4	AUGUSTUS	CDS	36409241	36410296	1	+	0	ID=g16850.t1.CDS2;Parent=g16850.t1;
OY813001.1_Germaria_angustata_genome_assembly,_chromosome:_4	AUGUSTUS	exon	36409241	36410296	.	+	.	ID=g16850.t1.exon2;Parent=g16850.t1;
OY813001.1_Germaria_angustata_genome_assembly,_chromosome:_4	AUGUSTUS	intron	36410297	36410392	1	+	.	ID=g16850.t1.intron2;Parent=g16850.t1;
OY813001.1_Germaria_angustata_genome_assembly,_chromosome:_4	AUGUSTUS	CDS	36410393	36410537	1	+	0	ID=g16850.t1.CDS3;Parent=g16850.t1;
OY813001.1_Germaria_angustata_genome_assembly,_chromosome:_4	AUGUSTUS	exon	36410393	36410537	.	+	.	ID=g16850.t1.exon3;Parent=g16850.t1;
OY813001.1_Germaria_angustata_genome_assembly,_chromosome:_4	AUGUSTUS	intron	36410538	36411245	1	+	.	ID=g16850.t1.intron3;Parent=g16850.t1;
OY813001.1_Germaria_angustata_genome_assembly,_chromosome:_4	AUGUSTUS	CDS	36411246	36411366	1	+	2	ID=g16850.t1.CDS4;Parent=g16850.t1;
OY813001.1_Germaria_angustata_genome_assembly,_chromosome:_4	AUGUSTUS	exon	36411246	36411366	.	+	.	ID=g16850.t1.exon4;Parent=g16850.t1;
OY813001.1_Germaria_angustata_genome_assembly,_chromosome:_4	AUGUSTUS	intron	36411367	36411437	1	+	.	ID=g16850.t1.intron4;Parent=g16850.t1;
OY813001.1_Germaria_angustata_genome_assembly,_chromosome:_4	AUGUSTUS	CDS	36411438	36411663	1	+	1	ID=g16850.t1.CDS5;Parent=g16850.t1;
OY813001.1_Germaria_angustata_genome_assembly,_chromosome:_4	AUGUSTUS	exon	36411438	36411663	.	+	.	ID=g16850.t1.exon5;Parent=g16850.t1;
OY813001.1_Germaria_angustata_genome_assembly,_chromosome:_4	AUGUSTUS	stop_codon	36411661	36411663	.	+	0	ID=g16850.t1.stop1;Parent=g16850.t1;
OY813001.1_Germaria_angustata_genome_assembly,_chromosome:_4	AUGUSTUS	gene	36411918	36412902	.	+	.	ID=g16851;
OY813001.1_Germaria_angustata_genome_assembly,_chromosome:_4	AUGUSTUS	mRNA	36411918	36412902	1	+	.	ID=g16851.t1;Parent=g16851;
OY813001.1_Germaria_angustata_genome_assembly,_chromosome:_4	AUGUSTUS	start_codon	36411918	36411920	.	+	0	ID=g16851.t1.start1;Parent=g16851.t1;
OY813001.1_Germaria_angustata_genome_assembly,_chromosome:_4	AUGUSTUS	CDS	36411918	36412079	1	+	0	ID=g16851.t1.CDS1;Parent=g16851.t1;
OY813001.1_Germaria_angustata_genome_assembly,_chromosome:_4	AUGUSTUS	exon	36411918	36412079	.	+	.	ID=g16851.t1.exon1;Parent=g16851.t1;
OY813001.1_Germaria_angustata_genome_assembly,_chromosome:_4	AUGUSTUS	intron	36412080	36412353	1	+	.	ID=g16851.t1.intron1;Parent=g16851.t1;
OY813001.1_Germaria_angustata_genome_assembly,_chromosome:_4	AUGUSTUS	CDS	36412354	36412485	1	+	0	ID=g16851.t1.CDS2;Parent=g16851.t1;
OY813001.1_Germaria_angustata_genome_assembly,_chromosome:_4	AUGUSTUS	exon	36412354	36412485	.	+	.	ID=g16851.t1.exon2;Parent=g16851.t1;
OY813001.1_Germaria_angustata_genome_assembly,_chromosome:_4	AUGUSTUS	intron	36412486	36412543	1	+	.	ID=g16851.t1.intron2;Parent=g16851.t1;
OY813001.1_Germaria_angustata_genome_assembly,_chromosome:_4	AUGUSTUS	CDS	36412544	36412657	1	+	0	ID=g16851.t1.CDS3;Parent=g16851.t1;
OY813001.1_Germaria_angustata_genome_assembly,_chromosome:_4	AUGUSTUS	exon	36412544	36412657	.	+	.	ID=g16851.t1.exon3;Parent=g16851.t1;
OY813001.1_Germaria_angustata_genome_assembly,_chromosome:_4	AUGUSTUS	intron	36412658	36412710	1	+	.	ID=g16851.t1.intron3;Parent=g16851.t1;
OY813001.1_Germaria_angustata_genome_assembly,_chromosome:_4	AUGUSTUS	CDS	36412711	36412902	1	+	0	ID=g16851.t1.CDS4;Parent=g16851.t1;
OY813001.1_Germaria_angustata_genome_assembly,_chromosome:_4	AUGUSTUS	exon	36412711	36412902	.	+	.	ID=g16851.t1.exon4;Parent=g16851.t1;
OY813001.1_Germaria_angustata_genome_assembly,_chromosome:_4	AUGUSTUS	stop_codon	36412900	36412902	.	+	0	ID=g16851.t1.stop1;Parent=g16851.t1;
OY813001.1_Germaria_angustata_genome_assembly,_chromosome:_4	AUGUSTUS	gene	36414410	36415462	.	+	.	ID=g16852;
OY813001.1_Germaria_angustata_genome_assembly,_chromosome:_4	AUGUSTUS	mRNA	36414410	36415462	0.99	+	.	ID=g16852.t1;Parent=g16852;
OY813001.1_Germaria_angustata_genome_assembly,_chromosome:_4	AUGUSTUS	start_codon	36414410	36414412	.	+	0	ID=g16852.t1.start1;Parent=g16852.t1;
OY813001.1_Germaria_angustata_genome_assembly,_chromosome:_4	AUGUSTUS	CDS	36414410	36415216	0.99	+	0	ID=g16852.t1.CDS1;Parent=g16852.t1;
OY813001.1_Germaria_angustata_genome_assembly,_chromosome:_4	AUGUSTUS	exon	36414410	36415216	.	+	.	ID=g16852.t1.exon1;Parent=g16852.t1;
OY813001.1_Germaria_angustata_genome_assembly,_chromosome:_4	AUGUSTUS	intron	36415217	36415414	0.99	+	.	ID=g16852.t1.intron1;Parent=g16852.t1;
OY813001.1_Germaria_angustata_genome_assembly,_chromosome:_4	AUGUSTUS	CDS	36415415	36415462	1	+	0	ID=g16852.t1.CDS2;Parent=g16852.t1;
OY813001.1_Germaria_angustata_genome_assembly,_chromosome:_4	AUGUSTUS	exon	36415415	36415462	.	+	.	ID=g16852.t1.exon2;Parent=g16852.t1;
OY813001.1_Germaria_angustata_genome_assembly,_chromosome:_4	AUGUSTUS	stop_codon	36415460	36415462	.	+	0	ID=g16852.t1.stop1;Parent=g16852.t1;
OY813001.1_Germaria_angustata_genome_assembly,_chromosome:_4	AUGUSTUS	gene	36416988	36423737	.	-	.	ID=g16853;
OY813001.1_Germaria_angustata_genome_assembly,_chromosome:_4	AUGUSTUS	mRNA	36416988	36423737	1	-	.	ID=g16853.t1;Parent=g16853;
OY813001.1_Germaria_angustata_genome_assembly,_chromosome:_4	AUGUSTUS	stop_codon	36416988	36416990	.	-	0	ID=g16853.t1.stop1;Parent=g16853.t1;
OY813001.1_Germaria_angustata_genome_assembly,_chromosome:_4	AUGUSTUS	CDS	36416988	36417182	1	-	0	ID=g16853.t1.CDS1;Parent=g16853.t1;
OY813001.1_Germaria_angustata_genome_assembly,_chromosome:_4	AUGUSTUS	exon	36416988	36417182	.	-	.	ID=g16853.t1.exon1;Parent=g16853.t1;
OY813001.1_Germaria_angustata_genome_assembly,_chromosome:_4	AUGUSTUS	intron	36417183	36417937	1	-	.	ID=g16853.t1.intron1;Parent=g16853.t1;
OY813001.1_Germaria_angustata_genome_assembly,_chromosome:_4	AUGUSTUS	CDS	36417938	36418191	1	-	2	ID=g16853.t1.CDS2;Parent=g16853.t1;
OY813001.1_Germaria_angustata_genome_assembly,_chromosome:_4	AUGUSTUS	exon	36417938	36418191	.	-	.	ID=g16853.t1.exon2;Parent=g16853.t1;
OY813001.1_Germaria_angustata_genome_assembly,_chromosome:_4	AUGUSTUS	intron	36418192	36418295	1	-	.	ID=g16853.t1.intron2;Parent=g16853.t1;
OY813001.1_Germaria_angustata_genome_assembly,_chromosome:_4	AUGUSTUS	CDS	36418296	36418574	1	-	2	ID=g16853.t1.CDS3;Parent=g16853.t1;
OY813001.1_Germaria_angustata_genome_assembly,_chromosome:_4	AUGUSTUS	exon	36418296	36418574	.	-	.	ID=g16853.t1.exon3;Parent=g16853.t1;
OY813001.1_Germaria_angustata_genome_assembly,_chromosome:_4	AUGUSTUS	intron	36418575	36418629	1	-	.	ID=g16853.t1.intron3;Parent=g16853.t1;
OY813001.1_Germaria_angustata_genome_assembly,_chromosome:_4	AUGUSTUS	CDS	36418630	36419740	1	-	0	ID=g16853.t1.CDS4;Parent=g16853.t1;
OY813001.1_Germaria_angustata_genome_assembly,_chromosome:_4	AUGUSTUS	exon	36418630	36419740	.	-	.	ID=g16853.t1.exon4;Parent=g16853.t1;
OY813001.1_Germaria_angustata_genome_assembly,_chromosome:_4	AUGUSTUS	intron	36419741	36423659	1	-	.	ID=g16853.t1.intron4;Parent=g16853.t1;
OY813001.1_Germaria_angustata_genome_assembly,_chromosome:_4	AUGUSTUS	CDS	36423660	36423737	1	-	0	ID=g16853.t1.CDS5;Parent=g16853.t1;
OY813001.1_Germaria_angustata_genome_assembly,_chromosome:_4	AUGUSTUS	exon	36423660	36423737	.	-	.	ID=g16853.t1.exon5;Parent=g16853.t1;
OY813001.1_Germaria_angustata_genome_assembly,_chromosome:_4	AUGUSTUS	start_codon	36423735	36423737	.	-	0	ID=g16853.t1.start1;Parent=g16853.t1;
OY813001.1_Germaria_angustata_genome_assembly,_chromosome:_4	AUGUSTUS	gene	36435334	36436826	.	+	.	ID=g16854;
OY813001.1_Germaria_angustata_genome_assembly,_chromosome:_4	AUGUSTUS	mRNA	36435334	36436826	1	+	.	ID=g16854.t1;Parent=g16854;
OY813001.1_Germaria_angustata_genome_assembly,_chromosome:_4	AUGUSTUS	start_codon	36435334	36435336	.	+	0	ID=g16854.t1.start1;Parent=g16854.t1;
OY813001.1_Germaria_angustata_genome_assembly,_chromosome:_4	AUGUSTUS	CDS	36435334	36435399	1	+	0	ID=g16854.t1.CDS1;Parent=g16854.t1;
OY813001.1_Germaria_angustata_genome_assembly,_chromosome:_4	AUGUSTUS	exon	36435334	36435399	.	+	.	ID=g16854.t1.exon1;Parent=g16854.t1;
OY813001.1_Germaria_angustata_genome_assembly,_chromosome:_4	AUGUSTUS	intron	36435400	36435461	1	+	.	ID=g16854.t1.intron1;Parent=g16854.t1;
OY813001.1_Germaria_angustata_genome_assembly,_chromosome:_4	AUGUSTUS	CDS	36435462	36436440	1	+	0	ID=g16854.t1.CDS2;Parent=g16854.t1;
OY813001.1_Germaria_angustata_genome_assembly,_chromosome:_4	AUGUSTUS	exon	36435462	36436440	.	+	.	ID=g16854.t1.exon2;Parent=g16854.t1;
OY813001.1_Germaria_angustata_genome_assembly,_chromosome:_4	AUGUSTUS	intron	36436441	36436494	1	+	.	ID=g16854.t1.intron2;Parent=g16854.t1;
OY813001.1_Germaria_angustata_genome_assembly,_chromosome:_4	AUGUSTUS	CDS	36436495	36436722	1	+	2	ID=g16854.t1.CDS3;Parent=g16854.t1;
OY813001.1_Germaria_angustata_genome_assembly,_chromosome:_4	AUGUSTUS	exon	36436495	36436722	.	+	.	ID=g16854.t1.exon3;Parent=g16854.t1;
OY813001.1_Germaria_angustata_genome_assembly,_chromosome:_4	AUGUSTUS	intron	36436723	36436779	1	+	.	ID=g16854.t1.intron3;Parent=g16854.t1;
OY813001.1_Germaria_angustata_genome_assembly,_chromosome:_4	AUGUSTUS	CDS	36436780	36436826	1	+	2	ID=g16854.t1.CDS4;Parent=g16854.t1;
OY813001.1_Germaria_angustata_genome_assembly,_chromosome:_4	AUGUSTUS	exon	36436780	36436826	.	+	.	ID=g16854.t1.exon4;Parent=g16854.t1;
OY813001.1_Germaria_angustata_genome_assembly,_chromosome:_4	AUGUSTUS	stop_codon	36436824	36436826	.	+	0	ID=g16854.t1.stop1;Parent=g16854.t1;
OY813001.1_Germaria_angustata_genome_assembly,_chromosome:_4	AUGUSTUS	gene	36437863	36439373	.	-	.	ID=g16855;
OY813001.1_Germaria_angustata_genome_assembly,_chromosome:_4	AUGUSTUS	mRNA	36437863	36439373	1	-	.	ID=g16855.t1;Parent=g16855;
OY813001.1_Germaria_angustata_genome_assembly,_chromosome:_4	AUGUSTUS	stop_codon	36437863	36437865	.	-	0	ID=g16855.t1.stop1;Parent=g16855.t1;
OY813001.1_Germaria_angustata_genome_assembly,_chromosome:_4	AUGUSTUS	CDS	36437863	36437991	1	-	0	ID=g16855.t1.CDS1;Parent=g16855.t1;
OY813001.1_Germaria_angustata_genome_assembly,_chromosome:_4	AUGUSTUS	exon	36437863	36437991	.	-	.	ID=g16855.t1.exon1;Parent=g16855.t1;
OY813001.1_Germaria_angustata_genome_assembly,_chromosome:_4	AUGUSTUS	intron	36437992	36438977	1	-	.	ID=g16855.t1.intron1;Parent=g16855.t1;
OY813001.1_Germaria_angustata_genome_assembly,_chromosome:_4	AUGUSTUS	CDS	36438978	36439373	1	-	0	ID=g16855.t1.CDS2;Parent=g16855.t1;
OY813001.1_Germaria_angustata_genome_assembly,_chromosome:_4	AUGUSTUS	exon	36438978	36439373	.	-	.	ID=g16855.t1.exon2;Parent=g16855.t1;
OY813001.1_Germaria_angustata_genome_assembly,_chromosome:_4	AUGUSTUS	start_codon	36439371	36439373	.	-	0	ID=g16855.t1.start1;Parent=g16855.t1;
OY813001.1_Germaria_angustata_genome_assembly,_chromosome:_4	AUGUSTUS	gene	36464703	36474111	.	+	.	ID=g16856;
OY813001.1_Germaria_angustata_genome_assembly,_chromosome:_4	AUGUSTUS	mRNA	36464703	36474111	1	+	.	ID=g16856.t1;Parent=g16856;
OY813001.1_Germaria_angustata_genome_assembly,_chromosome:_4	AUGUSTUS	start_codon	36464703	36464705	.	+	0	ID=g16856.t1.start1;Parent=g16856.t1;
OY813001.1_Germaria_angustata_genome_assembly,_chromosome:_4	AUGUSTUS	CDS	36464703	36464725	1	+	0	ID=g16856.t1.CDS1;Parent=g16856.t1;
OY813001.1_Germaria_angustata_genome_assembly,_chromosome:_4	AUGUSTUS	exon	36464703	36464725	.	+	.	ID=g16856.t1.exon1;Parent=g16856.t1;
OY813001.1_Germaria_angustata_genome_assembly,_chromosome:_4	AUGUSTUS	intron	36464726	36465600	1	+	.	ID=g16856.t1.intron1;Parent=g16856.t1;
OY813001.1_Germaria_angustata_genome_assembly,_chromosome:_4	AUGUSTUS	CDS	36465601	36465648	1	+	1	ID=g16856.t1.CDS2;Parent=g16856.t1;
OY813001.1_Germaria_angustata_genome_assembly,_chromosome:_4	AUGUSTUS	exon	36465601	36465648	.	+	.	ID=g16856.t1.exon2;Parent=g16856.t1;
OY813001.1_Germaria_angustata_genome_assembly,_chromosome:_4	AUGUSTUS	intron	36465649	36467407	1	+	.	ID=g16856.t1.intron2;Parent=g16856.t1;
OY813001.1_Germaria_angustata_genome_assembly,_chromosome:_4	AUGUSTUS	CDS	36467408	36467431	1	+	1	ID=g16856.t1.CDS3;Parent=g16856.t1;
OY813001.1_Germaria_angustata_genome_assembly,_chromosome:_4	AUGUSTUS	exon	36467408	36467431	.	+	.	ID=g16856.t1.exon3;Parent=g16856.t1;
OY813001.1_Germaria_angustata_genome_assembly,_chromosome:_4	AUGUSTUS	intron	36467432	36470557	1	+	.	ID=g16856.t1.intron3;Parent=g16856.t1;
OY813001.1_Germaria_angustata_genome_assembly,_chromosome:_4	AUGUSTUS	CDS	36470558	36470930	1	+	1	ID=g16856.t1.CDS4;Parent=g16856.t1;
OY813001.1_Germaria_angustata_genome_assembly,_chromosome:_4	AUGUSTUS	exon	36470558	36470930	.	+	.	ID=g16856.t1.exon4;Parent=g16856.t1;
OY813001.1_Germaria_angustata_genome_assembly,_chromosome:_4	AUGUSTUS	intron	36470931	36471294	1	+	.	ID=g16856.t1.intron4;Parent=g16856.t1;
OY813001.1_Germaria_angustata_genome_assembly,_chromosome:_4	AUGUSTUS	CDS	36471295	36471513	1	+	0	ID=g16856.t1.CDS5;Parent=g16856.t1;
OY813001.1_Germaria_angustata_genome_assembly,_chromosome:_4	AUGUSTUS	exon	36471295	36471513	.	+	.	ID=g16856.t1.exon5;Parent=g16856.t1;
OY813001.1_Germaria_angustata_genome_assembly,_chromosome:_4	AUGUSTUS	intron	36471514	36471584	1	+	.	ID=g16856.t1.intron5;Parent=g16856.t1;
OY813001.1_Germaria_angustata_genome_assembly,_chromosome:_4	AUGUSTUS	CDS	36471585	36471758	1	+	0	ID=g16856.t1.CDS6;Parent=g16856.t1;
OY813001.1_Germaria_angustata_genome_assembly,_chromosome:_4	AUGUSTUS	exon	36471585	36471758	.	+	.	ID=g16856.t1.exon6;Parent=g16856.t1;
OY813001.1_Germaria_angustata_genome_assembly,_chromosome:_4	AUGUSTUS	intron	36471759	36473575	1	+	.	ID=g16856.t1.intron6;Parent=g16856.t1;
OY813001.1_Germaria_angustata_genome_assembly,_chromosome:_4	AUGUSTUS	CDS	36473576	36473654	1	+	0	ID=g16856.t1.CDS7;Parent=g16856.t1;
OY813001.1_Germaria_angustata_genome_assembly,_chromosome:_4	AUGUSTUS	exon	36473576	36473654	.	+	.	ID=g16856.t1.exon7;Parent=g16856.t1;
OY813001.1_Germaria_angustata_genome_assembly,_chromosome:_4	AUGUSTUS	intron	36473655	36473857	1	+	.	ID=g16856.t1.intron7;Parent=g16856.t1;
OY813001.1_Germaria_angustata_genome_assembly,_chromosome:_4	AUGUSTUS	CDS	36473858	36474111	1	+	2	ID=g16856.t1.CDS8;Parent=g16856.t1;
OY813001.1_Germaria_angustata_genome_assembly,_chromosome:_4	AUGUSTUS	exon	36473858	36474111	.	+	.	ID=g16856.t1.exon8;Parent=g16856.t1;
OY813001.1_Germaria_angustata_genome_assembly,_chromosome:_4	AUGUSTUS	stop_codon	36474109	36474111	.	+	0	ID=g16856.t1.stop1;Parent=g16856.t1;
OY813001.1_Germaria_angustata_genome_assembly,_chromosome:_4	AUGUSTUS	mRNA	36464703	36474111	1	+	.	ID=g16856.t2;Parent=g16856;
OY813001.1_Germaria_angustata_genome_assembly,_chromosome:_4	AUGUSTUS	start_codon	36464703	36464705	.	+	0	ID=g16856.t2.start1;Parent=g16856.t2;
OY813001.1_Germaria_angustata_genome_assembly,_chromosome:_4	AUGUSTUS	CDS	36464703	36464725	1	+	0	ID=g16856.t2.CDS1;Parent=g16856.t2;
OY813001.1_Germaria_angustata_genome_assembly,_chromosome:_4	AUGUSTUS	exon	36464703	36464725	.	+	.	ID=g16856.t2.exon1;Parent=g16856.t2;
OY813001.1_Germaria_angustata_genome_assembly,_chromosome:_4	AUGUSTUS	intron	36464726	36465597	1	+	.	ID=g16856.t2.intron1;Parent=g16856.t2;
OY813001.1_Germaria_angustata_genome_assembly,_chromosome:_4	AUGUSTUS	CDS	36465598	36465648	1	+	1	ID=g16856.t2.CDS2;Parent=g16856.t2;
OY813001.1_Germaria_angustata_genome_assembly,_chromosome:_4	AUGUSTUS	exon	36465598	36465648	.	+	.	ID=g16856.t2.exon2;Parent=g16856.t2;
OY813001.1_Germaria_angustata_genome_assembly,_chromosome:_4	AUGUSTUS	intron	36465649	36467407	1	+	.	ID=g16856.t2.intron2;Parent=g16856.t2;
OY813001.1_Germaria_angustata_genome_assembly,_chromosome:_4	AUGUSTUS	CDS	36467408	36467431	1	+	1	ID=g16856.t2.CDS3;Parent=g16856.t2;
OY813001.1_Germaria_angustata_genome_assembly,_chromosome:_4	AUGUSTUS	exon	36467408	36467431	.	+	.	ID=g16856.t2.exon3;Parent=g16856.t2;
OY813001.1_Germaria_angustata_genome_assembly,_chromosome:_4	AUGUSTUS	intron	36467432	36470557	1	+	.	ID=g16856.t2.intron3;Parent=g16856.t2;
OY813001.1_Germaria_angustata_genome_assembly,_chromosome:_4	AUGUSTUS	CDS	36470558	36470930	1	+	1	ID=g16856.t2.CDS4;Parent=g16856.t2;
OY813001.1_Germaria_angustata_genome_assembly,_chromosome:_4	AUGUSTUS	exon	36470558	36470930	.	+	.	ID=g16856.t2.exon4;Parent=g16856.t2;
OY813001.1_Germaria_angustata_genome_assembly,_chromosome:_4	AUGUSTUS	intron	36470931	36471294	1	+	.	ID=g16856.t2.intron4;Parent=g16856.t2;
OY813001.1_Germaria_angustata_genome_assembly,_chromosome:_4	AUGUSTUS	CDS	36471295	36471513	1	+	0	ID=g16856.t2.CDS5;Parent=g16856.t2;
OY813001.1_Germaria_angustata_genome_assembly,_chromosome:_4	AUGUSTUS	exon	36471295	36471513	.	+	.	ID=g16856.t2.exon5;Parent=g16856.t2;
OY813001.1_Germaria_angustata_genome_assembly,_chromosome:_4	AUGUSTUS	intron	36471514	36471584	1	+	.	ID=g16856.t2.intron5;Parent=g16856.t2;
OY813001.1_Germaria_angustata_genome_assembly,_chromosome:_4	AUGUSTUS	CDS	36471585	36471758	1	+	0	ID=g16856.t2.CDS6;Parent=g16856.t2;
OY813001.1_Germaria_angustata_genome_assembly,_chromosome:_4	AUGUSTUS	exon	36471585	36471758	.	+	.	ID=g16856.t2.exon6;Parent=g16856.t2;
OY813001.1_Germaria_angustata_genome_assembly,_chromosome:_4	AUGUSTUS	intron	36471759	36473575	1	+	.	ID=g16856.t2.intron6;Parent=g16856.t2;
OY813001.1_Germaria_angustata_genome_assembly,_chromosome:_4	AUGUSTUS	CDS	36473576	36473654	1	+	0	ID=g16856.t2.CDS7;Parent=g16856.t2;
OY813001.1_Germaria_angustata_genome_assembly,_chromosome:_4	AUGUSTUS	exon	36473576	36473654	.	+	.	ID=g16856.t2.exon7;Parent=g16856.t2;
OY813001.1_Germaria_angustata_genome_assembly,_chromosome:_4	AUGUSTUS	intron	36473655	36473857	1	+	.	ID=g16856.t2.intron7;Parent=g16856.t2;
OY813001.1_Germaria_angustata_genome_assembly,_chromosome:_4	AUGUSTUS	CDS	36473858	36474111	1	+	2	ID=g16856.t2.CDS8;Parent=g16856.t2;
OY813001.1_Germaria_angustata_genome_assembly,_chromosome:_4	AUGUSTUS	exon	36473858	36474111	.	+	.	ID=g16856.t2.exon8;Parent=g16856.t2;
OY813001.1_Germaria_angustata_genome_assembly,_chromosome:_4	AUGUSTUS	stop_codon	36474109	36474111	.	+	0	ID=g16856.t2.stop1;Parent=g16856.t2;
OY813001.1_Germaria_angustata_genome_assembly,_chromosome:_4	AUGUSTUS	gene	36574402	36574884	.	-	.	ID=g16857;
OY813001.1_Germaria_angustata_genome_assembly,_chromosome:_4	AUGUSTUS	mRNA	36574402	36574884	0.95	-	.	ID=g16857.t1;Parent=g16857;
OY813001.1_Germaria_angustata_genome_assembly,_chromosome:_4	AUGUSTUS	stop_codon	36574402	36574404	.	-	0	ID=g16857.t1.stop1;Parent=g16857.t1;
OY813001.1_Germaria_angustata_genome_assembly,_chromosome:_4	AUGUSTUS	CDS	36574402	36574884	0.95	-	0	ID=g16857.t1.CDS1;Parent=g16857.t1;
OY813001.1_Germaria_angustata_genome_assembly,_chromosome:_4	AUGUSTUS	exon	36574402	36574884	.	-	.	ID=g16857.t1.exon1;Parent=g16857.t1;
OY813001.1_Germaria_angustata_genome_assembly,_chromosome:_4	AUGUSTUS	start_codon	36574882	36574884	.	-	0	ID=g16857.t1.start1;Parent=g16857.t1;
OY813001.1_Germaria_angustata_genome_assembly,_chromosome:_4	AUGUSTUS	gene	36580773	36598935	.	-	.	ID=g16858;
OY813001.1_Germaria_angustata_genome_assembly,_chromosome:_4	AUGUSTUS	mRNA	36580773	36598935	0.53	-	.	ID=g16858.t1;Parent=g16858;
OY813001.1_Germaria_angustata_genome_assembly,_chromosome:_4	AUGUSTUS	stop_codon	36580773	36580775	.	-	0	ID=g16858.t1.stop1;Parent=g16858.t1;
OY813001.1_Germaria_angustata_genome_assembly,_chromosome:_4	AUGUSTUS	CDS	36580773	36580865	0.97	-	0	ID=g16858.t1.CDS1;Parent=g16858.t1;
OY813001.1_Germaria_angustata_genome_assembly,_chromosome:_4	AUGUSTUS	exon	36580773	36580865	.	-	.	ID=g16858.t1.exon1;Parent=g16858.t1;
OY813001.1_Germaria_angustata_genome_assembly,_chromosome:_4	AUGUSTUS	intron	36580866	36585989	0.96	-	.	ID=g16858.t1.intron1;Parent=g16858.t1;
OY813001.1_Germaria_angustata_genome_assembly,_chromosome:_4	AUGUSTUS	CDS	36585990	36586188	1	-	1	ID=g16858.t1.CDS2;Parent=g16858.t1;
OY813001.1_Germaria_angustata_genome_assembly,_chromosome:_4	AUGUSTUS	exon	36585990	36586188	.	-	.	ID=g16858.t1.exon2;Parent=g16858.t1;
OY813001.1_Germaria_angustata_genome_assembly,_chromosome:_4	AUGUSTUS	intron	36586189	36591233	1	-	.	ID=g16858.t1.intron2;Parent=g16858.t1;
OY813001.1_Germaria_angustata_genome_assembly,_chromosome:_4	AUGUSTUS	CDS	36591234	36591370	1	-	0	ID=g16858.t1.CDS3;Parent=g16858.t1;
OY813001.1_Germaria_angustata_genome_assembly,_chromosome:_4	AUGUSTUS	exon	36591234	36591370	.	-	.	ID=g16858.t1.exon3;Parent=g16858.t1;
OY813001.1_Germaria_angustata_genome_assembly,_chromosome:_4	AUGUSTUS	intron	36591371	36595513	1	-	.	ID=g16858.t1.intron3;Parent=g16858.t1;
OY813001.1_Germaria_angustata_genome_assembly,_chromosome:_4	AUGUSTUS	CDS	36595514	36595693	1	-	0	ID=g16858.t1.CDS4;Parent=g16858.t1;
OY813001.1_Germaria_angustata_genome_assembly,_chromosome:_4	AUGUSTUS	exon	36595514	36595693	.	-	.	ID=g16858.t1.exon4;Parent=g16858.t1;
OY813001.1_Germaria_angustata_genome_assembly,_chromosome:_4	AUGUSTUS	intron	36595694	36595769	1	-	.	ID=g16858.t1.intron4;Parent=g16858.t1;
OY813001.1_Germaria_angustata_genome_assembly,_chromosome:_4	AUGUSTUS	CDS	36595770	36596010	1	-	1	ID=g16858.t1.CDS5;Parent=g16858.t1;
OY813001.1_Germaria_angustata_genome_assembly,_chromosome:_4	AUGUSTUS	exon	36595770	36596010	.	-	.	ID=g16858.t1.exon5;Parent=g16858.t1;
OY813001.1_Germaria_angustata_genome_assembly,_chromosome:_4	AUGUSTUS	intron	36596011	36598672	0.9	-	.	ID=g16858.t1.intron5;Parent=g16858.t1;
OY813001.1_Germaria_angustata_genome_assembly,_chromosome:_4	AUGUSTUS	CDS	36598673	36598935	0.55	-	0	ID=g16858.t1.CDS6;Parent=g16858.t1;
OY813001.1_Germaria_angustata_genome_assembly,_chromosome:_4	AUGUSTUS	exon	36598673	36598935	.	-	.	ID=g16858.t1.exon6;Parent=g16858.t1;
OY813001.1_Germaria_angustata_genome_assembly,_chromosome:_4	AUGUSTUS	start_codon	36598933	36598935	.	-	0	ID=g16858.t1.start1;Parent=g16858.t1;
OY813001.1_Germaria_angustata_genome_assembly,_chromosome:_4	AUGUSTUS	gene	36641948	36648007	.	-	.	ID=g16859;
OY813001.1_Germaria_angustata_genome_assembly,_chromosome:_4	AUGUSTUS	mRNA	36641948	36648007	1	-	.	ID=g16859.t1;Parent=g16859;
OY813001.1_Germaria_angustata_genome_assembly,_chromosome:_4	AUGUSTUS	stop_codon	36641948	36641950	.	-	0	ID=g16859.t1.stop1;Parent=g16859.t1;
OY813001.1_Germaria_angustata_genome_assembly,_chromosome:_4	AUGUSTUS	CDS	36641948	36642082	1	-	0	ID=g16859.t1.CDS1;Parent=g16859.t1;
OY813001.1_Germaria_angustata_genome_assembly,_chromosome:_4	AUGUSTUS	exon	36641948	36642082	.	-	.	ID=g16859.t1.exon1;Parent=g16859.t1;
OY813001.1_Germaria_angustata_genome_assembly,_chromosome:_4	AUGUSTUS	intron	36642083	36647842	1	-	.	ID=g16859.t1.intron1;Parent=g16859.t1;
OY813001.1_Germaria_angustata_genome_assembly,_chromosome:_4	AUGUSTUS	CDS	36647843	36648007	1	-	0	ID=g16859.t1.CDS2;Parent=g16859.t1;
OY813001.1_Germaria_angustata_genome_assembly,_chromosome:_4	AUGUSTUS	exon	36647843	36648007	.	-	.	ID=g16859.t1.exon2;Parent=g16859.t1;
OY813001.1_Germaria_angustata_genome_assembly,_chromosome:_4	AUGUSTUS	start_codon	36648005	36648007	.	-	0	ID=g16859.t1.start1;Parent=g16859.t1;
OY813001.1_Germaria_angustata_genome_assembly,_chromosome:_4	AUGUSTUS	gene	36722228	36725258	.	-	.	ID=g16860;
OY813001.1_Germaria_angustata_genome_assembly,_chromosome:_4	AUGUSTUS	mRNA	36722228	36725258	0.59	-	.	ID=g16860.t1;Parent=g16860;
OY813001.1_Germaria_angustata_genome_assembly,_chromosome:_4	AUGUSTUS	stop_codon	36722228	36722230	.	-	0	ID=g16860.t1.stop1;Parent=g16860.t1;
OY813001.1_Germaria_angustata_genome_assembly,_chromosome:_4	AUGUSTUS	CDS	36722228	36723087	1	-	2	ID=g16860.t1.CDS1;Parent=g16860.t1;
OY813001.1_Germaria_angustata_genome_assembly,_chromosome:_4	AUGUSTUS	exon	36722228	36723087	.	-	.	ID=g16860.t1.exon1;Parent=g16860.t1;
OY813001.1_Germaria_angustata_genome_assembly,_chromosome:_4	AUGUSTUS	intron	36723088	36724882	0.59	-	.	ID=g16860.t1.intron1;Parent=g16860.t1;
OY813001.1_Germaria_angustata_genome_assembly,_chromosome:_4	AUGUSTUS	CDS	36724883	36725258	0.65	-	0	ID=g16860.t1.CDS2;Parent=g16860.t1;
OY813001.1_Germaria_angustata_genome_assembly,_chromosome:_4	AUGUSTUS	exon	36724883	36725258	.	-	.	ID=g16860.t1.exon2;Parent=g16860.t1;
OY813001.1_Germaria_angustata_genome_assembly,_chromosome:_4	AUGUSTUS	start_codon	36725256	36725258	.	-	0	ID=g16860.t1.start1;Parent=g16860.t1;
OY813001.1_Germaria_angustata_genome_assembly,_chromosome:_4	AUGUSTUS	gene	36723804	36724406	.	-	.	ID=g16861;
OY813001.1_Germaria_angustata_genome_assembly,_chromosome:_4	AUGUSTUS	mRNA	36723804	36724406	0.42	-	.	ID=g16861.t1;Parent=g16861;
OY813001.1_Germaria_angustata_genome_assembly,_chromosome:_4	AUGUSTUS	stop_codon	36723804	36723806	.	-	0	ID=g16861.t1.stop1;Parent=g16861.t1;
OY813001.1_Germaria_angustata_genome_assembly,_chromosome:_4	AUGUSTUS	CDS	36723804	36724406	0.42	-	0	ID=g16861.t1.CDS1;Parent=g16861.t1;
OY813001.1_Germaria_angustata_genome_assembly,_chromosome:_4	AUGUSTUS	exon	36723804	36724406	.	-	.	ID=g16861.t1.exon1;Parent=g16861.t1;
OY813001.1_Germaria_angustata_genome_assembly,_chromosome:_4	AUGUSTUS	start_codon	36724404	36724406	.	-	0	ID=g16861.t1.start1;Parent=g16861.t1;
OY813001.1_Germaria_angustata_genome_assembly,_chromosome:_4	AUGUSTUS	gene	36750219	36752453	.	-	.	ID=g16862;
OY813001.1_Germaria_angustata_genome_assembly,_chromosome:_4	AUGUSTUS	mRNA	36750219	36752453	1	-	.	ID=g16862.t1;Parent=g16862;
OY813001.1_Germaria_angustata_genome_assembly,_chromosome:_4	AUGUSTUS	stop_codon	36750219	36750221	.	-	0	ID=g16862.t1.stop1;Parent=g16862.t1;
OY813001.1_Germaria_angustata_genome_assembly,_chromosome:_4	AUGUSTUS	CDS	36750219	36750283	1	-	2	ID=g16862.t1.CDS1;Parent=g16862.t1;
OY813001.1_Germaria_angustata_genome_assembly,_chromosome:_4	AUGUSTUS	exon	36750219	36750283	.	-	.	ID=g16862.t1.exon1;Parent=g16862.t1;
OY813001.1_Germaria_angustata_genome_assembly,_chromosome:_4	AUGUSTUS	intron	36750284	36750465	1	-	.	ID=g16862.t1.intron1;Parent=g16862.t1;
OY813001.1_Germaria_angustata_genome_assembly,_chromosome:_4	AUGUSTUS	CDS	36750466	36750632	1	-	1	ID=g16862.t1.CDS2;Parent=g16862.t1;
OY813001.1_Germaria_angustata_genome_assembly,_chromosome:_4	AUGUSTUS	exon	36750466	36750632	.	-	.	ID=g16862.t1.exon2;Parent=g16862.t1;
OY813001.1_Germaria_angustata_genome_assembly,_chromosome:_4	AUGUSTUS	intron	36750633	36751785	1	-	.	ID=g16862.t1.intron2;Parent=g16862.t1;
OY813001.1_Germaria_angustata_genome_assembly,_chromosome:_4	AUGUSTUS	CDS	36751786	36752453	1	-	0	ID=g16862.t1.CDS3;Parent=g16862.t1;
OY813001.1_Germaria_angustata_genome_assembly,_chromosome:_4	AUGUSTUS	exon	36751786	36752453	.	-	.	ID=g16862.t1.exon3;Parent=g16862.t1;
OY813001.1_Germaria_angustata_genome_assembly,_chromosome:_4	AUGUSTUS	start_codon	36752451	36752453	.	-	0	ID=g16862.t1.start1;Parent=g16862.t1;
OY813001.1_Germaria_angustata_genome_assembly,_chromosome:_4	AUGUSTUS	gene	36758357	36762115	.	+	.	ID=g16863;
OY813001.1_Germaria_angustata_genome_assembly,_chromosome:_4	AUGUSTUS	mRNA	36758357	36762115	1	+	.	ID=g16863.t1;Parent=g16863;
OY813001.1_Germaria_angustata_genome_assembly,_chromosome:_4	AUGUSTUS	start_codon	36758357	36758359	.	+	0	ID=g16863.t1.start1;Parent=g16863.t1;
OY813001.1_Germaria_angustata_genome_assembly,_chromosome:_4	AUGUSTUS	CDS	36758357	36758455	1	+	0	ID=g16863.t1.CDS1;Parent=g16863.t1;
OY813001.1_Germaria_angustata_genome_assembly,_chromosome:_4	AUGUSTUS	exon	36758357	36758455	.	+	.	ID=g16863.t1.exon1;Parent=g16863.t1;
OY813001.1_Germaria_angustata_genome_assembly,_chromosome:_4	AUGUSTUS	intron	36758456	36761384	1	+	.	ID=g16863.t1.intron1;Parent=g16863.t1;
OY813001.1_Germaria_angustata_genome_assembly,_chromosome:_4	AUGUSTUS	CDS	36761385	36761734	1	+	0	ID=g16863.t1.CDS2;Parent=g16863.t1;
OY813001.1_Germaria_angustata_genome_assembly,_chromosome:_4	AUGUSTUS	exon	36761385	36761734	.	+	.	ID=g16863.t1.exon2;Parent=g16863.t1;
OY813001.1_Germaria_angustata_genome_assembly,_chromosome:_4	AUGUSTUS	intron	36761735	36761806	1	+	.	ID=g16863.t1.intron2;Parent=g16863.t1;
OY813001.1_Germaria_angustata_genome_assembly,_chromosome:_4	AUGUSTUS	CDS	36761807	36761979	1	+	1	ID=g16863.t1.CDS3;Parent=g16863.t1;
OY813001.1_Germaria_angustata_genome_assembly,_chromosome:_4	AUGUSTUS	exon	36761807	36761979	.	+	.	ID=g16863.t1.exon3;Parent=g16863.t1;
OY813001.1_Germaria_angustata_genome_assembly,_chromosome:_4	AUGUSTUS	intron	36761980	36762038	1	+	.	ID=g16863.t1.intron3;Parent=g16863.t1;
OY813001.1_Germaria_angustata_genome_assembly,_chromosome:_4	AUGUSTUS	CDS	36762039	36762115	1	+	2	ID=g16863.t1.CDS4;Parent=g16863.t1;
OY813001.1_Germaria_angustata_genome_assembly,_chromosome:_4	AUGUSTUS	exon	36762039	36762115	.	+	.	ID=g16863.t1.exon4;Parent=g16863.t1;
OY813001.1_Germaria_angustata_genome_assembly,_chromosome:_4	AUGUSTUS	stop_codon	36762113	36762115	.	+	0	ID=g16863.t1.stop1;Parent=g16863.t1;
OY813001.1_Germaria_angustata_genome_assembly,_chromosome:_4	AUGUSTUS	gene	36770306	36778497	.	+	.	ID=g16864;
OY813001.1_Germaria_angustata_genome_assembly,_chromosome:_4	AUGUSTUS	mRNA	36770306	36778497	0.38	+	.	ID=g16864.t1;Parent=g16864;
OY813001.1_Germaria_angustata_genome_assembly,_chromosome:_4	AUGUSTUS	start_codon	36770306	36770308	.	+	0	ID=g16864.t1.start1;Parent=g16864.t1;
OY813001.1_Germaria_angustata_genome_assembly,_chromosome:_4	AUGUSTUS	CDS	36770306	36770510	0.38	+	0	ID=g16864.t1.CDS1;Parent=g16864.t1;
OY813001.1_Germaria_angustata_genome_assembly,_chromosome:_4	AUGUSTUS	exon	36770306	36770510	.	+	.	ID=g16864.t1.exon1;Parent=g16864.t1;
OY813001.1_Germaria_angustata_genome_assembly,_chromosome:_4	AUGUSTUS	intron	36770511	36778414	0.38	+	.	ID=g16864.t1.intron1;Parent=g16864.t1;
OY813001.1_Germaria_angustata_genome_assembly,_chromosome:_4	AUGUSTUS	CDS	36778415	36778497	0.41	+	2	ID=g16864.t1.CDS2;Parent=g16864.t1;
OY813001.1_Germaria_angustata_genome_assembly,_chromosome:_4	AUGUSTUS	exon	36778415	36778497	.	+	.	ID=g16864.t1.exon2;Parent=g16864.t1;
OY813001.1_Germaria_angustata_genome_assembly,_chromosome:_4	AUGUSTUS	stop_codon	36778495	36778497	.	+	0	ID=g16864.t1.stop1;Parent=g16864.t1;
OY813001.1_Germaria_angustata_genome_assembly,_chromosome:_4	AUGUSTUS	gene	36804966	36806556	.	-	.	ID=g16865;
OY813001.1_Germaria_angustata_genome_assembly,_chromosome:_4	AUGUSTUS	mRNA	36804966	36806556	0.38	-	.	ID=g16865.t1;Parent=g16865;
OY813001.1_Germaria_angustata_genome_assembly,_chromosome:_4	AUGUSTUS	stop_codon	36804966	36804968	.	-	0	ID=g16865.t1.stop1;Parent=g16865.t1;
OY813001.1_Germaria_angustata_genome_assembly,_chromosome:_4	AUGUSTUS	CDS	36804966	36805092	0.41	-	1	ID=g16865.t1.CDS1;Parent=g16865.t1;
OY813001.1_Germaria_angustata_genome_assembly,_chromosome:_4	AUGUSTUS	exon	36804966	36805092	.	-	.	ID=g16865.t1.exon1;Parent=g16865.t1;
OY813001.1_Germaria_angustata_genome_assembly,_chromosome:_4	AUGUSTUS	intron	36805093	36806479	0.39	-	.	ID=g16865.t1.intron1;Parent=g16865.t1;
OY813001.1_Germaria_angustata_genome_assembly,_chromosome:_4	AUGUSTUS	CDS	36806480	36806556	0.38	-	0	ID=g16865.t1.CDS2;Parent=g16865.t1;
OY813001.1_Germaria_angustata_genome_assembly,_chromosome:_4	AUGUSTUS	exon	36806480	36806556	.	-	.	ID=g16865.t1.exon2;Parent=g16865.t1;
OY813001.1_Germaria_angustata_genome_assembly,_chromosome:_4	AUGUSTUS	start_codon	36806554	36806556	.	-	0	ID=g16865.t1.start1;Parent=g16865.t1;
OY813001.1_Germaria_angustata_genome_assembly,_chromosome:_4	AUGUSTUS	gene	36824632	36828633	.	+	.	ID=g16866;
OY813001.1_Germaria_angustata_genome_assembly,_chromosome:_4	AUGUSTUS	mRNA	36824632	36828633	1	+	.	ID=g16866.t1;Parent=g16866;
OY813001.1_Germaria_angustata_genome_assembly,_chromosome:_4	AUGUSTUS	start_codon	36824632	36824634	.	+	0	ID=g16866.t1.start1;Parent=g16866.t1;
OY813001.1_Germaria_angustata_genome_assembly,_chromosome:_4	AUGUSTUS	CDS	36824632	36824906	1	+	0	ID=g16866.t1.CDS1;Parent=g16866.t1;
OY813001.1_Germaria_angustata_genome_assembly,_chromosome:_4	AUGUSTUS	exon	36824632	36824906	.	+	.	ID=g16866.t1.exon1;Parent=g16866.t1;
OY813001.1_Germaria_angustata_genome_assembly,_chromosome:_4	AUGUSTUS	intron	36824907	36828089	1	+	.	ID=g16866.t1.intron1;Parent=g16866.t1;
OY813001.1_Germaria_angustata_genome_assembly,_chromosome:_4	AUGUSTUS	CDS	36828090	36828259	1	+	1	ID=g16866.t1.CDS2;Parent=g16866.t1;
OY813001.1_Germaria_angustata_genome_assembly,_chromosome:_4	AUGUSTUS	exon	36828090	36828259	.	+	.	ID=g16866.t1.exon2;Parent=g16866.t1;
OY813001.1_Germaria_angustata_genome_assembly,_chromosome:_4	AUGUSTUS	intron	36828260	36828430	1	+	.	ID=g16866.t1.intron2;Parent=g16866.t1;
OY813001.1_Germaria_angustata_genome_assembly,_chromosome:_4	AUGUSTUS	CDS	36828431	36828633	1	+	2	ID=g16866.t1.CDS3;Parent=g16866.t1;
OY813001.1_Germaria_angustata_genome_assembly,_chromosome:_4	AUGUSTUS	exon	36828431	36828633	.	+	.	ID=g16866.t1.exon3;Parent=g16866.t1;
OY813001.1_Germaria_angustata_genome_assembly,_chromosome:_4	AUGUSTUS	stop_codon	36828631	36828633	.	+	0	ID=g16866.t1.stop1;Parent=g16866.t1;
OY813001.1_Germaria_angustata_genome_assembly,_chromosome:_4	AUGUSTUS	gene	36861233	36864108	.	+	.	ID=g16867;
OY813001.1_Germaria_angustata_genome_assembly,_chromosome:_4	AUGUSTUS	mRNA	36861233	36864108	1	+	.	ID=g16867.t1;Parent=g16867;
OY813001.1_Germaria_angustata_genome_assembly,_chromosome:_4	AUGUSTUS	start_codon	36861233	36861235	.	+	0	ID=g16867.t1.start1;Parent=g16867.t1;
OY813001.1_Germaria_angustata_genome_assembly,_chromosome:_4	AUGUSTUS	CDS	36861233	36861644	1	+	0	ID=g16867.t1.CDS1;Parent=g16867.t1;
OY813001.1_Germaria_angustata_genome_assembly,_chromosome:_4	AUGUSTUS	exon	36861233	36861644	.	+	.	ID=g16867.t1.exon1;Parent=g16867.t1;
OY813001.1_Germaria_angustata_genome_assembly,_chromosome:_4	AUGUSTUS	intron	36861645	36863962	1	+	.	ID=g16867.t1.intron1;Parent=g16867.t1;
OY813001.1_Germaria_angustata_genome_assembly,_chromosome:_4	AUGUSTUS	CDS	36863963	36864108	1	+	2	ID=g16867.t1.CDS2;Parent=g16867.t1;
OY813001.1_Germaria_angustata_genome_assembly,_chromosome:_4	AUGUSTUS	exon	36863963	36864108	.	+	.	ID=g16867.t1.exon2;Parent=g16867.t1;
OY813001.1_Germaria_angustata_genome_assembly,_chromosome:_4	AUGUSTUS	stop_codon	36864106	36864108	.	+	0	ID=g16867.t1.stop1;Parent=g16867.t1;
OY813001.1_Germaria_angustata_genome_assembly,_chromosome:_4	AUGUSTUS	gene	36894182	36895967	.	-	.	ID=g16868;
OY813001.1_Germaria_angustata_genome_assembly,_chromosome:_4	AUGUSTUS	mRNA	36894182	36895967	1	-	.	ID=g16868.t1;Parent=g16868;
OY813001.1_Germaria_angustata_genome_assembly,_chromosome:_4	AUGUSTUS	stop_codon	36894182	36894184	.	-	0	ID=g16868.t1.stop1;Parent=g16868.t1;
OY813001.1_Germaria_angustata_genome_assembly,_chromosome:_4	AUGUSTUS	CDS	36894182	36894893	1	-	1	ID=g16868.t1.CDS1;Parent=g16868.t1;
OY813001.1_Germaria_angustata_genome_assembly,_chromosome:_4	AUGUSTUS	exon	36894182	36894893	.	-	.	ID=g16868.t1.exon1;Parent=g16868.t1;
OY813001.1_Germaria_angustata_genome_assembly,_chromosome:_4	AUGUSTUS	intron	36894894	36895527	1	-	.	ID=g16868.t1.intron1;Parent=g16868.t1;
OY813001.1_Germaria_angustata_genome_assembly,_chromosome:_4	AUGUSTUS	CDS	36895528	36895776	1	-	1	ID=g16868.t1.CDS2;Parent=g16868.t1;
OY813001.1_Germaria_angustata_genome_assembly,_chromosome:_4	AUGUSTUS	exon	36895528	36895776	.	-	.	ID=g16868.t1.exon2;Parent=g16868.t1;
OY813001.1_Germaria_angustata_genome_assembly,_chromosome:_4	AUGUSTUS	intron	36895777	36895911	1	-	.	ID=g16868.t1.intron2;Parent=g16868.t1;
OY813001.1_Germaria_angustata_genome_assembly,_chromosome:_4	AUGUSTUS	CDS	36895912	36895967	1	-	0	ID=g16868.t1.CDS3;Parent=g16868.t1;
OY813001.1_Germaria_angustata_genome_assembly,_chromosome:_4	AUGUSTUS	exon	36895912	36895967	.	-	.	ID=g16868.t1.exon3;Parent=g16868.t1;
OY813001.1_Germaria_angustata_genome_assembly,_chromosome:_4	AUGUSTUS	start_codon	36895965	36895967	.	-	0	ID=g16868.t1.start1;Parent=g16868.t1;
OY813001.1_Germaria_angustata_genome_assembly,_chromosome:_4	AUGUSTUS	gene	36909066	36958005	.	-	.	ID=g16869;
OY813001.1_Germaria_angustata_genome_assembly,_chromosome:_4	AUGUSTUS	mRNA	36909066	36958005	0.22	-	.	ID=g16869.t1;Parent=g16869;
OY813001.1_Germaria_angustata_genome_assembly,_chromosome:_4	AUGUSTUS	stop_codon	36909066	36909068	.	-	0	ID=g16869.t1.stop1;Parent=g16869.t1;
OY813001.1_Germaria_angustata_genome_assembly,_chromosome:_4	AUGUSTUS	CDS	36909066	36909746	0.97	-	0	ID=g16869.t1.CDS1;Parent=g16869.t1;
OY813001.1_Germaria_angustata_genome_assembly,_chromosome:_4	AUGUSTUS	exon	36909066	36909746	.	-	.	ID=g16869.t1.exon1;Parent=g16869.t1;
OY813001.1_Germaria_angustata_genome_assembly,_chromosome:_4	AUGUSTUS	intron	36909747	36942421	0.22	-	.	ID=g16869.t1.intron1;Parent=g16869.t1;
OY813001.1_Germaria_angustata_genome_assembly,_chromosome:_4	AUGUSTUS	CDS	36942422	36942553	1	-	0	ID=g16869.t1.CDS2;Parent=g16869.t1;
OY813001.1_Germaria_angustata_genome_assembly,_chromosome:_4	AUGUSTUS	exon	36942422	36942553	.	-	.	ID=g16869.t1.exon2;Parent=g16869.t1;
OY813001.1_Germaria_angustata_genome_assembly,_chromosome:_4	AUGUSTUS	intron	36942554	36946238	1	-	.	ID=g16869.t1.intron2;Parent=g16869.t1;
OY813001.1_Germaria_angustata_genome_assembly,_chromosome:_4	AUGUSTUS	CDS	36946239	36946348	1	-	2	ID=g16869.t1.CDS3;Parent=g16869.t1;
OY813001.1_Germaria_angustata_genome_assembly,_chromosome:_4	AUGUSTUS	exon	36946239	36946348	.	-	.	ID=g16869.t1.exon3;Parent=g16869.t1;
OY813001.1_Germaria_angustata_genome_assembly,_chromosome:_4	AUGUSTUS	intron	36946349	36949148	1	-	.	ID=g16869.t1.intron3;Parent=g16869.t1;
OY813001.1_Germaria_angustata_genome_assembly,_chromosome:_4	AUGUSTUS	CDS	36949149	36949291	1	-	1	ID=g16869.t1.CDS4;Parent=g16869.t1;
OY813001.1_Germaria_angustata_genome_assembly,_chromosome:_4	AUGUSTUS	exon	36949149	36949291	.	-	.	ID=g16869.t1.exon4;Parent=g16869.t1;
OY813001.1_Germaria_angustata_genome_assembly,_chromosome:_4	AUGUSTUS	intron	36949292	36957423	0.99	-	.	ID=g16869.t1.intron4;Parent=g16869.t1;
OY813001.1_Germaria_angustata_genome_assembly,_chromosome:_4	AUGUSTUS	CDS	36957424	36957521	1	-	0	ID=g16869.t1.CDS5;Parent=g16869.t1;
OY813001.1_Germaria_angustata_genome_assembly,_chromosome:_4	AUGUSTUS	exon	36957424	36957521	.	-	.	ID=g16869.t1.exon5;Parent=g16869.t1;
OY813001.1_Germaria_angustata_genome_assembly,_chromosome:_4	AUGUSTUS	intron	36957522	36957843	1	-	.	ID=g16869.t1.intron5;Parent=g16869.t1;
OY813001.1_Germaria_angustata_genome_assembly,_chromosome:_4	AUGUSTUS	CDS	36957844	36958005	1	-	0	ID=g16869.t1.CDS6;Parent=g16869.t1;
OY813001.1_Germaria_angustata_genome_assembly,_chromosome:_4	AUGUSTUS	exon	36957844	36958005	.	-	.	ID=g16869.t1.exon6;Parent=g16869.t1;
OY813001.1_Germaria_angustata_genome_assembly,_chromosome:_4	AUGUSTUS	start_codon	36958003	36958005	.	-	0	ID=g16869.t1.start1;Parent=g16869.t1;
OY813001.1_Germaria_angustata_genome_assembly,_chromosome:_4	AUGUSTUS	gene	36983326	36984759	.	-	.	ID=g16870;
OY813001.1_Germaria_angustata_genome_assembly,_chromosome:_4	AUGUSTUS	mRNA	36983326	36984759	1	-	.	ID=g16870.t1;Parent=g16870;
OY813001.1_Germaria_angustata_genome_assembly,_chromosome:_4	AUGUSTUS	stop_codon	36983326	36983328	.	-	0	ID=g16870.t1.stop1;Parent=g16870.t1;
OY813001.1_Germaria_angustata_genome_assembly,_chromosome:_4	AUGUSTUS	CDS	36983326	36984759	1	-	0	ID=g16870.t1.CDS1;Parent=g16870.t1;
OY813001.1_Germaria_angustata_genome_assembly,_chromosome:_4	AUGUSTUS	exon	36983326	36984759	.	-	.	ID=g16870.t1.exon1;Parent=g16870.t1;
OY813001.1_Germaria_angustata_genome_assembly,_chromosome:_4	AUGUSTUS	start_codon	36984757	36984759	.	-	0	ID=g16870.t1.start1;Parent=g16870.t1;
OY813001.1_Germaria_angustata_genome_assembly,_chromosome:_4	AUGUSTUS	gene	37177712	37181624	.	-	.	ID=g16871;
OY813001.1_Germaria_angustata_genome_assembly,_chromosome:_4	AUGUSTUS	mRNA	37177712	37181624	0.37	-	.	ID=g16871.t1;Parent=g16871;
OY813001.1_Germaria_angustata_genome_assembly,_chromosome:_4	AUGUSTUS	stop_codon	37177712	37177714	.	-	0	ID=g16871.t1.stop1;Parent=g16871.t1;
OY813001.1_Germaria_angustata_genome_assembly,_chromosome:_4	AUGUSTUS	CDS	37177712	37179459	0.89	-	2	ID=g16871.t1.CDS1;Parent=g16871.t1;
OY813001.1_Germaria_angustata_genome_assembly,_chromosome:_4	AUGUSTUS	exon	37177712	37179459	.	-	.	ID=g16871.t1.exon1;Parent=g16871.t1;
OY813001.1_Germaria_angustata_genome_assembly,_chromosome:_4	AUGUSTUS	intron	37179460	37180164	0.74	-	.	ID=g16871.t1.intron1;Parent=g16871.t1;
OY813001.1_Germaria_angustata_genome_assembly,_chromosome:_4	AUGUSTUS	CDS	37180165	37181116	0.45	-	0	ID=g16871.t1.CDS2;Parent=g16871.t1;
OY813001.1_Germaria_angustata_genome_assembly,_chromosome:_4	AUGUSTUS	exon	37180165	37181116	.	-	.	ID=g16871.t1.exon2;Parent=g16871.t1;
OY813001.1_Germaria_angustata_genome_assembly,_chromosome:_4	AUGUSTUS	intron	37181117	37181165	0.48	-	.	ID=g16871.t1.intron2;Parent=g16871.t1;
OY813001.1_Germaria_angustata_genome_assembly,_chromosome:_4	AUGUSTUS	CDS	37181166	37181624	0.48	-	0	ID=g16871.t1.CDS3;Parent=g16871.t1;
OY813001.1_Germaria_angustata_genome_assembly,_chromosome:_4	AUGUSTUS	exon	37181166	37181624	.	-	.	ID=g16871.t1.exon3;Parent=g16871.t1;
OY813001.1_Germaria_angustata_genome_assembly,_chromosome:_4	AUGUSTUS	start_codon	37181622	37181624	.	-	0	ID=g16871.t1.start1;Parent=g16871.t1;
OY813001.1_Germaria_angustata_genome_assembly,_chromosome:_4	AUGUSTUS	mRNA	37177712	37181624	0.49	-	.	ID=g16871.t2;Parent=g16871;
OY813001.1_Germaria_angustata_genome_assembly,_chromosome:_4	AUGUSTUS	stop_codon	37177712	37177714	.	-	0	ID=g16871.t2.stop1;Parent=g16871.t2;
OY813001.1_Germaria_angustata_genome_assembly,_chromosome:_4	AUGUSTUS	CDS	37177712	37181116	0.53	-	0	ID=g16871.t2.CDS1;Parent=g16871.t2;
OY813001.1_Germaria_angustata_genome_assembly,_chromosome:_4	AUGUSTUS	exon	37177712	37181116	.	-	.	ID=g16871.t2.exon1;Parent=g16871.t2;
OY813001.1_Germaria_angustata_genome_assembly,_chromosome:_4	AUGUSTUS	intron	37181117	37181165	0.49	-	.	ID=g16871.t2.intron1;Parent=g16871.t2;
OY813001.1_Germaria_angustata_genome_assembly,_chromosome:_4	AUGUSTUS	CDS	37181166	37181624	0.49	-	0	ID=g16871.t2.CDS2;Parent=g16871.t2;
OY813001.1_Germaria_angustata_genome_assembly,_chromosome:_4	AUGUSTUS	exon	37181166	37181624	.	-	.	ID=g16871.t2.exon2;Parent=g16871.t2;
OY813001.1_Germaria_angustata_genome_assembly,_chromosome:_4	AUGUSTUS	start_codon	37181622	37181624	.	-	0	ID=g16871.t2.start1;Parent=g16871.t2;
OY813001.1_Germaria_angustata_genome_assembly,_chromosome:_4	AUGUSTUS	gene	37294994	37297685	.	+	.	ID=g16872;
OY813001.1_Germaria_angustata_genome_assembly,_chromosome:_4	AUGUSTUS	mRNA	37294994	37297685	1	+	.	ID=g16872.t1;Parent=g16872;
OY813001.1_Germaria_angustata_genome_assembly,_chromosome:_4	AUGUSTUS	start_codon	37294994	37294996	.	+	0	ID=g16872.t1.start1;Parent=g16872.t1;
OY813001.1_Germaria_angustata_genome_assembly,_chromosome:_4	AUGUSTUS	CDS	37294994	37296521	1	+	0	ID=g16872.t1.CDS1;Parent=g16872.t1;
OY813001.1_Germaria_angustata_genome_assembly,_chromosome:_4	AUGUSTUS	exon	37294994	37296521	.	+	.	ID=g16872.t1.exon1;Parent=g16872.t1;
OY813001.1_Germaria_angustata_genome_assembly,_chromosome:_4	AUGUSTUS	intron	37296522	37296589	1	+	.	ID=g16872.t1.intron1;Parent=g16872.t1;
OY813001.1_Germaria_angustata_genome_assembly,_chromosome:_4	AUGUSTUS	CDS	37296590	37296736	1	+	2	ID=g16872.t1.CDS2;Parent=g16872.t1;
OY813001.1_Germaria_angustata_genome_assembly,_chromosome:_4	AUGUSTUS	exon	37296590	37296736	.	+	.	ID=g16872.t1.exon2;Parent=g16872.t1;
OY813001.1_Germaria_angustata_genome_assembly,_chromosome:_4	AUGUSTUS	intron	37296737	37296800	1	+	.	ID=g16872.t1.intron2;Parent=g16872.t1;
OY813001.1_Germaria_angustata_genome_assembly,_chromosome:_4	AUGUSTUS	CDS	37296801	37297409	1	+	2	ID=g16872.t1.CDS3;Parent=g16872.t1;
OY813001.1_Germaria_angustata_genome_assembly,_chromosome:_4	AUGUSTUS	exon	37296801	37297409	.	+	.	ID=g16872.t1.exon3;Parent=g16872.t1;
OY813001.1_Germaria_angustata_genome_assembly,_chromosome:_4	AUGUSTUS	intron	37297410	37297482	1	+	.	ID=g16872.t1.intron3;Parent=g16872.t1;
OY813001.1_Germaria_angustata_genome_assembly,_chromosome:_4	AUGUSTUS	CDS	37297483	37297685	1	+	2	ID=g16872.t1.CDS4;Parent=g16872.t1;
OY813001.1_Germaria_angustata_genome_assembly,_chromosome:_4	AUGUSTUS	exon	37297483	37297685	.	+	.	ID=g16872.t1.exon4;Parent=g16872.t1;
OY813001.1_Germaria_angustata_genome_assembly,_chromosome:_4	AUGUSTUS	stop_codon	37297683	37297685	.	+	0	ID=g16872.t1.stop1;Parent=g16872.t1;
OY813001.1_Germaria_angustata_genome_assembly,_chromosome:_4	AUGUSTUS	gene	37301425	37302729	.	+	.	ID=g16873;
OY813001.1_Germaria_angustata_genome_assembly,_chromosome:_4	AUGUSTUS	mRNA	37301425	37302729	1	+	.	ID=g16873.t1;Parent=g16873;
OY813001.1_Germaria_angustata_genome_assembly,_chromosome:_4	AUGUSTUS	start_codon	37301425	37301427	.	+	0	ID=g16873.t1.start1;Parent=g16873.t1;
OY813001.1_Germaria_angustata_genome_assembly,_chromosome:_4	AUGUSTUS	CDS	37301425	37302158	1	+	0	ID=g16873.t1.CDS1;Parent=g16873.t1;
OY813001.1_Germaria_angustata_genome_assembly,_chromosome:_4	AUGUSTUS	exon	37301425	37302158	.	+	.	ID=g16873.t1.exon1;Parent=g16873.t1;
OY813001.1_Germaria_angustata_genome_assembly,_chromosome:_4	AUGUSTUS	intron	37302159	37302225	1	+	.	ID=g16873.t1.intron1;Parent=g16873.t1;
OY813001.1_Germaria_angustata_genome_assembly,_chromosome:_4	AUGUSTUS	CDS	37302226	37302592	1	+	1	ID=g16873.t1.CDS2;Parent=g16873.t1;
OY813001.1_Germaria_angustata_genome_assembly,_chromosome:_4	AUGUSTUS	exon	37302226	37302592	.	+	.	ID=g16873.t1.exon2;Parent=g16873.t1;
OY813001.1_Germaria_angustata_genome_assembly,_chromosome:_4	AUGUSTUS	intron	37302593	37302672	1	+	.	ID=g16873.t1.intron2;Parent=g16873.t1;
OY813001.1_Germaria_angustata_genome_assembly,_chromosome:_4	AUGUSTUS	CDS	37302673	37302729	1	+	0	ID=g16873.t1.CDS3;Parent=g16873.t1;
OY813001.1_Germaria_angustata_genome_assembly,_chromosome:_4	AUGUSTUS	exon	37302673	37302729	.	+	.	ID=g16873.t1.exon3;Parent=g16873.t1;
OY813001.1_Germaria_angustata_genome_assembly,_chromosome:_4	AUGUSTUS	stop_codon	37302727	37302729	.	+	0	ID=g16873.t1.stop1;Parent=g16873.t1;
OY813001.1_Germaria_angustata_genome_assembly,_chromosome:_4	AUGUSTUS	gene	37331452	37336689	.	+	.	ID=g16874;
OY813001.1_Germaria_angustata_genome_assembly,_chromosome:_4	AUGUSTUS	mRNA	37331452	37336689	1	+	.	ID=g16874.t1;Parent=g16874;
OY813001.1_Germaria_angustata_genome_assembly,_chromosome:_4	AUGUSTUS	start_codon	37331452	37331454	.	+	0	ID=g16874.t1.start1;Parent=g16874.t1;
OY813001.1_Germaria_angustata_genome_assembly,_chromosome:_4	AUGUSTUS	CDS	37331452	37332647	1	+	0	ID=g16874.t1.CDS1;Parent=g16874.t1;
OY813001.1_Germaria_angustata_genome_assembly,_chromosome:_4	AUGUSTUS	exon	37331452	37332647	.	+	.	ID=g16874.t1.exon1;Parent=g16874.t1;
OY813001.1_Germaria_angustata_genome_assembly,_chromosome:_4	AUGUSTUS	intron	37332648	37335514	1	+	.	ID=g16874.t1.intron1;Parent=g16874.t1;
OY813001.1_Germaria_angustata_genome_assembly,_chromosome:_4	AUGUSTUS	CDS	37335515	37335731	1	+	1	ID=g16874.t1.CDS2;Parent=g16874.t1;
OY813001.1_Germaria_angustata_genome_assembly,_chromosome:_4	AUGUSTUS	exon	37335515	37335731	.	+	.	ID=g16874.t1.exon2;Parent=g16874.t1;
OY813001.1_Germaria_angustata_genome_assembly,_chromosome:_4	AUGUSTUS	intron	37335732	37335798	1	+	.	ID=g16874.t1.intron2;Parent=g16874.t1;
OY813001.1_Germaria_angustata_genome_assembly,_chromosome:_4	AUGUSTUS	CDS	37335799	37336689	1	+	0	ID=g16874.t1.CDS3;Parent=g16874.t1;
OY813001.1_Germaria_angustata_genome_assembly,_chromosome:_4	AUGUSTUS	exon	37335799	37336689	.	+	.	ID=g16874.t1.exon3;Parent=g16874.t1;
OY813001.1_Germaria_angustata_genome_assembly,_chromosome:_4	AUGUSTUS	stop_codon	37336687	37336689	.	+	0	ID=g16874.t1.stop1;Parent=g16874.t1;
OY813001.1_Germaria_angustata_genome_assembly,_chromosome:_4	AUGUSTUS	gene	37339034	37356211	.	+	.	ID=g16875;
OY813001.1_Germaria_angustata_genome_assembly,_chromosome:_4	AUGUSTUS	mRNA	37339034	37356211	0.99	+	.	ID=g16875.t1;Parent=g16875;
OY813001.1_Germaria_angustata_genome_assembly,_chromosome:_4	AUGUSTUS	start_codon	37339034	37339036	.	+	0	ID=g16875.t1.start1;Parent=g16875.t1;
OY813001.1_Germaria_angustata_genome_assembly,_chromosome:_4	AUGUSTUS	CDS	37339034	37339382	1	+	0	ID=g16875.t1.CDS1;Parent=g16875.t1;
OY813001.1_Germaria_angustata_genome_assembly,_chromosome:_4	AUGUSTUS	exon	37339034	37339382	.	+	.	ID=g16875.t1.exon1;Parent=g16875.t1;
OY813001.1_Germaria_angustata_genome_assembly,_chromosome:_4	AUGUSTUS	intron	37339383	37339440	1	+	.	ID=g16875.t1.intron1;Parent=g16875.t1;
OY813001.1_Germaria_angustata_genome_assembly,_chromosome:_4	AUGUSTUS	CDS	37339441	37339852	1	+	2	ID=g16875.t1.CDS2;Parent=g16875.t1;
OY813001.1_Germaria_angustata_genome_assembly,_chromosome:_4	AUGUSTUS	exon	37339441	37339852	.	+	.	ID=g16875.t1.exon2;Parent=g16875.t1;
OY813001.1_Germaria_angustata_genome_assembly,_chromosome:_4	AUGUSTUS	intron	37339853	37341138	1	+	.	ID=g16875.t1.intron2;Parent=g16875.t1;
OY813001.1_Germaria_angustata_genome_assembly,_chromosome:_4	AUGUSTUS	CDS	37341139	37343395	0.99	+	1	ID=g16875.t1.CDS3;Parent=g16875.t1;
OY813001.1_Germaria_angustata_genome_assembly,_chromosome:_4	AUGUSTUS	exon	37341139	37343395	.	+	.	ID=g16875.t1.exon3;Parent=g16875.t1;
OY813001.1_Germaria_angustata_genome_assembly,_chromosome:_4	AUGUSTUS	intron	37343396	37343457	1	+	.	ID=g16875.t1.intron3;Parent=g16875.t1;
OY813001.1_Germaria_angustata_genome_assembly,_chromosome:_4	AUGUSTUS	CDS	37343458	37345392	1	+	0	ID=g16875.t1.CDS4;Parent=g16875.t1;
OY813001.1_Germaria_angustata_genome_assembly,_chromosome:_4	AUGUSTUS	exon	37343458	37345392	.	+	.	ID=g16875.t1.exon4;Parent=g16875.t1;
OY813001.1_Germaria_angustata_genome_assembly,_chromosome:_4	AUGUSTUS	intron	37345393	37345697	1	+	.	ID=g16875.t1.intron4;Parent=g16875.t1;
OY813001.1_Germaria_angustata_genome_assembly,_chromosome:_4	AUGUSTUS	CDS	37345698	37347323	1	+	0	ID=g16875.t1.CDS5;Parent=g16875.t1;
OY813001.1_Germaria_angustata_genome_assembly,_chromosome:_4	AUGUSTUS	exon	37345698	37347323	.	+	.	ID=g16875.t1.exon5;Parent=g16875.t1;
OY813001.1_Germaria_angustata_genome_assembly,_chromosome:_4	AUGUSTUS	intron	37347324	37350738	1	+	.	ID=g16875.t1.intron5;Parent=g16875.t1;
OY813001.1_Germaria_angustata_genome_assembly,_chromosome:_4	AUGUSTUS	CDS	37350739	37351052	1	+	0	ID=g16875.t1.CDS6;Parent=g16875.t1;
OY813001.1_Germaria_angustata_genome_assembly,_chromosome:_4	AUGUSTUS	exon	37350739	37351052	.	+	.	ID=g16875.t1.exon6;Parent=g16875.t1;
OY813001.1_Germaria_angustata_genome_assembly,_chromosome:_4	AUGUSTUS	intron	37351053	37351439	1	+	.	ID=g16875.t1.intron6;Parent=g16875.t1;
OY813001.1_Germaria_angustata_genome_assembly,_chromosome:_4	AUGUSTUS	CDS	37351440	37352187	1	+	1	ID=g16875.t1.CDS7;Parent=g16875.t1;
OY813001.1_Germaria_angustata_genome_assembly,_chromosome:_4	AUGUSTUS	exon	37351440	37352187	.	+	.	ID=g16875.t1.exon7;Parent=g16875.t1;
OY813001.1_Germaria_angustata_genome_assembly,_chromosome:_4	AUGUSTUS	intron	37352188	37353883	1	+	.	ID=g16875.t1.intron7;Parent=g16875.t1;
OY813001.1_Germaria_angustata_genome_assembly,_chromosome:_4	AUGUSTUS	CDS	37353884	37354435	1	+	0	ID=g16875.t1.CDS8;Parent=g16875.t1;
OY813001.1_Germaria_angustata_genome_assembly,_chromosome:_4	AUGUSTUS	exon	37353884	37354435	.	+	.	ID=g16875.t1.exon8;Parent=g16875.t1;
OY813001.1_Germaria_angustata_genome_assembly,_chromosome:_4	AUGUSTUS	intron	37354436	37354492	1	+	.	ID=g16875.t1.intron8;Parent=g16875.t1;
OY813001.1_Germaria_angustata_genome_assembly,_chromosome:_4	AUGUSTUS	CDS	37354493	37355512	1	+	0	ID=g16875.t1.CDS9;Parent=g16875.t1;
OY813001.1_Germaria_angustata_genome_assembly,_chromosome:_4	AUGUSTUS	exon	37354493	37355512	.	+	.	ID=g16875.t1.exon9;Parent=g16875.t1;
OY813001.1_Germaria_angustata_genome_assembly,_chromosome:_4	AUGUSTUS	intron	37355513	37355579	1	+	.	ID=g16875.t1.intron9;Parent=g16875.t1;
OY813001.1_Germaria_angustata_genome_assembly,_chromosome:_4	AUGUSTUS	CDS	37355580	37355946	1	+	0	ID=g16875.t1.CDS10;Parent=g16875.t1;
OY813001.1_Germaria_angustata_genome_assembly,_chromosome:_4	AUGUSTUS	exon	37355580	37355946	.	+	.	ID=g16875.t1.exon10;Parent=g16875.t1;
OY813001.1_Germaria_angustata_genome_assembly,_chromosome:_4	AUGUSTUS	intron	37355947	37356008	1	+	.	ID=g16875.t1.intron10;Parent=g16875.t1;
OY813001.1_Germaria_angustata_genome_assembly,_chromosome:_4	AUGUSTUS	CDS	37356009	37356211	1	+	2	ID=g16875.t1.CDS11;Parent=g16875.t1;
OY813001.1_Germaria_angustata_genome_assembly,_chromosome:_4	AUGUSTUS	exon	37356009	37356211	.	+	.	ID=g16875.t1.exon11;Parent=g16875.t1;
OY813001.1_Germaria_angustata_genome_assembly,_chromosome:_4	AUGUSTUS	stop_codon	37356209	37356211	.	+	0	ID=g16875.t1.stop1;Parent=g16875.t1;
OY813001.1_Germaria_angustata_genome_assembly,_chromosome:_4	AUGUSTUS	gene	37358844	37362466	.	+	.	ID=g16876;
OY813001.1_Germaria_angustata_genome_assembly,_chromosome:_4	AUGUSTUS	mRNA	37358844	37362466	1	+	.	ID=g16876.t1;Parent=g16876;
OY813001.1_Germaria_angustata_genome_assembly,_chromosome:_4	AUGUSTUS	start_codon	37358844	37358846	.	+	0	ID=g16876.t1.start1;Parent=g16876.t1;
OY813001.1_Germaria_angustata_genome_assembly,_chromosome:_4	AUGUSTUS	CDS	37358844	37359597	1	+	0	ID=g16876.t1.CDS1;Parent=g16876.t1;
OY813001.1_Germaria_angustata_genome_assembly,_chromosome:_4	AUGUSTUS	exon	37358844	37359597	.	+	.	ID=g16876.t1.exon1;Parent=g16876.t1;
OY813001.1_Germaria_angustata_genome_assembly,_chromosome:_4	AUGUSTUS	intron	37359598	37359656	1	+	.	ID=g16876.t1.intron1;Parent=g16876.t1;
OY813001.1_Germaria_angustata_genome_assembly,_chromosome:_4	AUGUSTUS	CDS	37359657	37361322	1	+	2	ID=g16876.t1.CDS2;Parent=g16876.t1;
OY813001.1_Germaria_angustata_genome_assembly,_chromosome:_4	AUGUSTUS	exon	37359657	37361322	.	+	.	ID=g16876.t1.exon2;Parent=g16876.t1;
OY813001.1_Germaria_angustata_genome_assembly,_chromosome:_4	AUGUSTUS	intron	37361323	37361650	1	+	.	ID=g16876.t1.intron2;Parent=g16876.t1;
OY813001.1_Germaria_angustata_genome_assembly,_chromosome:_4	AUGUSTUS	CDS	37361651	37361924	1	+	1	ID=g16876.t1.CDS3;Parent=g16876.t1;
OY813001.1_Germaria_angustata_genome_assembly,_chromosome:_4	AUGUSTUS	exon	37361651	37361924	.	+	.	ID=g16876.t1.exon3;Parent=g16876.t1;
OY813001.1_Germaria_angustata_genome_assembly,_chromosome:_4	AUGUSTUS	intron	37361925	37361986	1	+	.	ID=g16876.t1.intron3;Parent=g16876.t1;
OY813001.1_Germaria_angustata_genome_assembly,_chromosome:_4	AUGUSTUS	CDS	37361987	37362208	1	+	0	ID=g16876.t1.CDS4;Parent=g16876.t1;
OY813001.1_Germaria_angustata_genome_assembly,_chromosome:_4	AUGUSTUS	exon	37361987	37362208	.	+	.	ID=g16876.t1.exon4;Parent=g16876.t1;
OY813001.1_Germaria_angustata_genome_assembly,_chromosome:_4	AUGUSTUS	intron	37362209	37362274	1	+	.	ID=g16876.t1.intron4;Parent=g16876.t1;
OY813001.1_Germaria_angustata_genome_assembly,_chromosome:_4	AUGUSTUS	CDS	37362275	37362466	1	+	0	ID=g16876.t1.CDS5;Parent=g16876.t1;
OY813001.1_Germaria_angustata_genome_assembly,_chromosome:_4	AUGUSTUS	exon	37362275	37362466	.	+	.	ID=g16876.t1.exon5;Parent=g16876.t1;
OY813001.1_Germaria_angustata_genome_assembly,_chromosome:_4	AUGUSTUS	stop_codon	37362464	37362466	.	+	0	ID=g16876.t1.stop1;Parent=g16876.t1;
OY813001.1_Germaria_angustata_genome_assembly,_chromosome:_4	AUGUSTUS	gene	37362883	37364363	.	-	.	ID=g16877;
OY813001.1_Germaria_angustata_genome_assembly,_chromosome:_4	AUGUSTUS	mRNA	37362883	37364363	1	-	.	ID=g16877.t1;Parent=g16877;
OY813001.1_Germaria_angustata_genome_assembly,_chromosome:_4	AUGUSTUS	stop_codon	37362883	37362885	.	-	0	ID=g16877.t1.stop1;Parent=g16877.t1;
OY813001.1_Germaria_angustata_genome_assembly,_chromosome:_4	AUGUSTUS	CDS	37362883	37363191	1	-	0	ID=g16877.t1.CDS1;Parent=g16877.t1;
OY813001.1_Germaria_angustata_genome_assembly,_chromosome:_4	AUGUSTUS	exon	37362883	37363191	.	-	.	ID=g16877.t1.exon1;Parent=g16877.t1;
OY813001.1_Germaria_angustata_genome_assembly,_chromosome:_4	AUGUSTUS	intron	37363192	37363774	1	-	.	ID=g16877.t1.intron1;Parent=g16877.t1;
OY813001.1_Germaria_angustata_genome_assembly,_chromosome:_4	AUGUSTUS	CDS	37363775	37364009	1	-	1	ID=g16877.t1.CDS2;Parent=g16877.t1;
OY813001.1_Germaria_angustata_genome_assembly,_chromosome:_4	AUGUSTUS	exon	37363775	37364009	.	-	.	ID=g16877.t1.exon2;Parent=g16877.t1;
OY813001.1_Germaria_angustata_genome_assembly,_chromosome:_4	AUGUSTUS	intron	37364010	37364073	1	-	.	ID=g16877.t1.intron2;Parent=g16877.t1;
OY813001.1_Germaria_angustata_genome_assembly,_chromosome:_4	AUGUSTUS	CDS	37364074	37364156	1	-	0	ID=g16877.t1.CDS3;Parent=g16877.t1;
OY813001.1_Germaria_angustata_genome_assembly,_chromosome:_4	AUGUSTUS	exon	37364074	37364156	.	-	.	ID=g16877.t1.exon3;Parent=g16877.t1;
OY813001.1_Germaria_angustata_genome_assembly,_chromosome:_4	AUGUSTUS	intron	37364157	37364339	1	-	.	ID=g16877.t1.intron3;Parent=g16877.t1;
OY813001.1_Germaria_angustata_genome_assembly,_chromosome:_4	AUGUSTUS	CDS	37364340	37364363	1	-	0	ID=g16877.t1.CDS4;Parent=g16877.t1;
OY813001.1_Germaria_angustata_genome_assembly,_chromosome:_4	AUGUSTUS	exon	37364340	37364363	.	-	.	ID=g16877.t1.exon4;Parent=g16877.t1;
OY813001.1_Germaria_angustata_genome_assembly,_chromosome:_4	AUGUSTUS	start_codon	37364361	37364363	.	-	0	ID=g16877.t1.start1;Parent=g16877.t1;
OY813001.1_Germaria_angustata_genome_assembly,_chromosome:_4	AUGUSTUS	gene	37366069	37366476	.	+	.	ID=g16878;
OY813001.1_Germaria_angustata_genome_assembly,_chromosome:_4	AUGUSTUS	mRNA	37366069	37366476	1	+	.	ID=g16878.t1;Parent=g16878;
OY813001.1_Germaria_angustata_genome_assembly,_chromosome:_4	AUGUSTUS	start_codon	37366069	37366071	.	+	0	ID=g16878.t1.start1;Parent=g16878.t1;
OY813001.1_Germaria_angustata_genome_assembly,_chromosome:_4	AUGUSTUS	CDS	37366069	37366290	1	+	0	ID=g16878.t1.CDS1;Parent=g16878.t1;
OY813001.1_Germaria_angustata_genome_assembly,_chromosome:_4	AUGUSTUS	exon	37366069	37366290	.	+	.	ID=g16878.t1.exon1;Parent=g16878.t1;
OY813001.1_Germaria_angustata_genome_assembly,_chromosome:_4	AUGUSTUS	intron	37366291	37366353	1	+	.	ID=g16878.t1.intron1;Parent=g16878.t1;
OY813001.1_Germaria_angustata_genome_assembly,_chromosome:_4	AUGUSTUS	CDS	37366354	37366476	1	+	0	ID=g16878.t1.CDS2;Parent=g16878.t1;
OY813001.1_Germaria_angustata_genome_assembly,_chromosome:_4	AUGUSTUS	exon	37366354	37366476	.	+	.	ID=g16878.t1.exon2;Parent=g16878.t1;
OY813001.1_Germaria_angustata_genome_assembly,_chromosome:_4	AUGUSTUS	stop_codon	37366474	37366476	.	+	0	ID=g16878.t1.stop1;Parent=g16878.t1;
OY813001.1_Germaria_angustata_genome_assembly,_chromosome:_4	AUGUSTUS	gene	37366653	37368387	.	-	.	ID=g16879;
OY813001.1_Germaria_angustata_genome_assembly,_chromosome:_4	AUGUSTUS	mRNA	37366653	37368387	1	-	.	ID=g16879.t1;Parent=g16879;
OY813001.1_Germaria_angustata_genome_assembly,_chromosome:_4	AUGUSTUS	stop_codon	37366653	37366655	.	-	0	ID=g16879.t1.stop1;Parent=g16879.t1;
OY813001.1_Germaria_angustata_genome_assembly,_chromosome:_4	AUGUSTUS	CDS	37366653	37367004	1	-	1	ID=g16879.t1.CDS1;Parent=g16879.t1;
OY813001.1_Germaria_angustata_genome_assembly,_chromosome:_4	AUGUSTUS	exon	37366653	37367004	.	-	.	ID=g16879.t1.exon1;Parent=g16879.t1;
OY813001.1_Germaria_angustata_genome_assembly,_chromosome:_4	AUGUSTUS	intron	37367005	37367059	1	-	.	ID=g16879.t1.intron1;Parent=g16879.t1;
OY813001.1_Germaria_angustata_genome_assembly,_chromosome:_4	AUGUSTUS	CDS	37367060	37367207	1	-	2	ID=g16879.t1.CDS2;Parent=g16879.t1;
OY813001.1_Germaria_angustata_genome_assembly,_chromosome:_4	AUGUSTUS	exon	37367060	37367207	.	-	.	ID=g16879.t1.exon2;Parent=g16879.t1;
OY813001.1_Germaria_angustata_genome_assembly,_chromosome:_4	AUGUSTUS	intron	37367208	37367276	1	-	.	ID=g16879.t1.intron2;Parent=g16879.t1;
OY813001.1_Germaria_angustata_genome_assembly,_chromosome:_4	AUGUSTUS	CDS	37367277	37368044	1	-	2	ID=g16879.t1.CDS3;Parent=g16879.t1;
OY813001.1_Germaria_angustata_genome_assembly,_chromosome:_4	AUGUSTUS	exon	37367277	37368044	.	-	.	ID=g16879.t1.exon3;Parent=g16879.t1;
OY813001.1_Germaria_angustata_genome_assembly,_chromosome:_4	AUGUSTUS	intron	37368045	37368109	1	-	.	ID=g16879.t1.intron3;Parent=g16879.t1;
OY813001.1_Germaria_angustata_genome_assembly,_chromosome:_4	AUGUSTUS	CDS	37368110	37368246	1	-	1	ID=g16879.t1.CDS4;Parent=g16879.t1;
OY813001.1_Germaria_angustata_genome_assembly,_chromosome:_4	AUGUSTUS	exon	37368110	37368246	.	-	.	ID=g16879.t1.exon4;Parent=g16879.t1;
OY813001.1_Germaria_angustata_genome_assembly,_chromosome:_4	AUGUSTUS	intron	37368247	37368346	1	-	.	ID=g16879.t1.intron4;Parent=g16879.t1;
OY813001.1_Germaria_angustata_genome_assembly,_chromosome:_4	AUGUSTUS	CDS	37368347	37368387	1	-	0	ID=g16879.t1.CDS5;Parent=g16879.t1;
OY813001.1_Germaria_angustata_genome_assembly,_chromosome:_4	AUGUSTUS	exon	37368347	37368387	.	-	.	ID=g16879.t1.exon5;Parent=g16879.t1;
OY813001.1_Germaria_angustata_genome_assembly,_chromosome:_4	AUGUSTUS	start_codon	37368385	37368387	.	-	0	ID=g16879.t1.start1;Parent=g16879.t1;
OY813001.1_Germaria_angustata_genome_assembly,_chromosome:_4	AUGUSTUS	gene	37375119	37377574	.	-	.	ID=g16880;
OY813001.1_Germaria_angustata_genome_assembly,_chromosome:_4	AUGUSTUS	mRNA	37375119	37377574	1	-	.	ID=g16880.t1;Parent=g16880;
OY813001.1_Germaria_angustata_genome_assembly,_chromosome:_4	AUGUSTUS	stop_codon	37375119	37375121	.	-	0	ID=g16880.t1.stop1;Parent=g16880.t1;
OY813001.1_Germaria_angustata_genome_assembly,_chromosome:_4	AUGUSTUS	CDS	37375119	37375691	1	-	0	ID=g16880.t1.CDS1;Parent=g16880.t1;
OY813001.1_Germaria_angustata_genome_assembly,_chromosome:_4	AUGUSTUS	exon	37375119	37375691	.	-	.	ID=g16880.t1.exon1;Parent=g16880.t1;
OY813001.1_Germaria_angustata_genome_assembly,_chromosome:_4	AUGUSTUS	intron	37375692	37376773	1	-	.	ID=g16880.t1.intron1;Parent=g16880.t1;
OY813001.1_Germaria_angustata_genome_assembly,_chromosome:_4	AUGUSTUS	CDS	37376774	37377574	1	-	0	ID=g16880.t1.CDS2;Parent=g16880.t1;
OY813001.1_Germaria_angustata_genome_assembly,_chromosome:_4	AUGUSTUS	exon	37376774	37377574	.	-	.	ID=g16880.t1.exon2;Parent=g16880.t1;
OY813001.1_Germaria_angustata_genome_assembly,_chromosome:_4	AUGUSTUS	start_codon	37377572	37377574	.	-	0	ID=g16880.t1.start1;Parent=g16880.t1;
OY813001.1_Germaria_angustata_genome_assembly,_chromosome:_4	AUGUSTUS	gene	37405583	37407070	.	+	.	ID=g16881;
OY813001.1_Germaria_angustata_genome_assembly,_chromosome:_4	AUGUSTUS	mRNA	37405583	37407070	1	+	.	ID=g16881.t1;Parent=g16881;
OY813001.1_Germaria_angustata_genome_assembly,_chromosome:_4	AUGUSTUS	start_codon	37405583	37405585	.	+	0	ID=g16881.t1.start1;Parent=g16881.t1;
OY813001.1_Germaria_angustata_genome_assembly,_chromosome:_4	AUGUSTUS	CDS	37405583	37405842	1	+	0	ID=g16881.t1.CDS1;Parent=g16881.t1;
OY813001.1_Germaria_angustata_genome_assembly,_chromosome:_4	AUGUSTUS	exon	37405583	37405842	.	+	.	ID=g16881.t1.exon1;Parent=g16881.t1;
OY813001.1_Germaria_angustata_genome_assembly,_chromosome:_4	AUGUSTUS	intron	37405843	37405903	1	+	.	ID=g16881.t1.intron1;Parent=g16881.t1;
OY813001.1_Germaria_angustata_genome_assembly,_chromosome:_4	AUGUSTUS	CDS	37405904	37406220	1	+	1	ID=g16881.t1.CDS2;Parent=g16881.t1;
OY813001.1_Germaria_angustata_genome_assembly,_chromosome:_4	AUGUSTUS	exon	37405904	37406220	.	+	.	ID=g16881.t1.exon2;Parent=g16881.t1;
OY813001.1_Germaria_angustata_genome_assembly,_chromosome:_4	AUGUSTUS	intron	37406221	37406885	1	+	.	ID=g16881.t1.intron2;Parent=g16881.t1;
OY813001.1_Germaria_angustata_genome_assembly,_chromosome:_4	AUGUSTUS	CDS	37406886	37407070	1	+	2	ID=g16881.t1.CDS3;Parent=g16881.t1;
OY813001.1_Germaria_angustata_genome_assembly,_chromosome:_4	AUGUSTUS	exon	37406886	37407070	.	+	.	ID=g16881.t1.exon3;Parent=g16881.t1;
OY813001.1_Germaria_angustata_genome_assembly,_chromosome:_4	AUGUSTUS	stop_codon	37407068	37407070	.	+	0	ID=g16881.t1.stop1;Parent=g16881.t1;
OY813001.1_Germaria_angustata_genome_assembly,_chromosome:_4	AUGUSTUS	gene	37410790	37413535	.	+	.	ID=g16882;
OY813001.1_Germaria_angustata_genome_assembly,_chromosome:_4	AUGUSTUS	mRNA	37410790	37413535	1	+	.	ID=g16882.t1;Parent=g16882;
OY813001.1_Germaria_angustata_genome_assembly,_chromosome:_4	AUGUSTUS	start_codon	37410790	37410792	.	+	0	ID=g16882.t1.start1;Parent=g16882.t1;
OY813001.1_Germaria_angustata_genome_assembly,_chromosome:_4	AUGUSTUS	CDS	37410790	37411104	1	+	0	ID=g16882.t1.CDS1;Parent=g16882.t1;
OY813001.1_Germaria_angustata_genome_assembly,_chromosome:_4	AUGUSTUS	exon	37410790	37411104	.	+	.	ID=g16882.t1.exon1;Parent=g16882.t1;
OY813001.1_Germaria_angustata_genome_assembly,_chromosome:_4	AUGUSTUS	intron	37411105	37411171	1	+	.	ID=g16882.t1.intron1;Parent=g16882.t1;
OY813001.1_Germaria_angustata_genome_assembly,_chromosome:_4	AUGUSTUS	CDS	37411172	37411307	1	+	0	ID=g16882.t1.CDS2;Parent=g16882.t1;
OY813001.1_Germaria_angustata_genome_assembly,_chromosome:_4	AUGUSTUS	exon	37411172	37411307	.	+	.	ID=g16882.t1.exon2;Parent=g16882.t1;
OY813001.1_Germaria_angustata_genome_assembly,_chromosome:_4	AUGUSTUS	intron	37411308	37413145	1	+	.	ID=g16882.t1.intron2;Parent=g16882.t1;
OY813001.1_Germaria_angustata_genome_assembly,_chromosome:_4	AUGUSTUS	CDS	37413146	37413241	1	+	2	ID=g16882.t1.CDS3;Parent=g16882.t1;
OY813001.1_Germaria_angustata_genome_assembly,_chromosome:_4	AUGUSTUS	exon	37413146	37413241	.	+	.	ID=g16882.t1.exon3;Parent=g16882.t1;
OY813001.1_Germaria_angustata_genome_assembly,_chromosome:_4	AUGUSTUS	intron	37413242	37413307	1	+	.	ID=g16882.t1.intron3;Parent=g16882.t1;
OY813001.1_Germaria_angustata_genome_assembly,_chromosome:_4	AUGUSTUS	CDS	37413308	37413413	1	+	2	ID=g16882.t1.CDS4;Parent=g16882.t1;
OY813001.1_Germaria_angustata_genome_assembly,_chromosome:_4	AUGUSTUS	exon	37413308	37413413	.	+	.	ID=g16882.t1.exon4;Parent=g16882.t1;
OY813001.1_Germaria_angustata_genome_assembly,_chromosome:_4	AUGUSTUS	intron	37413414	37413477	1	+	.	ID=g16882.t1.intron4;Parent=g16882.t1;
OY813001.1_Germaria_angustata_genome_assembly,_chromosome:_4	AUGUSTUS	CDS	37413478	37413535	1	+	1	ID=g16882.t1.CDS5;Parent=g16882.t1;
OY813001.1_Germaria_angustata_genome_assembly,_chromosome:_4	AUGUSTUS	exon	37413478	37413535	.	+	.	ID=g16882.t1.exon5;Parent=g16882.t1;
OY813001.1_Germaria_angustata_genome_assembly,_chromosome:_4	AUGUSTUS	stop_codon	37413533	37413535	.	+	0	ID=g16882.t1.stop1;Parent=g16882.t1;
OY813001.1_Germaria_angustata_genome_assembly,_chromosome:_4	AUGUSTUS	mRNA	37410790	37413535	1	+	.	ID=g16882.t2;Parent=g16882;
OY813001.1_Germaria_angustata_genome_assembly,_chromosome:_4	AUGUSTUS	start_codon	37410790	37410792	.	+	0	ID=g16882.t2.start1;Parent=g16882.t2;
OY813001.1_Germaria_angustata_genome_assembly,_chromosome:_4	AUGUSTUS	CDS	37410790	37411104	1	+	0	ID=g16882.t2.CDS1;Parent=g16882.t2;
OY813001.1_Germaria_angustata_genome_assembly,_chromosome:_4	AUGUSTUS	exon	37410790	37411104	.	+	.	ID=g16882.t2.exon1;Parent=g16882.t2;
OY813001.1_Germaria_angustata_genome_assembly,_chromosome:_4	AUGUSTUS	intron	37411105	37411159	1	+	.	ID=g16882.t2.intron1;Parent=g16882.t2;
OY813001.1_Germaria_angustata_genome_assembly,_chromosome:_4	AUGUSTUS	CDS	37411160	37411307	1	+	0	ID=g16882.t2.CDS2;Parent=g16882.t2;
OY813001.1_Germaria_angustata_genome_assembly,_chromosome:_4	AUGUSTUS	exon	37411160	37411307	.	+	.	ID=g16882.t2.exon2;Parent=g16882.t2;
OY813001.1_Germaria_angustata_genome_assembly,_chromosome:_4	AUGUSTUS	intron	37411308	37413145	1	+	.	ID=g16882.t2.intron2;Parent=g16882.t2;
OY813001.1_Germaria_angustata_genome_assembly,_chromosome:_4	AUGUSTUS	CDS	37413146	37413241	1	+	2	ID=g16882.t2.CDS3;Parent=g16882.t2;
OY813001.1_Germaria_angustata_genome_assembly,_chromosome:_4	AUGUSTUS	exon	37413146	37413241	.	+	.	ID=g16882.t2.exon3;Parent=g16882.t2;
OY813001.1_Germaria_angustata_genome_assembly,_chromosome:_4	AUGUSTUS	intron	37413242	37413307	1	+	.	ID=g16882.t2.intron3;Parent=g16882.t2;
OY813001.1_Germaria_angustata_genome_assembly,_chromosome:_4	AUGUSTUS	CDS	37413308	37413413	1	+	2	ID=g16882.t2.CDS4;Parent=g16882.t2;
OY813001.1_Germaria_angustata_genome_assembly,_chromosome:_4	AUGUSTUS	exon	37413308	37413413	.	+	.	ID=g16882.t2.exon4;Parent=g16882.t2;
OY813001.1_Germaria_angustata_genome_assembly,_chromosome:_4	AUGUSTUS	intron	37413414	37413477	1	+	.	ID=g16882.t2.intron4;Parent=g16882.t2;
OY813001.1_Germaria_angustata_genome_assembly,_chromosome:_4	AUGUSTUS	CDS	37413478	37413535	1	+	1	ID=g16882.t2.CDS5;Parent=g16882.t2;
OY813001.1_Germaria_angustata_genome_assembly,_chromosome:_4	AUGUSTUS	exon	37413478	37413535	.	+	.	ID=g16882.t2.exon5;Parent=g16882.t2;
OY813001.1_Germaria_angustata_genome_assembly,_chromosome:_4	AUGUSTUS	stop_codon	37413533	37413535	.	+	0	ID=g16882.t2.stop1;Parent=g16882.t2;
OY813001.1_Germaria_angustata_genome_assembly,_chromosome:_4	AUGUSTUS	gene	37417042	37418956	.	+	.	ID=g16883;
OY813001.1_Germaria_angustata_genome_assembly,_chromosome:_4	AUGUSTUS	mRNA	37417042	37418956	1	+	.	ID=g16883.t1;Parent=g16883;
OY813001.1_Germaria_angustata_genome_assembly,_chromosome:_4	AUGUSTUS	start_codon	37417042	37417044	.	+	0	ID=g16883.t1.start1;Parent=g16883.t1;
OY813001.1_Germaria_angustata_genome_assembly,_chromosome:_4	AUGUSTUS	CDS	37417042	37417290	1	+	0	ID=g16883.t1.CDS1;Parent=g16883.t1;
OY813001.1_Germaria_angustata_genome_assembly,_chromosome:_4	AUGUSTUS	exon	37417042	37417290	.	+	.	ID=g16883.t1.exon1;Parent=g16883.t1;
OY813001.1_Germaria_angustata_genome_assembly,_chromosome:_4	AUGUSTUS	intron	37417291	37417362	1	+	.	ID=g16883.t1.intron1;Parent=g16883.t1;
OY813001.1_Germaria_angustata_genome_assembly,_chromosome:_4	AUGUSTUS	CDS	37417363	37417617	1	+	0	ID=g16883.t1.CDS2;Parent=g16883.t1;
OY813001.1_Germaria_angustata_genome_assembly,_chromosome:_4	AUGUSTUS	exon	37417363	37417617	.	+	.	ID=g16883.t1.exon2;Parent=g16883.t1;
OY813001.1_Germaria_angustata_genome_assembly,_chromosome:_4	AUGUSTUS	intron	37417618	37417682	1	+	.	ID=g16883.t1.intron2;Parent=g16883.t1;
OY813001.1_Germaria_angustata_genome_assembly,_chromosome:_4	AUGUSTUS	CDS	37417683	37418637	1	+	0	ID=g16883.t1.CDS3;Parent=g16883.t1;
OY813001.1_Germaria_angustata_genome_assembly,_chromosome:_4	AUGUSTUS	exon	37417683	37418637	.	+	.	ID=g16883.t1.exon3;Parent=g16883.t1;
OY813001.1_Germaria_angustata_genome_assembly,_chromosome:_4	AUGUSTUS	intron	37418638	37418696	1	+	.	ID=g16883.t1.intron3;Parent=g16883.t1;
OY813001.1_Germaria_angustata_genome_assembly,_chromosome:_4	AUGUSTUS	CDS	37418697	37418956	1	+	2	ID=g16883.t1.CDS4;Parent=g16883.t1;
OY813001.1_Germaria_angustata_genome_assembly,_chromosome:_4	AUGUSTUS	exon	37418697	37418956	.	+	.	ID=g16883.t1.exon4;Parent=g16883.t1;
OY813001.1_Germaria_angustata_genome_assembly,_chromosome:_4	AUGUSTUS	stop_codon	37418954	37418956	.	+	0	ID=g16883.t1.stop1;Parent=g16883.t1;
OY813001.1_Germaria_angustata_genome_assembly,_chromosome:_4	AUGUSTUS	gene	37419189	37419860	.	-	.	ID=g16884;
OY813001.1_Germaria_angustata_genome_assembly,_chromosome:_4	AUGUSTUS	mRNA	37419189	37419860	1	-	.	ID=g16884.t1;Parent=g16884;
OY813001.1_Germaria_angustata_genome_assembly,_chromosome:_4	AUGUSTUS	stop_codon	37419189	37419191	.	-	0	ID=g16884.t1.stop1;Parent=g16884.t1;
OY813001.1_Germaria_angustata_genome_assembly,_chromosome:_4	AUGUSTUS	CDS	37419189	37419860	1	-	0	ID=g16884.t1.CDS1;Parent=g16884.t1;
OY813001.1_Germaria_angustata_genome_assembly,_chromosome:_4	AUGUSTUS	exon	37419189	37419860	.	-	.	ID=g16884.t1.exon1;Parent=g16884.t1;
OY813001.1_Germaria_angustata_genome_assembly,_chromosome:_4	AUGUSTUS	start_codon	37419858	37419860	.	-	0	ID=g16884.t1.start1;Parent=g16884.t1;
OY813001.1_Germaria_angustata_genome_assembly,_chromosome:_4	AUGUSTUS	gene	37422270	37429133	.	-	.	ID=g16885;
OY813001.1_Germaria_angustata_genome_assembly,_chromosome:_4	AUGUSTUS	mRNA	37422270	37429133	1	-	.	ID=g16885.t1;Parent=g16885;
OY813001.1_Germaria_angustata_genome_assembly,_chromosome:_4	AUGUSTUS	stop_codon	37422270	37422272	.	-	0	ID=g16885.t1.stop1;Parent=g16885.t1;
OY813001.1_Germaria_angustata_genome_assembly,_chromosome:_4	AUGUSTUS	CDS	37422270	37422523	1	-	2	ID=g16885.t1.CDS1;Parent=g16885.t1;
OY813001.1_Germaria_angustata_genome_assembly,_chromosome:_4	AUGUSTUS	exon	37422270	37422523	.	-	.	ID=g16885.t1.exon1;Parent=g16885.t1;
OY813001.1_Germaria_angustata_genome_assembly,_chromosome:_4	AUGUSTUS	intron	37422524	37422592	1	-	.	ID=g16885.t1.intron1;Parent=g16885.t1;
OY813001.1_Germaria_angustata_genome_assembly,_chromosome:_4	AUGUSTUS	CDS	37422593	37422745	1	-	2	ID=g16885.t1.CDS2;Parent=g16885.t1;
OY813001.1_Germaria_angustata_genome_assembly,_chromosome:_4	AUGUSTUS	exon	37422593	37422745	.	-	.	ID=g16885.t1.exon2;Parent=g16885.t1;
OY813001.1_Germaria_angustata_genome_assembly,_chromosome:_4	AUGUSTUS	intron	37422746	37428793	1	-	.	ID=g16885.t1.intron2;Parent=g16885.t1;
OY813001.1_Germaria_angustata_genome_assembly,_chromosome:_4	AUGUSTUS	CDS	37428794	37429133	1	-	0	ID=g16885.t1.CDS3;Parent=g16885.t1;
OY813001.1_Germaria_angustata_genome_assembly,_chromosome:_4	AUGUSTUS	exon	37428794	37429133	.	-	.	ID=g16885.t1.exon3;Parent=g16885.t1;
OY813001.1_Germaria_angustata_genome_assembly,_chromosome:_4	AUGUSTUS	start_codon	37429131	37429133	.	-	0	ID=g16885.t1.start1;Parent=g16885.t1;
OY813001.1_Germaria_angustata_genome_assembly,_chromosome:_4	AUGUSTUS	gene	37545461	37546147	.	+	.	ID=g16886;
OY813001.1_Germaria_angustata_genome_assembly,_chromosome:_4	AUGUSTUS	mRNA	37545461	37546147	1	+	.	ID=g16886.t1;Parent=g16886;
OY813001.1_Germaria_angustata_genome_assembly,_chromosome:_4	AUGUSTUS	start_codon	37545461	37545463	.	+	0	ID=g16886.t1.start1;Parent=g16886.t1;
OY813001.1_Germaria_angustata_genome_assembly,_chromosome:_4	AUGUSTUS	CDS	37545461	37546147	1	+	0	ID=g16886.t1.CDS1;Parent=g16886.t1;
OY813001.1_Germaria_angustata_genome_assembly,_chromosome:_4	AUGUSTUS	exon	37545461	37546147	.	+	.	ID=g16886.t1.exon1;Parent=g16886.t1;
OY813001.1_Germaria_angustata_genome_assembly,_chromosome:_4	AUGUSTUS	stop_codon	37546145	37546147	.	+	0	ID=g16886.t1.stop1;Parent=g16886.t1;
OY813001.1_Germaria_angustata_genome_assembly,_chromosome:_4	AUGUSTUS	gene	37585090	37585986	.	-	.	ID=g16887;
OY813001.1_Germaria_angustata_genome_assembly,_chromosome:_4	AUGUSTUS	mRNA	37585090	37585986	1	-	.	ID=g16887.t1;Parent=g16887;
OY813001.1_Germaria_angustata_genome_assembly,_chromosome:_4	AUGUSTUS	stop_codon	37585090	37585092	.	-	0	ID=g16887.t1.stop1;Parent=g16887.t1;
OY813001.1_Germaria_angustata_genome_assembly,_chromosome:_4	AUGUSTUS	CDS	37585090	37585986	1	-	0	ID=g16887.t1.CDS1;Parent=g16887.t1;
OY813001.1_Germaria_angustata_genome_assembly,_chromosome:_4	AUGUSTUS	exon	37585090	37585986	.	-	.	ID=g16887.t1.exon1;Parent=g16887.t1;
OY813001.1_Germaria_angustata_genome_assembly,_chromosome:_4	AUGUSTUS	start_codon	37585984	37585986	.	-	0	ID=g16887.t1.start1;Parent=g16887.t1;
OY813001.1_Germaria_angustata_genome_assembly,_chromosome:_4	AUGUSTUS	gene	37601444	37605911	.	+	.	ID=g16888;
OY813001.1_Germaria_angustata_genome_assembly,_chromosome:_4	AUGUSTUS	mRNA	37601444	37605911	1	+	.	ID=g16888.t1;Parent=g16888;
OY813001.1_Germaria_angustata_genome_assembly,_chromosome:_4	AUGUSTUS	start_codon	37601444	37601446	.	+	0	ID=g16888.t1.start1;Parent=g16888.t1;
OY813001.1_Germaria_angustata_genome_assembly,_chromosome:_4	AUGUSTUS	CDS	37601444	37601513	1	+	0	ID=g16888.t1.CDS1;Parent=g16888.t1;
OY813001.1_Germaria_angustata_genome_assembly,_chromosome:_4	AUGUSTUS	exon	37601444	37601513	.	+	.	ID=g16888.t1.exon1;Parent=g16888.t1;
OY813001.1_Germaria_angustata_genome_assembly,_chromosome:_4	AUGUSTUS	intron	37601514	37601594	1	+	.	ID=g16888.t1.intron1;Parent=g16888.t1;
OY813001.1_Germaria_angustata_genome_assembly,_chromosome:_4	AUGUSTUS	CDS	37601595	37601707	1	+	2	ID=g16888.t1.CDS2;Parent=g16888.t1;
OY813001.1_Germaria_angustata_genome_assembly,_chromosome:_4	AUGUSTUS	exon	37601595	37601707	.	+	.	ID=g16888.t1.exon2;Parent=g16888.t1;
OY813001.1_Germaria_angustata_genome_assembly,_chromosome:_4	AUGUSTUS	intron	37601708	37602417	1	+	.	ID=g16888.t1.intron2;Parent=g16888.t1;
OY813001.1_Germaria_angustata_genome_assembly,_chromosome:_4	AUGUSTUS	CDS	37602418	37602566	1	+	0	ID=g16888.t1.CDS3;Parent=g16888.t1;
OY813001.1_Germaria_angustata_genome_assembly,_chromosome:_4	AUGUSTUS	exon	37602418	37602566	.	+	.	ID=g16888.t1.exon3;Parent=g16888.t1;
OY813001.1_Germaria_angustata_genome_assembly,_chromosome:_4	AUGUSTUS	intron	37602567	37603888	1	+	.	ID=g16888.t1.intron3;Parent=g16888.t1;
OY813001.1_Germaria_angustata_genome_assembly,_chromosome:_4	AUGUSTUS	CDS	37603889	37604352	1	+	1	ID=g16888.t1.CDS4;Parent=g16888.t1;
OY813001.1_Germaria_angustata_genome_assembly,_chromosome:_4	AUGUSTUS	exon	37603889	37604352	.	+	.	ID=g16888.t1.exon4;Parent=g16888.t1;
OY813001.1_Germaria_angustata_genome_assembly,_chromosome:_4	AUGUSTUS	intron	37604353	37604412	1	+	.	ID=g16888.t1.intron4;Parent=g16888.t1;
OY813001.1_Germaria_angustata_genome_assembly,_chromosome:_4	AUGUSTUS	CDS	37604413	37604512	1	+	2	ID=g16888.t1.CDS5;Parent=g16888.t1;
OY813001.1_Germaria_angustata_genome_assembly,_chromosome:_4	AUGUSTUS	exon	37604413	37604512	.	+	.	ID=g16888.t1.exon5;Parent=g16888.t1;
OY813001.1_Germaria_angustata_genome_assembly,_chromosome:_4	AUGUSTUS	intron	37604513	37604578	1	+	.	ID=g16888.t1.intron5;Parent=g16888.t1;
OY813001.1_Germaria_angustata_genome_assembly,_chromosome:_4	AUGUSTUS	CDS	37604579	37604771	1	+	1	ID=g16888.t1.CDS6;Parent=g16888.t1;
OY813001.1_Germaria_angustata_genome_assembly,_chromosome:_4	AUGUSTUS	exon	37604579	37604771	.	+	.	ID=g16888.t1.exon6;Parent=g16888.t1;
OY813001.1_Germaria_angustata_genome_assembly,_chromosome:_4	AUGUSTUS	intron	37604772	37605674	1	+	.	ID=g16888.t1.intron6;Parent=g16888.t1;
OY813001.1_Germaria_angustata_genome_assembly,_chromosome:_4	AUGUSTUS	CDS	37605675	37605911	1	+	0	ID=g16888.t1.CDS7;Parent=g16888.t1;
OY813001.1_Germaria_angustata_genome_assembly,_chromosome:_4	AUGUSTUS	exon	37605675	37605911	.	+	.	ID=g16888.t1.exon7;Parent=g16888.t1;
OY813001.1_Germaria_angustata_genome_assembly,_chromosome:_4	AUGUSTUS	stop_codon	37605909	37605911	.	+	0	ID=g16888.t1.stop1;Parent=g16888.t1;
OY813001.1_Germaria_angustata_genome_assembly,_chromosome:_4	AUGUSTUS	gene	37611035	37612483	.	+	.	ID=g16889;
OY813001.1_Germaria_angustata_genome_assembly,_chromosome:_4	AUGUSTUS	mRNA	37611035	37612483	1	+	.	ID=g16889.t1;Parent=g16889;
OY813001.1_Germaria_angustata_genome_assembly,_chromosome:_4	AUGUSTUS	start_codon	37611035	37611037	.	+	0	ID=g16889.t1.start1;Parent=g16889.t1;
OY813001.1_Germaria_angustata_genome_assembly,_chromosome:_4	AUGUSTUS	CDS	37611035	37612483	1	+	0	ID=g16889.t1.CDS1;Parent=g16889.t1;
OY813001.1_Germaria_angustata_genome_assembly,_chromosome:_4	AUGUSTUS	exon	37611035	37612483	.	+	.	ID=g16889.t1.exon1;Parent=g16889.t1;
OY813001.1_Germaria_angustata_genome_assembly,_chromosome:_4	AUGUSTUS	stop_codon	37612481	37612483	.	+	0	ID=g16889.t1.stop1;Parent=g16889.t1;
OY813001.1_Germaria_angustata_genome_assembly,_chromosome:_4	AUGUSTUS	gene	37625474	37625927	.	-	.	ID=g16890;
OY813001.1_Germaria_angustata_genome_assembly,_chromosome:_4	AUGUSTUS	mRNA	37625474	37625927	1	-	.	ID=g16890.t1;Parent=g16890;
OY813001.1_Germaria_angustata_genome_assembly,_chromosome:_4	AUGUSTUS	stop_codon	37625474	37625476	.	-	0	ID=g16890.t1.stop1;Parent=g16890.t1;
OY813001.1_Germaria_angustata_genome_assembly,_chromosome:_4	AUGUSTUS	CDS	37625474	37625777	1	-	1	ID=g16890.t1.CDS1;Parent=g16890.t1;
OY813001.1_Germaria_angustata_genome_assembly,_chromosome:_4	AUGUSTUS	exon	37625474	37625777	.	-	.	ID=g16890.t1.exon1;Parent=g16890.t1;
OY813001.1_Germaria_angustata_genome_assembly,_chromosome:_4	AUGUSTUS	intron	37625778	37625841	1	-	.	ID=g16890.t1.intron1;Parent=g16890.t1;
OY813001.1_Germaria_angustata_genome_assembly,_chromosome:_4	AUGUSTUS	CDS	37625842	37625927	1	-	0	ID=g16890.t1.CDS2;Parent=g16890.t1;
OY813001.1_Germaria_angustata_genome_assembly,_chromosome:_4	AUGUSTUS	exon	37625842	37625927	.	-	.	ID=g16890.t1.exon2;Parent=g16890.t1;
OY813001.1_Germaria_angustata_genome_assembly,_chromosome:_4	AUGUSTUS	start_codon	37625925	37625927	.	-	0	ID=g16890.t1.start1;Parent=g16890.t1;
OY813001.1_Germaria_angustata_genome_assembly,_chromosome:_4	AUGUSTUS	gene	37942409	37955824	.	-	.	ID=g16891;
OY813001.1_Germaria_angustata_genome_assembly,_chromosome:_4	AUGUSTUS	mRNA	37942409	37955824	1	-	.	ID=g16891.t1;Parent=g16891;
OY813001.1_Germaria_angustata_genome_assembly,_chromosome:_4	AUGUSTUS	stop_codon	37942409	37942411	.	-	0	ID=g16891.t1.stop1;Parent=g16891.t1;
OY813001.1_Germaria_angustata_genome_assembly,_chromosome:_4	AUGUSTUS	CDS	37942409	37944451	1	-	0	ID=g16891.t1.CDS1;Parent=g16891.t1;
OY813001.1_Germaria_angustata_genome_assembly,_chromosome:_4	AUGUSTUS	exon	37942409	37944451	.	-	.	ID=g16891.t1.exon1;Parent=g16891.t1;
OY813001.1_Germaria_angustata_genome_assembly,_chromosome:_4	AUGUSTUS	intron	37944452	37947557	1	-	.	ID=g16891.t1.intron1;Parent=g16891.t1;
OY813001.1_Germaria_angustata_genome_assembly,_chromosome:_4	AUGUSTUS	CDS	37947558	37947995	1	-	0	ID=g16891.t1.CDS2;Parent=g16891.t1;
OY813001.1_Germaria_angustata_genome_assembly,_chromosome:_4	AUGUSTUS	exon	37947558	37947995	.	-	.	ID=g16891.t1.exon2;Parent=g16891.t1;
OY813001.1_Germaria_angustata_genome_assembly,_chromosome:_4	AUGUSTUS	intron	37947996	37948299	1	-	.	ID=g16891.t1.intron2;Parent=g16891.t1;
OY813001.1_Germaria_angustata_genome_assembly,_chromosome:_4	AUGUSTUS	CDS	37948300	37948405	1	-	1	ID=g16891.t1.CDS3;Parent=g16891.t1;
OY813001.1_Germaria_angustata_genome_assembly,_chromosome:_4	AUGUSTUS	exon	37948300	37948405	.	-	.	ID=g16891.t1.exon3;Parent=g16891.t1;
OY813001.1_Germaria_angustata_genome_assembly,_chromosome:_4	AUGUSTUS	intron	37948406	37951073	1	-	.	ID=g16891.t1.intron3;Parent=g16891.t1;
OY813001.1_Germaria_angustata_genome_assembly,_chromosome:_4	AUGUSTUS	CDS	37951074	37951164	1	-	2	ID=g16891.t1.CDS4;Parent=g16891.t1;
OY813001.1_Germaria_angustata_genome_assembly,_chromosome:_4	AUGUSTUS	exon	37951074	37951164	.	-	.	ID=g16891.t1.exon4;Parent=g16891.t1;
OY813001.1_Germaria_angustata_genome_assembly,_chromosome:_4	AUGUSTUS	intron	37951165	37951374	1	-	.	ID=g16891.t1.intron4;Parent=g16891.t1;
OY813001.1_Germaria_angustata_genome_assembly,_chromosome:_4	AUGUSTUS	CDS	37951375	37955824	1	-	0	ID=g16891.t1.CDS5;Parent=g16891.t1;
OY813001.1_Germaria_angustata_genome_assembly,_chromosome:_4	AUGUSTUS	exon	37951375	37955824	.	-	.	ID=g16891.t1.exon5;Parent=g16891.t1;
OY813001.1_Germaria_angustata_genome_assembly,_chromosome:_4	AUGUSTUS	start_codon	37955822	37955824	.	-	0	ID=g16891.t1.start1;Parent=g16891.t1;
OY813001.1_Germaria_angustata_genome_assembly,_chromosome:_4	AUGUSTUS	gene	38048613	38049819	.	+	.	ID=g16892;
OY813001.1_Germaria_angustata_genome_assembly,_chromosome:_4	AUGUSTUS	mRNA	38048613	38049819	1	+	.	ID=g16892.t1;Parent=g16892;
OY813001.1_Germaria_angustata_genome_assembly,_chromosome:_4	AUGUSTUS	start_codon	38048613	38048615	.	+	0	ID=g16892.t1.start1;Parent=g16892.t1;
OY813001.1_Germaria_angustata_genome_assembly,_chromosome:_4	AUGUSTUS	CDS	38048613	38049537	1	+	0	ID=g16892.t1.CDS1;Parent=g16892.t1;
OY813001.1_Germaria_angustata_genome_assembly,_chromosome:_4	AUGUSTUS	exon	38048613	38049537	.	+	.	ID=g16892.t1.exon1;Parent=g16892.t1;
OY813001.1_Germaria_angustata_genome_assembly,_chromosome:_4	AUGUSTUS	intron	38049538	38049613	1	+	.	ID=g16892.t1.intron1;Parent=g16892.t1;
OY813001.1_Germaria_angustata_genome_assembly,_chromosome:_4	AUGUSTUS	CDS	38049614	38049819	1	+	2	ID=g16892.t1.CDS2;Parent=g16892.t1;
OY813001.1_Germaria_angustata_genome_assembly,_chromosome:_4	AUGUSTUS	exon	38049614	38049819	.	+	.	ID=g16892.t1.exon2;Parent=g16892.t1;
OY813001.1_Germaria_angustata_genome_assembly,_chromosome:_4	AUGUSTUS	stop_codon	38049817	38049819	.	+	0	ID=g16892.t1.stop1;Parent=g16892.t1;
OY813001.1_Germaria_angustata_genome_assembly,_chromosome:_4	AUGUSTUS	gene	38322750	38341577	.	+	.	ID=g16893;
OY813001.1_Germaria_angustata_genome_assembly,_chromosome:_4	AUGUSTUS	mRNA	38322750	38341577	1	+	.	ID=g16893.t1;Parent=g16893;
OY813001.1_Germaria_angustata_genome_assembly,_chromosome:_4	AUGUSTUS	start_codon	38322750	38322752	.	+	0	ID=g16893.t1.start1;Parent=g16893.t1;
OY813001.1_Germaria_angustata_genome_assembly,_chromosome:_4	AUGUSTUS	CDS	38322750	38322935	1	+	0	ID=g16893.t1.CDS1;Parent=g16893.t1;
OY813001.1_Germaria_angustata_genome_assembly,_chromosome:_4	AUGUSTUS	exon	38322750	38322935	.	+	.	ID=g16893.t1.exon1;Parent=g16893.t1;
OY813001.1_Germaria_angustata_genome_assembly,_chromosome:_4	AUGUSTUS	intron	38322936	38331792	1	+	.	ID=g16893.t1.intron1;Parent=g16893.t1;
OY813001.1_Germaria_angustata_genome_assembly,_chromosome:_4	AUGUSTUS	CDS	38331793	38331981	1	+	0	ID=g16893.t1.CDS2;Parent=g16893.t1;
OY813001.1_Germaria_angustata_genome_assembly,_chromosome:_4	AUGUSTUS	exon	38331793	38331981	.	+	.	ID=g16893.t1.exon2;Parent=g16893.t1;
OY813001.1_Germaria_angustata_genome_assembly,_chromosome:_4	AUGUSTUS	intron	38331982	38332074	1	+	.	ID=g16893.t1.intron2;Parent=g16893.t1;
OY813001.1_Germaria_angustata_genome_assembly,_chromosome:_4	AUGUSTUS	CDS	38332075	38332465	1	+	0	ID=g16893.t1.CDS3;Parent=g16893.t1;
OY813001.1_Germaria_angustata_genome_assembly,_chromosome:_4	AUGUSTUS	exon	38332075	38332465	.	+	.	ID=g16893.t1.exon3;Parent=g16893.t1;
OY813001.1_Germaria_angustata_genome_assembly,_chromosome:_4	AUGUSTUS	intron	38332466	38332534	1	+	.	ID=g16893.t1.intron3;Parent=g16893.t1;
OY813001.1_Germaria_angustata_genome_assembly,_chromosome:_4	AUGUSTUS	CDS	38332535	38332784	1	+	2	ID=g16893.t1.CDS4;Parent=g16893.t1;
OY813001.1_Germaria_angustata_genome_assembly,_chromosome:_4	AUGUSTUS	exon	38332535	38332784	.	+	.	ID=g16893.t1.exon4;Parent=g16893.t1;
OY813001.1_Germaria_angustata_genome_assembly,_chromosome:_4	AUGUSTUS	intron	38332785	38332852	1	+	.	ID=g16893.t1.intron4;Parent=g16893.t1;
OY813001.1_Germaria_angustata_genome_assembly,_chromosome:_4	AUGUSTUS	CDS	38332853	38332998	1	+	1	ID=g16893.t1.CDS5;Parent=g16893.t1;
OY813001.1_Germaria_angustata_genome_assembly,_chromosome:_4	AUGUSTUS	exon	38332853	38332998	.	+	.	ID=g16893.t1.exon5;Parent=g16893.t1;
OY813001.1_Germaria_angustata_genome_assembly,_chromosome:_4	AUGUSTUS	intron	38332999	38333919	1	+	.	ID=g16893.t1.intron5;Parent=g16893.t1;
OY813001.1_Germaria_angustata_genome_assembly,_chromosome:_4	AUGUSTUS	CDS	38333920	38333970	1	+	2	ID=g16893.t1.CDS6;Parent=g16893.t1;
OY813001.1_Germaria_angustata_genome_assembly,_chromosome:_4	AUGUSTUS	exon	38333920	38333970	.	+	.	ID=g16893.t1.exon6;Parent=g16893.t1;
OY813001.1_Germaria_angustata_genome_assembly,_chromosome:_4	AUGUSTUS	intron	38333971	38340753	1	+	.	ID=g16893.t1.intron6;Parent=g16893.t1;
OY813001.1_Germaria_angustata_genome_assembly,_chromosome:_4	AUGUSTUS	CDS	38340754	38341577	1	+	2	ID=g16893.t1.CDS7;Parent=g16893.t1;
OY813001.1_Germaria_angustata_genome_assembly,_chromosome:_4	AUGUSTUS	exon	38340754	38341577	.	+	.	ID=g16893.t1.exon7;Parent=g16893.t1;
OY813001.1_Germaria_angustata_genome_assembly,_chromosome:_4	AUGUSTUS	stop_codon	38341575	38341577	.	+	0	ID=g16893.t1.stop1;Parent=g16893.t1;
OY813001.1_Germaria_angustata_genome_assembly,_chromosome:_4	AUGUSTUS	gene	38345138	38346169	.	+	.	ID=g16894;
OY813001.1_Germaria_angustata_genome_assembly,_chromosome:_4	AUGUSTUS	mRNA	38345138	38346169	1	+	.	ID=g16894.t1;Parent=g16894;
OY813001.1_Germaria_angustata_genome_assembly,_chromosome:_4	AUGUSTUS	start_codon	38345138	38345140	.	+	0	ID=g16894.t1.start1;Parent=g16894.t1;
OY813001.1_Germaria_angustata_genome_assembly,_chromosome:_4	AUGUSTUS	CDS	38345138	38346169	1	+	0	ID=g16894.t1.CDS1;Parent=g16894.t1;
OY813001.1_Germaria_angustata_genome_assembly,_chromosome:_4	AUGUSTUS	exon	38345138	38346169	.	+	.	ID=g16894.t1.exon1;Parent=g16894.t1;
OY813001.1_Germaria_angustata_genome_assembly,_chromosome:_4	AUGUSTUS	stop_codon	38346167	38346169	.	+	0	ID=g16894.t1.stop1;Parent=g16894.t1;
OY813001.1_Germaria_angustata_genome_assembly,_chromosome:_4	AUGUSTUS	gene	38346209	38346418	.	+	.	ID=g16895;
OY813001.1_Germaria_angustata_genome_assembly,_chromosome:_4	AUGUSTUS	mRNA	38346209	38346418	1	+	.	ID=g16895.t1;Parent=g16895;
OY813001.1_Germaria_angustata_genome_assembly,_chromosome:_4	AUGUSTUS	start_codon	38346209	38346211	.	+	0	ID=g16895.t1.start1;Parent=g16895.t1;
OY813001.1_Germaria_angustata_genome_assembly,_chromosome:_4	AUGUSTUS	CDS	38346209	38346418	1	+	0	ID=g16895.t1.CDS1;Parent=g16895.t1;
OY813001.1_Germaria_angustata_genome_assembly,_chromosome:_4	AUGUSTUS	exon	38346209	38346418	.	+	.	ID=g16895.t1.exon1;Parent=g16895.t1;
OY813001.1_Germaria_angustata_genome_assembly,_chromosome:_4	AUGUSTUS	stop_codon	38346416	38346418	.	+	0	ID=g16895.t1.stop1;Parent=g16895.t1;
OY813001.1_Germaria_angustata_genome_assembly,_chromosome:_4	AUGUSTUS	gene	38357181	38357789	.	+	.	ID=g16896;
OY813001.1_Germaria_angustata_genome_assembly,_chromosome:_4	AUGUSTUS	mRNA	38357181	38357789	1	+	.	ID=g16896.t1;Parent=g16896;
OY813001.1_Germaria_angustata_genome_assembly,_chromosome:_4	AUGUSTUS	start_codon	38357181	38357183	.	+	0	ID=g16896.t1.start1;Parent=g16896.t1;
OY813001.1_Germaria_angustata_genome_assembly,_chromosome:_4	AUGUSTUS	CDS	38357181	38357789	1	+	0	ID=g16896.t1.CDS1;Parent=g16896.t1;
OY813001.1_Germaria_angustata_genome_assembly,_chromosome:_4	AUGUSTUS	exon	38357181	38357789	.	+	.	ID=g16896.t1.exon1;Parent=g16896.t1;
OY813001.1_Germaria_angustata_genome_assembly,_chromosome:_4	AUGUSTUS	stop_codon	38357787	38357789	.	+	0	ID=g16896.t1.stop1;Parent=g16896.t1;
OY813001.1_Germaria_angustata_genome_assembly,_chromosome:_4	AUGUSTUS	gene	38368551	38373266	.	+	.	ID=g16897;
OY813001.1_Germaria_angustata_genome_assembly,_chromosome:_4	AUGUSTUS	mRNA	38368551	38373266	1	+	.	ID=g16897.t1;Parent=g16897;
OY813001.1_Germaria_angustata_genome_assembly,_chromosome:_4	AUGUSTUS	start_codon	38368551	38368553	.	+	0	ID=g16897.t1.start1;Parent=g16897.t1;
OY813001.1_Germaria_angustata_genome_assembly,_chromosome:_4	AUGUSTUS	CDS	38368551	38368643	1	+	0	ID=g16897.t1.CDS1;Parent=g16897.t1;
OY813001.1_Germaria_angustata_genome_assembly,_chromosome:_4	AUGUSTUS	exon	38368551	38368643	.	+	.	ID=g16897.t1.exon1;Parent=g16897.t1;
OY813001.1_Germaria_angustata_genome_assembly,_chromosome:_4	AUGUSTUS	intron	38368644	38368741	1	+	.	ID=g16897.t1.intron1;Parent=g16897.t1;
OY813001.1_Germaria_angustata_genome_assembly,_chromosome:_4	AUGUSTUS	CDS	38368742	38369098	1	+	0	ID=g16897.t1.CDS2;Parent=g16897.t1;
OY813001.1_Germaria_angustata_genome_assembly,_chromosome:_4	AUGUSTUS	exon	38368742	38369098	.	+	.	ID=g16897.t1.exon2;Parent=g16897.t1;
OY813001.1_Germaria_angustata_genome_assembly,_chromosome:_4	AUGUSTUS	intron	38369099	38369161	1	+	.	ID=g16897.t1.intron2;Parent=g16897.t1;
OY813001.1_Germaria_angustata_genome_assembly,_chromosome:_4	AUGUSTUS	CDS	38369162	38369325	1	+	0	ID=g16897.t1.CDS3;Parent=g16897.t1;
OY813001.1_Germaria_angustata_genome_assembly,_chromosome:_4	AUGUSTUS	exon	38369162	38369325	.	+	.	ID=g16897.t1.exon3;Parent=g16897.t1;
OY813001.1_Germaria_angustata_genome_assembly,_chromosome:_4	AUGUSTUS	intron	38369326	38373061	1	+	.	ID=g16897.t1.intron3;Parent=g16897.t1;
OY813001.1_Germaria_angustata_genome_assembly,_chromosome:_4	AUGUSTUS	CDS	38373062	38373266	1	+	1	ID=g16897.t1.CDS4;Parent=g16897.t1;
OY813001.1_Germaria_angustata_genome_assembly,_chromosome:_4	AUGUSTUS	exon	38373062	38373266	.	+	.	ID=g16897.t1.exon4;Parent=g16897.t1;
OY813001.1_Germaria_angustata_genome_assembly,_chromosome:_4	AUGUSTUS	stop_codon	38373264	38373266	.	+	0	ID=g16897.t1.stop1;Parent=g16897.t1;
OY813001.1_Germaria_angustata_genome_assembly,_chromosome:_4	AUGUSTUS	gene	38376110	38385674	.	-	.	ID=g16898;
OY813001.1_Germaria_angustata_genome_assembly,_chromosome:_4	AUGUSTUS	mRNA	38376110	38385674	1	-	.	ID=g16898.t1;Parent=g16898;
OY813001.1_Germaria_angustata_genome_assembly,_chromosome:_4	AUGUSTUS	stop_codon	38376110	38376112	.	-	0	ID=g16898.t1.stop1;Parent=g16898.t1;
OY813001.1_Germaria_angustata_genome_assembly,_chromosome:_4	AUGUSTUS	CDS	38376110	38376159	1	-	2	ID=g16898.t1.CDS1;Parent=g16898.t1;
OY813001.1_Germaria_angustata_genome_assembly,_chromosome:_4	AUGUSTUS	exon	38376110	38376159	.	-	.	ID=g16898.t1.exon1;Parent=g16898.t1;
OY813001.1_Germaria_angustata_genome_assembly,_chromosome:_4	AUGUSTUS	intron	38376160	38376224	1	-	.	ID=g16898.t1.intron1;Parent=g16898.t1;
OY813001.1_Germaria_angustata_genome_assembly,_chromosome:_4	AUGUSTUS	CDS	38376225	38376363	1	-	0	ID=g16898.t1.CDS2;Parent=g16898.t1;
OY813001.1_Germaria_angustata_genome_assembly,_chromosome:_4	AUGUSTUS	exon	38376225	38376363	.	-	.	ID=g16898.t1.exon2;Parent=g16898.t1;
OY813001.1_Germaria_angustata_genome_assembly,_chromosome:_4	AUGUSTUS	intron	38376364	38376813	1	-	.	ID=g16898.t1.intron2;Parent=g16898.t1;
OY813001.1_Germaria_angustata_genome_assembly,_chromosome:_4	AUGUSTUS	CDS	38376814	38377130	1	-	2	ID=g16898.t1.CDS3;Parent=g16898.t1;
OY813001.1_Germaria_angustata_genome_assembly,_chromosome:_4	AUGUSTUS	exon	38376814	38377130	.	-	.	ID=g16898.t1.exon3;Parent=g16898.t1;
OY813001.1_Germaria_angustata_genome_assembly,_chromosome:_4	AUGUSTUS	intron	38377131	38379807	1	-	.	ID=g16898.t1.intron3;Parent=g16898.t1;
OY813001.1_Germaria_angustata_genome_assembly,_chromosome:_4	AUGUSTUS	CDS	38379808	38379987	1	-	2	ID=g16898.t1.CDS4;Parent=g16898.t1;
OY813001.1_Germaria_angustata_genome_assembly,_chromosome:_4	AUGUSTUS	exon	38379808	38379987	.	-	.	ID=g16898.t1.exon4;Parent=g16898.t1;
OY813001.1_Germaria_angustata_genome_assembly,_chromosome:_4	AUGUSTUS	intron	38379988	38385433	1	-	.	ID=g16898.t1.intron4;Parent=g16898.t1;
OY813001.1_Germaria_angustata_genome_assembly,_chromosome:_4	AUGUSTUS	CDS	38385434	38385674	1	-	0	ID=g16898.t1.CDS5;Parent=g16898.t1;
OY813001.1_Germaria_angustata_genome_assembly,_chromosome:_4	AUGUSTUS	exon	38385434	38385674	.	-	.	ID=g16898.t1.exon5;Parent=g16898.t1;
OY813001.1_Germaria_angustata_genome_assembly,_chromosome:_4	AUGUSTUS	start_codon	38385672	38385674	.	-	0	ID=g16898.t1.start1;Parent=g16898.t1;
OY813001.1_Germaria_angustata_genome_assembly,_chromosome:_4	AUGUSTUS	gene	38387476	38390507	.	+	.	ID=g16899;
OY813001.1_Germaria_angustata_genome_assembly,_chromosome:_4	AUGUSTUS	mRNA	38387476	38390507	1	+	.	ID=g16899.t1;Parent=g16899;
OY813001.1_Germaria_angustata_genome_assembly,_chromosome:_4	AUGUSTUS	start_codon	38387476	38387478	.	+	0	ID=g16899.t1.start1;Parent=g16899.t1;
OY813001.1_Germaria_angustata_genome_assembly,_chromosome:_4	AUGUSTUS	CDS	38387476	38387560	1	+	0	ID=g16899.t1.CDS1;Parent=g16899.t1;
OY813001.1_Germaria_angustata_genome_assembly,_chromosome:_4	AUGUSTUS	exon	38387476	38387560	.	+	.	ID=g16899.t1.exon1;Parent=g16899.t1;
OY813001.1_Germaria_angustata_genome_assembly,_chromosome:_4	AUGUSTUS	intron	38387561	38387625	1	+	.	ID=g16899.t1.intron1;Parent=g16899.t1;
OY813001.1_Germaria_angustata_genome_assembly,_chromosome:_4	AUGUSTUS	CDS	38387626	38388051	1	+	2	ID=g16899.t1.CDS2;Parent=g16899.t1;
OY813001.1_Germaria_angustata_genome_assembly,_chromosome:_4	AUGUSTUS	exon	38387626	38388051	.	+	.	ID=g16899.t1.exon2;Parent=g16899.t1;
OY813001.1_Germaria_angustata_genome_assembly,_chromosome:_4	AUGUSTUS	intron	38388052	38388114	1	+	.	ID=g16899.t1.intron2;Parent=g16899.t1;
OY813001.1_Germaria_angustata_genome_assembly,_chromosome:_4	AUGUSTUS	CDS	38388115	38388217	1	+	2	ID=g16899.t1.CDS3;Parent=g16899.t1;
OY813001.1_Germaria_angustata_genome_assembly,_chromosome:_4	AUGUSTUS	exon	38388115	38388217	.	+	.	ID=g16899.t1.exon3;Parent=g16899.t1;
OY813001.1_Germaria_angustata_genome_assembly,_chromosome:_4	AUGUSTUS	intron	38388218	38388279	1	+	.	ID=g16899.t1.intron3;Parent=g16899.t1;
OY813001.1_Germaria_angustata_genome_assembly,_chromosome:_4	AUGUSTUS	CDS	38388280	38388669	1	+	1	ID=g16899.t1.CDS4;Parent=g16899.t1;
OY813001.1_Germaria_angustata_genome_assembly,_chromosome:_4	AUGUSTUS	exon	38388280	38388669	.	+	.	ID=g16899.t1.exon4;Parent=g16899.t1;
OY813001.1_Germaria_angustata_genome_assembly,_chromosome:_4	AUGUSTUS	intron	38388670	38388986	1	+	.	ID=g16899.t1.intron4;Parent=g16899.t1;
OY813001.1_Germaria_angustata_genome_assembly,_chromosome:_4	AUGUSTUS	CDS	38388987	38389578	1	+	1	ID=g16899.t1.CDS5;Parent=g16899.t1;
OY813001.1_Germaria_angustata_genome_assembly,_chromosome:_4	AUGUSTUS	exon	38388987	38389578	.	+	.	ID=g16899.t1.exon5;Parent=g16899.t1;
OY813001.1_Germaria_angustata_genome_assembly,_chromosome:_4	AUGUSTUS	intron	38389579	38390375	1	+	.	ID=g16899.t1.intron5;Parent=g16899.t1;
OY813001.1_Germaria_angustata_genome_assembly,_chromosome:_4	AUGUSTUS	CDS	38390376	38390507	1	+	0	ID=g16899.t1.CDS6;Parent=g16899.t1;
OY813001.1_Germaria_angustata_genome_assembly,_chromosome:_4	AUGUSTUS	exon	38390376	38390507	.	+	.	ID=g16899.t1.exon6;Parent=g16899.t1;
OY813001.1_Germaria_angustata_genome_assembly,_chromosome:_4	AUGUSTUS	stop_codon	38390505	38390507	.	+	0	ID=g16899.t1.stop1;Parent=g16899.t1;
OY813001.1_Germaria_angustata_genome_assembly,_chromosome:_4	AUGUSTUS	gene	38392786	38394381	.	+	.	ID=g16900;
OY813001.1_Germaria_angustata_genome_assembly,_chromosome:_4	AUGUSTUS	mRNA	38392786	38394381	1	+	.	ID=g16900.t1;Parent=g16900;
OY813001.1_Germaria_angustata_genome_assembly,_chromosome:_4	AUGUSTUS	start_codon	38392786	38392788	.	+	0	ID=g16900.t1.start1;Parent=g16900.t1;
OY813001.1_Germaria_angustata_genome_assembly,_chromosome:_4	AUGUSTUS	CDS	38392786	38392876	1	+	0	ID=g16900.t1.CDS1;Parent=g16900.t1;
OY813001.1_Germaria_angustata_genome_assembly,_chromosome:_4	AUGUSTUS	exon	38392786	38392876	.	+	.	ID=g16900.t1.exon1;Parent=g16900.t1;
OY813001.1_Germaria_angustata_genome_assembly,_chromosome:_4	AUGUSTUS	intron	38392877	38392934	1	+	.	ID=g16900.t1.intron1;Parent=g16900.t1;
OY813001.1_Germaria_angustata_genome_assembly,_chromosome:_4	AUGUSTUS	CDS	38392935	38393169	1	+	2	ID=g16900.t1.CDS2;Parent=g16900.t1;
OY813001.1_Germaria_angustata_genome_assembly,_chromosome:_4	AUGUSTUS	exon	38392935	38393169	.	+	.	ID=g16900.t1.exon2;Parent=g16900.t1;
OY813001.1_Germaria_angustata_genome_assembly,_chromosome:_4	AUGUSTUS	intron	38393170	38393436	1	+	.	ID=g16900.t1.intron2;Parent=g16900.t1;
OY813001.1_Germaria_angustata_genome_assembly,_chromosome:_4	AUGUSTUS	CDS	38393437	38393641	1	+	1	ID=g16900.t1.CDS3;Parent=g16900.t1;
OY813001.1_Germaria_angustata_genome_assembly,_chromosome:_4	AUGUSTUS	exon	38393437	38393641	.	+	.	ID=g16900.t1.exon3;Parent=g16900.t1;
OY813001.1_Germaria_angustata_genome_assembly,_chromosome:_4	AUGUSTUS	intron	38393642	38393802	1	+	.	ID=g16900.t1.intron3;Parent=g16900.t1;
OY813001.1_Germaria_angustata_genome_assembly,_chromosome:_4	AUGUSTUS	CDS	38393803	38393929	1	+	0	ID=g16900.t1.CDS4;Parent=g16900.t1;
OY813001.1_Germaria_angustata_genome_assembly,_chromosome:_4	AUGUSTUS	exon	38393803	38393929	.	+	.	ID=g16900.t1.exon4;Parent=g16900.t1;
OY813001.1_Germaria_angustata_genome_assembly,_chromosome:_4	AUGUSTUS	intron	38393930	38393992	1	+	.	ID=g16900.t1.intron4;Parent=g16900.t1;
OY813001.1_Germaria_angustata_genome_assembly,_chromosome:_4	AUGUSTUS	CDS	38393993	38394381	1	+	2	ID=g16900.t1.CDS5;Parent=g16900.t1;
OY813001.1_Germaria_angustata_genome_assembly,_chromosome:_4	AUGUSTUS	exon	38393993	38394381	.	+	.	ID=g16900.t1.exon5;Parent=g16900.t1;
OY813001.1_Germaria_angustata_genome_assembly,_chromosome:_4	AUGUSTUS	stop_codon	38394379	38394381	.	+	0	ID=g16900.t1.stop1;Parent=g16900.t1;
OY813001.1_Germaria_angustata_genome_assembly,_chromosome:_4	AUGUSTUS	gene	38394962	38396189	.	+	.	ID=g16901;
OY813001.1_Germaria_angustata_genome_assembly,_chromosome:_4	AUGUSTUS	mRNA	38394962	38396189	1	+	.	ID=g16901.t1;Parent=g16901;
OY813001.1_Germaria_angustata_genome_assembly,_chromosome:_4	AUGUSTUS	start_codon	38394962	38394964	.	+	0	ID=g16901.t1.start1;Parent=g16901.t1;
OY813001.1_Germaria_angustata_genome_assembly,_chromosome:_4	AUGUSTUS	CDS	38394962	38395177	1	+	0	ID=g16901.t1.CDS1;Parent=g16901.t1;
OY813001.1_Germaria_angustata_genome_assembly,_chromosome:_4	AUGUSTUS	exon	38394962	38395177	.	+	.	ID=g16901.t1.exon1;Parent=g16901.t1;
OY813001.1_Germaria_angustata_genome_assembly,_chromosome:_4	AUGUSTUS	intron	38395178	38395605	1	+	.	ID=g16901.t1.intron1;Parent=g16901.t1;
OY813001.1_Germaria_angustata_genome_assembly,_chromosome:_4	AUGUSTUS	CDS	38395606	38395784	1	+	0	ID=g16901.t1.CDS2;Parent=g16901.t1;
OY813001.1_Germaria_angustata_genome_assembly,_chromosome:_4	AUGUSTUS	exon	38395606	38395784	.	+	.	ID=g16901.t1.exon2;Parent=g16901.t1;
OY813001.1_Germaria_angustata_genome_assembly,_chromosome:_4	AUGUSTUS	intron	38395785	38395837	1	+	.	ID=g16901.t1.intron2;Parent=g16901.t1;
OY813001.1_Germaria_angustata_genome_assembly,_chromosome:_4	AUGUSTUS	CDS	38395838	38396189	1	+	1	ID=g16901.t1.CDS3;Parent=g16901.t1;
OY813001.1_Germaria_angustata_genome_assembly,_chromosome:_4	AUGUSTUS	exon	38395838	38396189	.	+	.	ID=g16901.t1.exon3;Parent=g16901.t1;
OY813001.1_Germaria_angustata_genome_assembly,_chromosome:_4	AUGUSTUS	stop_codon	38396187	38396189	.	+	0	ID=g16901.t1.stop1;Parent=g16901.t1;
OY813001.1_Germaria_angustata_genome_assembly,_chromosome:_4	AUGUSTUS	gene	38396342	38398402	.	-	.	ID=g16902;
OY813001.1_Germaria_angustata_genome_assembly,_chromosome:_4	AUGUSTUS	mRNA	38396342	38398402	1	-	.	ID=g16902.t1;Parent=g16902;
OY813001.1_Germaria_angustata_genome_assembly,_chromosome:_4	AUGUSTUS	stop_codon	38396342	38396344	.	-	0	ID=g16902.t1.stop1;Parent=g16902.t1;
OY813001.1_Germaria_angustata_genome_assembly,_chromosome:_4	AUGUSTUS	CDS	38396342	38398402	1	-	0	ID=g16902.t1.CDS1;Parent=g16902.t1;
OY813001.1_Germaria_angustata_genome_assembly,_chromosome:_4	AUGUSTUS	exon	38396342	38398402	.	-	.	ID=g16902.t1.exon1;Parent=g16902.t1;
OY813001.1_Germaria_angustata_genome_assembly,_chromosome:_4	AUGUSTUS	start_codon	38398400	38398402	.	-	0	ID=g16902.t1.start1;Parent=g16902.t1;
OY813001.1_Germaria_angustata_genome_assembly,_chromosome:_4	AUGUSTUS	gene	38400413	38401436	.	-	.	ID=g16903;
OY813001.1_Germaria_angustata_genome_assembly,_chromosome:_4	AUGUSTUS	mRNA	38400413	38401436	1	-	.	ID=g16903.t1;Parent=g16903;
OY813001.1_Germaria_angustata_genome_assembly,_chromosome:_4	AUGUSTUS	stop_codon	38400413	38400415	.	-	0	ID=g16903.t1.stop1;Parent=g16903.t1;
OY813001.1_Germaria_angustata_genome_assembly,_chromosome:_4	AUGUSTUS	CDS	38400413	38400522	1	-	2	ID=g16903.t1.CDS1;Parent=g16903.t1;
OY813001.1_Germaria_angustata_genome_assembly,_chromosome:_4	AUGUSTUS	exon	38400413	38400522	.	-	.	ID=g16903.t1.exon1;Parent=g16903.t1;
OY813001.1_Germaria_angustata_genome_assembly,_chromosome:_4	AUGUSTUS	intron	38400523	38400587	1	-	.	ID=g16903.t1.intron1;Parent=g16903.t1;
OY813001.1_Germaria_angustata_genome_assembly,_chromosome:_4	AUGUSTUS	CDS	38400588	38400744	1	-	0	ID=g16903.t1.CDS2;Parent=g16903.t1;
OY813001.1_Germaria_angustata_genome_assembly,_chromosome:_4	AUGUSTUS	exon	38400588	38400744	.	-	.	ID=g16903.t1.exon2;Parent=g16903.t1;
OY813001.1_Germaria_angustata_genome_assembly,_chromosome:_4	AUGUSTUS	intron	38400745	38400802	1	-	.	ID=g16903.t1.intron2;Parent=g16903.t1;
OY813001.1_Germaria_angustata_genome_assembly,_chromosome:_4	AUGUSTUS	CDS	38400803	38401015	1	-	0	ID=g16903.t1.CDS3;Parent=g16903.t1;
OY813001.1_Germaria_angustata_genome_assembly,_chromosome:_4	AUGUSTUS	exon	38400803	38401015	.	-	.	ID=g16903.t1.exon3;Parent=g16903.t1;
OY813001.1_Germaria_angustata_genome_assembly,_chromosome:_4	AUGUSTUS	intron	38401016	38401076	1	-	.	ID=g16903.t1.intron3;Parent=g16903.t1;
OY813001.1_Germaria_angustata_genome_assembly,_chromosome:_4	AUGUSTUS	CDS	38401077	38401258	1	-	2	ID=g16903.t1.CDS4;Parent=g16903.t1;
OY813001.1_Germaria_angustata_genome_assembly,_chromosome:_4	AUGUSTUS	exon	38401077	38401258	.	-	.	ID=g16903.t1.exon4;Parent=g16903.t1;
OY813001.1_Germaria_angustata_genome_assembly,_chromosome:_4	AUGUSTUS	intron	38401259	38401315	1	-	.	ID=g16903.t1.intron4;Parent=g16903.t1;
OY813001.1_Germaria_angustata_genome_assembly,_chromosome:_4	AUGUSTUS	CDS	38401316	38401436	1	-	0	ID=g16903.t1.CDS5;Parent=g16903.t1;
OY813001.1_Germaria_angustata_genome_assembly,_chromosome:_4	AUGUSTUS	exon	38401316	38401436	.	-	.	ID=g16903.t1.exon5;Parent=g16903.t1;
OY813001.1_Germaria_angustata_genome_assembly,_chromosome:_4	AUGUSTUS	start_codon	38401434	38401436	.	-	0	ID=g16903.t1.start1;Parent=g16903.t1;
OY813001.1_Germaria_angustata_genome_assembly,_chromosome:_4	AUGUSTUS	gene	38402509	38404741	.	+	.	ID=g16904;
OY813001.1_Germaria_angustata_genome_assembly,_chromosome:_4	AUGUSTUS	mRNA	38402509	38404741	1	+	.	ID=g16904.t1;Parent=g16904;
OY813001.1_Germaria_angustata_genome_assembly,_chromosome:_4	AUGUSTUS	start_codon	38402509	38402511	.	+	0	ID=g16904.t1.start1;Parent=g16904.t1;
OY813001.1_Germaria_angustata_genome_assembly,_chromosome:_4	AUGUSTUS	CDS	38402509	38402712	1	+	0	ID=g16904.t1.CDS1;Parent=g16904.t1;
OY813001.1_Germaria_angustata_genome_assembly,_chromosome:_4	AUGUSTUS	exon	38402509	38402712	.	+	.	ID=g16904.t1.exon1;Parent=g16904.t1;
OY813001.1_Germaria_angustata_genome_assembly,_chromosome:_4	AUGUSTUS	intron	38402713	38402783	1	+	.	ID=g16904.t1.intron1;Parent=g16904.t1;
OY813001.1_Germaria_angustata_genome_assembly,_chromosome:_4	AUGUSTUS	CDS	38402784	38403012	1	+	0	ID=g16904.t1.CDS2;Parent=g16904.t1;
OY813001.1_Germaria_angustata_genome_assembly,_chromosome:_4	AUGUSTUS	exon	38402784	38403012	.	+	.	ID=g16904.t1.exon2;Parent=g16904.t1;
OY813001.1_Germaria_angustata_genome_assembly,_chromosome:_4	AUGUSTUS	intron	38403013	38403076	1	+	.	ID=g16904.t1.intron2;Parent=g16904.t1;
OY813001.1_Germaria_angustata_genome_assembly,_chromosome:_4	AUGUSTUS	CDS	38403077	38403144	1	+	2	ID=g16904.t1.CDS3;Parent=g16904.t1;
OY813001.1_Germaria_angustata_genome_assembly,_chromosome:_4	AUGUSTUS	exon	38403077	38403144	.	+	.	ID=g16904.t1.exon3;Parent=g16904.t1;
OY813001.1_Germaria_angustata_genome_assembly,_chromosome:_4	AUGUSTUS	intron	38403145	38404582	1	+	.	ID=g16904.t1.intron3;Parent=g16904.t1;
OY813001.1_Germaria_angustata_genome_assembly,_chromosome:_4	AUGUSTUS	CDS	38404583	38404741	1	+	0	ID=g16904.t1.CDS4;Parent=g16904.t1;
OY813001.1_Germaria_angustata_genome_assembly,_chromosome:_4	AUGUSTUS	exon	38404583	38404741	.	+	.	ID=g16904.t1.exon4;Parent=g16904.t1;
OY813001.1_Germaria_angustata_genome_assembly,_chromosome:_4	AUGUSTUS	stop_codon	38404739	38404741	.	+	0	ID=g16904.t1.stop1;Parent=g16904.t1;
OY813001.1_Germaria_angustata_genome_assembly,_chromosome:_4	AUGUSTUS	gene	38406000	38408521	.	-	.	ID=g16905;
OY813001.1_Germaria_angustata_genome_assembly,_chromosome:_4	AUGUSTUS	mRNA	38406000	38408521	1	-	.	ID=g16905.t1;Parent=g16905;
OY813001.1_Germaria_angustata_genome_assembly,_chromosome:_4	AUGUSTUS	stop_codon	38406000	38406002	.	-	0	ID=g16905.t1.stop1;Parent=g16905.t1;
OY813001.1_Germaria_angustata_genome_assembly,_chromosome:_4	AUGUSTUS	CDS	38406000	38406108	1	-	1	ID=g16905.t1.CDS1;Parent=g16905.t1;
OY813001.1_Germaria_angustata_genome_assembly,_chromosome:_4	AUGUSTUS	exon	38406000	38406108	.	-	.	ID=g16905.t1.exon1;Parent=g16905.t1;
OY813001.1_Germaria_angustata_genome_assembly,_chromosome:_4	AUGUSTUS	intron	38406109	38406172	1	-	.	ID=g16905.t1.intron1;Parent=g16905.t1;
OY813001.1_Germaria_angustata_genome_assembly,_chromosome:_4	AUGUSTUS	CDS	38406173	38406459	1	-	0	ID=g16905.t1.CDS2;Parent=g16905.t1;
OY813001.1_Germaria_angustata_genome_assembly,_chromosome:_4	AUGUSTUS	exon	38406173	38406459	.	-	.	ID=g16905.t1.exon2;Parent=g16905.t1;
OY813001.1_Germaria_angustata_genome_assembly,_chromosome:_4	AUGUSTUS	intron	38406460	38407882	1	-	.	ID=g16905.t1.intron2;Parent=g16905.t1;
OY813001.1_Germaria_angustata_genome_assembly,_chromosome:_4	AUGUSTUS	CDS	38407883	38408521	1	-	0	ID=g16905.t1.CDS3;Parent=g16905.t1;
OY813001.1_Germaria_angustata_genome_assembly,_chromosome:_4	AUGUSTUS	exon	38407883	38408521	.	-	.	ID=g16905.t1.exon3;Parent=g16905.t1;
OY813001.1_Germaria_angustata_genome_assembly,_chromosome:_4	AUGUSTUS	start_codon	38408519	38408521	.	-	0	ID=g16905.t1.start1;Parent=g16905.t1;
OY813001.1_Germaria_angustata_genome_assembly,_chromosome:_4	AUGUSTUS	mRNA	38406000	38408473	0.6	-	.	ID=g16905.t2;Parent=g16905;
OY813001.1_Germaria_angustata_genome_assembly,_chromosome:_4	AUGUSTUS	stop_codon	38406000	38406002	.	-	0	ID=g16905.t2.stop1;Parent=g16905.t2;
OY813001.1_Germaria_angustata_genome_assembly,_chromosome:_4	AUGUSTUS	CDS	38406000	38406108	1	-	1	ID=g16905.t2.CDS1;Parent=g16905.t2;
OY813001.1_Germaria_angustata_genome_assembly,_chromosome:_4	AUGUSTUS	exon	38406000	38406108	.	-	.	ID=g16905.t2.exon1;Parent=g16905.t2;
OY813001.1_Germaria_angustata_genome_assembly,_chromosome:_4	AUGUSTUS	intron	38406109	38406172	1	-	.	ID=g16905.t2.intron1;Parent=g16905.t2;
OY813001.1_Germaria_angustata_genome_assembly,_chromosome:_4	AUGUSTUS	CDS	38406173	38406459	1	-	0	ID=g16905.t2.CDS2;Parent=g16905.t2;
OY813001.1_Germaria_angustata_genome_assembly,_chromosome:_4	AUGUSTUS	exon	38406173	38406459	.	-	.	ID=g16905.t2.exon2;Parent=g16905.t2;
OY813001.1_Germaria_angustata_genome_assembly,_chromosome:_4	AUGUSTUS	intron	38406460	38407882	1	-	.	ID=g16905.t2.intron2;Parent=g16905.t2;
OY813001.1_Germaria_angustata_genome_assembly,_chromosome:_4	AUGUSTUS	CDS	38407883	38408473	0.6	-	0	ID=g16905.t2.CDS3;Parent=g16905.t2;
OY813001.1_Germaria_angustata_genome_assembly,_chromosome:_4	AUGUSTUS	exon	38407883	38408473	.	-	.	ID=g16905.t2.exon3;Parent=g16905.t2;
OY813001.1_Germaria_angustata_genome_assembly,_chromosome:_4	AUGUSTUS	start_codon	38408471	38408473	.	-	0	ID=g16905.t2.start1;Parent=g16905.t2;
OY813001.1_Germaria_angustata_genome_assembly,_chromosome:_4	AUGUSTUS	gene	38410798	38413491	.	+	.	ID=g16906;
OY813001.1_Germaria_angustata_genome_assembly,_chromosome:_4	AUGUSTUS	mRNA	38410798	38413491	1	+	.	ID=g16906.t1;Parent=g16906;
OY813001.1_Germaria_angustata_genome_assembly,_chromosome:_4	AUGUSTUS	start_codon	38410798	38410800	.	+	0	ID=g16906.t1.start1;Parent=g16906.t1;
OY813001.1_Germaria_angustata_genome_assembly,_chromosome:_4	AUGUSTUS	CDS	38410798	38411361	1	+	0	ID=g16906.t1.CDS1;Parent=g16906.t1;
OY813001.1_Germaria_angustata_genome_assembly,_chromosome:_4	AUGUSTUS	exon	38410798	38411361	.	+	.	ID=g16906.t1.exon1;Parent=g16906.t1;
OY813001.1_Germaria_angustata_genome_assembly,_chromosome:_4	AUGUSTUS	intron	38411362	38411417	1	+	.	ID=g16906.t1.intron1;Parent=g16906.t1;
OY813001.1_Germaria_angustata_genome_assembly,_chromosome:_4	AUGUSTUS	CDS	38411418	38411716	1	+	0	ID=g16906.t1.CDS2;Parent=g16906.t1;
OY813001.1_Germaria_angustata_genome_assembly,_chromosome:_4	AUGUSTUS	exon	38411418	38411716	.	+	.	ID=g16906.t1.exon2;Parent=g16906.t1;
OY813001.1_Germaria_angustata_genome_assembly,_chromosome:_4	AUGUSTUS	intron	38411717	38413385	1	+	.	ID=g16906.t1.intron2;Parent=g16906.t1;
OY813001.1_Germaria_angustata_genome_assembly,_chromosome:_4	AUGUSTUS	CDS	38413386	38413491	1	+	1	ID=g16906.t1.CDS3;Parent=g16906.t1;
OY813001.1_Germaria_angustata_genome_assembly,_chromosome:_4	AUGUSTUS	exon	38413386	38413491	.	+	.	ID=g16906.t1.exon3;Parent=g16906.t1;
OY813001.1_Germaria_angustata_genome_assembly,_chromosome:_4	AUGUSTUS	stop_codon	38413489	38413491	.	+	0	ID=g16906.t1.stop1;Parent=g16906.t1;
OY813001.1_Germaria_angustata_genome_assembly,_chromosome:_4	AUGUSTUS	gene	38535927	38536690	.	-	.	ID=g16907;
OY813001.1_Germaria_angustata_genome_assembly,_chromosome:_4	AUGUSTUS	mRNA	38535927	38536690	0.84	-	.	ID=g16907.t1;Parent=g16907;
OY813001.1_Germaria_angustata_genome_assembly,_chromosome:_4	AUGUSTUS	stop_codon	38535927	38535929	.	-	0	ID=g16907.t1.stop1;Parent=g16907.t1;
OY813001.1_Germaria_angustata_genome_assembly,_chromosome:_4	AUGUSTUS	CDS	38535927	38536295	1	-	0	ID=g16907.t1.CDS1;Parent=g16907.t1;
OY813001.1_Germaria_angustata_genome_assembly,_chromosome:_4	AUGUSTUS	exon	38535927	38536295	.	-	.	ID=g16907.t1.exon1;Parent=g16907.t1;
OY813001.1_Germaria_angustata_genome_assembly,_chromosome:_4	AUGUSTUS	intron	38536296	38536385	1	-	.	ID=g16907.t1.intron1;Parent=g16907.t1;
OY813001.1_Germaria_angustata_genome_assembly,_chromosome:_4	AUGUSTUS	CDS	38536386	38536490	0.97	-	0	ID=g16907.t1.CDS2;Parent=g16907.t1;
OY813001.1_Germaria_angustata_genome_assembly,_chromosome:_4	AUGUSTUS	exon	38536386	38536490	.	-	.	ID=g16907.t1.exon2;Parent=g16907.t1;
OY813001.1_Germaria_angustata_genome_assembly,_chromosome:_4	AUGUSTUS	intron	38536491	38536651	0.84	-	.	ID=g16907.t1.intron2;Parent=g16907.t1;
OY813001.1_Germaria_angustata_genome_assembly,_chromosome:_4	AUGUSTUS	CDS	38536652	38536690	0.84	-	0	ID=g16907.t1.CDS3;Parent=g16907.t1;
OY813001.1_Germaria_angustata_genome_assembly,_chromosome:_4	AUGUSTUS	exon	38536652	38536690	.	-	.	ID=g16907.t1.exon3;Parent=g16907.t1;
OY813001.1_Germaria_angustata_genome_assembly,_chromosome:_4	AUGUSTUS	start_codon	38536688	38536690	.	-	0	ID=g16907.t1.start1;Parent=g16907.t1;
OY813001.1_Germaria_angustata_genome_assembly,_chromosome:_4	AUGUSTUS	gene	38606417	38606671	.	+	.	ID=g16908;
OY813001.1_Germaria_angustata_genome_assembly,_chromosome:_4	AUGUSTUS	mRNA	38606417	38606671	1	+	.	ID=g16908.t1;Parent=g16908;
OY813001.1_Germaria_angustata_genome_assembly,_chromosome:_4	AUGUSTUS	start_codon	38606417	38606419	.	+	0	ID=g16908.t1.start1;Parent=g16908.t1;
OY813001.1_Germaria_angustata_genome_assembly,_chromosome:_4	AUGUSTUS	CDS	38606417	38606671	1	+	0	ID=g16908.t1.CDS1;Parent=g16908.t1;
OY813001.1_Germaria_angustata_genome_assembly,_chromosome:_4	AUGUSTUS	exon	38606417	38606671	.	+	.	ID=g16908.t1.exon1;Parent=g16908.t1;
OY813001.1_Germaria_angustata_genome_assembly,_chromosome:_4	AUGUSTUS	stop_codon	38606669	38606671	.	+	0	ID=g16908.t1.stop1;Parent=g16908.t1;
OY813001.1_Germaria_angustata_genome_assembly,_chromosome:_4	AUGUSTUS	gene	38606750	38607832	.	-	.	ID=g16909;
OY813001.1_Germaria_angustata_genome_assembly,_chromosome:_4	AUGUSTUS	mRNA	38606750	38607832	1	-	.	ID=g16909.t1;Parent=g16909;
OY813001.1_Germaria_angustata_genome_assembly,_chromosome:_4	AUGUSTUS	stop_codon	38606750	38606752	.	-	0	ID=g16909.t1.stop1;Parent=g16909.t1;
OY813001.1_Germaria_angustata_genome_assembly,_chromosome:_4	AUGUSTUS	CDS	38606750	38607832	1	-	0	ID=g16909.t1.CDS1;Parent=g16909.t1;
OY813001.1_Germaria_angustata_genome_assembly,_chromosome:_4	AUGUSTUS	exon	38606750	38607832	.	-	.	ID=g16909.t1.exon1;Parent=g16909.t1;
OY813001.1_Germaria_angustata_genome_assembly,_chromosome:_4	AUGUSTUS	start_codon	38607830	38607832	.	-	0	ID=g16909.t1.start1;Parent=g16909.t1;
OY813001.1_Germaria_angustata_genome_assembly,_chromosome:_4	AUGUSTUS	gene	38609019	38609273	.	+	.	ID=g16910;
OY813001.1_Germaria_angustata_genome_assembly,_chromosome:_4	AUGUSTUS	mRNA	38609019	38609273	1	+	.	ID=g16910.t1;Parent=g16910;
OY813001.1_Germaria_angustata_genome_assembly,_chromosome:_4	AUGUSTUS	start_codon	38609019	38609021	.	+	0	ID=g16910.t1.start1;Parent=g16910.t1;
OY813001.1_Germaria_angustata_genome_assembly,_chromosome:_4	AUGUSTUS	CDS	38609019	38609273	1	+	0	ID=g16910.t1.CDS1;Parent=g16910.t1;
OY813001.1_Germaria_angustata_genome_assembly,_chromosome:_4	AUGUSTUS	exon	38609019	38609273	.	+	.	ID=g16910.t1.exon1;Parent=g16910.t1;
OY813001.1_Germaria_angustata_genome_assembly,_chromosome:_4	AUGUSTUS	stop_codon	38609271	38609273	.	+	0	ID=g16910.t1.stop1;Parent=g16910.t1;
OY813001.1_Germaria_angustata_genome_assembly,_chromosome:_4	AUGUSTUS	gene	38609333	38610445	.	-	.	ID=g16911;
OY813001.1_Germaria_angustata_genome_assembly,_chromosome:_4	AUGUSTUS	mRNA	38609333	38610445	0.86	-	.	ID=g16911.t1;Parent=g16911;
OY813001.1_Germaria_angustata_genome_assembly,_chromosome:_4	AUGUSTUS	stop_codon	38609333	38609335	.	-	0	ID=g16911.t1.stop1;Parent=g16911.t1;
OY813001.1_Germaria_angustata_genome_assembly,_chromosome:_4	AUGUSTUS	CDS	38609333	38610445	0.86	-	0	ID=g16911.t1.CDS1;Parent=g16911.t1;
OY813001.1_Germaria_angustata_genome_assembly,_chromosome:_4	AUGUSTUS	exon	38609333	38610445	.	-	.	ID=g16911.t1.exon1;Parent=g16911.t1;
OY813001.1_Germaria_angustata_genome_assembly,_chromosome:_4	AUGUSTUS	start_codon	38610443	38610445	.	-	0	ID=g16911.t1.start1;Parent=g16911.t1;
OY813001.1_Germaria_angustata_genome_assembly,_chromosome:_4	AUGUSTUS	gene	38802589	38811857	.	-	.	ID=g16912;
OY813001.1_Germaria_angustata_genome_assembly,_chromosome:_4	AUGUSTUS	mRNA	38802589	38811857	1	-	.	ID=g16912.t1;Parent=g16912;
OY813001.1_Germaria_angustata_genome_assembly,_chromosome:_4	AUGUSTUS	stop_codon	38802589	38802591	.	-	0	ID=g16912.t1.stop1;Parent=g16912.t1;
OY813001.1_Germaria_angustata_genome_assembly,_chromosome:_4	AUGUSTUS	CDS	38802589	38803251	1	-	0	ID=g16912.t1.CDS1;Parent=g16912.t1;
OY813001.1_Germaria_angustata_genome_assembly,_chromosome:_4	AUGUSTUS	exon	38802589	38803251	.	-	.	ID=g16912.t1.exon1;Parent=g16912.t1;
OY813001.1_Germaria_angustata_genome_assembly,_chromosome:_4	AUGUSTUS	intron	38803252	38806299	1	-	.	ID=g16912.t1.intron1;Parent=g16912.t1;
OY813001.1_Germaria_angustata_genome_assembly,_chromosome:_4	AUGUSTUS	CDS	38806300	38806551	1	-	0	ID=g16912.t1.CDS2;Parent=g16912.t1;
OY813001.1_Germaria_angustata_genome_assembly,_chromosome:_4	AUGUSTUS	exon	38806300	38806551	.	-	.	ID=g16912.t1.exon2;Parent=g16912.t1;
OY813001.1_Germaria_angustata_genome_assembly,_chromosome:_4	AUGUSTUS	intron	38806552	38811800	1	-	.	ID=g16912.t1.intron2;Parent=g16912.t1;
OY813001.1_Germaria_angustata_genome_assembly,_chromosome:_4	AUGUSTUS	CDS	38811801	38811857	1	-	0	ID=g16912.t1.CDS3;Parent=g16912.t1;
OY813001.1_Germaria_angustata_genome_assembly,_chromosome:_4	AUGUSTUS	exon	38811801	38811857	.	-	.	ID=g16912.t1.exon3;Parent=g16912.t1;
OY813001.1_Germaria_angustata_genome_assembly,_chromosome:_4	AUGUSTUS	start_codon	38811855	38811857	.	-	0	ID=g16912.t1.start1;Parent=g16912.t1;
OY813001.1_Germaria_angustata_genome_assembly,_chromosome:_4	AUGUSTUS	gene	39241814	39258061	.	+	.	ID=g16913;
OY813001.1_Germaria_angustata_genome_assembly,_chromosome:_4	AUGUSTUS	mRNA	39241814	39258061	0.55	+	.	ID=g16913.t1;Parent=g16913;
OY813001.1_Germaria_angustata_genome_assembly,_chromosome:_4	AUGUSTUS	start_codon	39241814	39241816	.	+	0	ID=g16913.t1.start1;Parent=g16913.t1;
OY813001.1_Germaria_angustata_genome_assembly,_chromosome:_4	AUGUSTUS	CDS	39241814	39241990	0.55	+	0	ID=g16913.t1.CDS1;Parent=g16913.t1;
OY813001.1_Germaria_angustata_genome_assembly,_chromosome:_4	AUGUSTUS	exon	39241814	39241990	.	+	.	ID=g16913.t1.exon1;Parent=g16913.t1;
OY813001.1_Germaria_angustata_genome_assembly,_chromosome:_4	AUGUSTUS	intron	39241991	39257911	0.83	+	.	ID=g16913.t1.intron1;Parent=g16913.t1;
OY813001.1_Germaria_angustata_genome_assembly,_chromosome:_4	AUGUSTUS	CDS	39257912	39258061	0.84	+	0	ID=g16913.t1.CDS2;Parent=g16913.t1;
OY813001.1_Germaria_angustata_genome_assembly,_chromosome:_4	AUGUSTUS	exon	39257912	39258061	.	+	.	ID=g16913.t1.exon2;Parent=g16913.t1;
OY813001.1_Germaria_angustata_genome_assembly,_chromosome:_4	AUGUSTUS	stop_codon	39258059	39258061	.	+	0	ID=g16913.t1.stop1;Parent=g16913.t1;
OY813001.1_Germaria_angustata_genome_assembly,_chromosome:_4	AUGUSTUS	gene	39371930	39375173	.	+	.	ID=g16914;
OY813001.1_Germaria_angustata_genome_assembly,_chromosome:_4	AUGUSTUS	mRNA	39371930	39375173	1	+	.	ID=g16914.t1;Parent=g16914;
OY813001.1_Germaria_angustata_genome_assembly,_chromosome:_4	AUGUSTUS	start_codon	39371930	39371932	.	+	0	ID=g16914.t1.start1;Parent=g16914.t1;
OY813001.1_Germaria_angustata_genome_assembly,_chromosome:_4	AUGUSTUS	CDS	39371930	39372250	1	+	0	ID=g16914.t1.CDS1;Parent=g16914.t1;
OY813001.1_Germaria_angustata_genome_assembly,_chromosome:_4	AUGUSTUS	exon	39371930	39372250	.	+	.	ID=g16914.t1.exon1;Parent=g16914.t1;
OY813001.1_Germaria_angustata_genome_assembly,_chromosome:_4	AUGUSTUS	intron	39372251	39374525	1	+	.	ID=g16914.t1.intron1;Parent=g16914.t1;
OY813001.1_Germaria_angustata_genome_assembly,_chromosome:_4	AUGUSTUS	CDS	39374526	39375173	1	+	0	ID=g16914.t1.CDS2;Parent=g16914.t1;
OY813001.1_Germaria_angustata_genome_assembly,_chromosome:_4	AUGUSTUS	exon	39374526	39375173	.	+	.	ID=g16914.t1.exon2;Parent=g16914.t1;
OY813001.1_Germaria_angustata_genome_assembly,_chromosome:_4	AUGUSTUS	stop_codon	39375171	39375173	.	+	0	ID=g16914.t1.stop1;Parent=g16914.t1;
OY813001.1_Germaria_angustata_genome_assembly,_chromosome:_4	AUGUSTUS	gene	39573049	39573403	.	+	.	ID=g16915;
OY813001.1_Germaria_angustata_genome_assembly,_chromosome:_4	AUGUSTUS	mRNA	39573049	39573403	0.96	+	.	ID=g16915.t1;Parent=g16915;
OY813001.1_Germaria_angustata_genome_assembly,_chromosome:_4	AUGUSTUS	start_codon	39573049	39573051	.	+	0	ID=g16915.t1.start1;Parent=g16915.t1;
OY813001.1_Germaria_angustata_genome_assembly,_chromosome:_4	AUGUSTUS	CDS	39573049	39573073	0.96	+	0	ID=g16915.t1.CDS1;Parent=g16915.t1;
OY813001.1_Germaria_angustata_genome_assembly,_chromosome:_4	AUGUSTUS	exon	39573049	39573073	.	+	.	ID=g16915.t1.exon1;Parent=g16915.t1;
OY813001.1_Germaria_angustata_genome_assembly,_chromosome:_4	AUGUSTUS	intron	39573074	39573134	0.96	+	.	ID=g16915.t1.intron1;Parent=g16915.t1;
OY813001.1_Germaria_angustata_genome_assembly,_chromosome:_4	AUGUSTUS	CDS	39573135	39573403	0.97	+	2	ID=g16915.t1.CDS2;Parent=g16915.t1;
OY813001.1_Germaria_angustata_genome_assembly,_chromosome:_4	AUGUSTUS	exon	39573135	39573403	.	+	.	ID=g16915.t1.exon2;Parent=g16915.t1;
OY813001.1_Germaria_angustata_genome_assembly,_chromosome:_4	AUGUSTUS	stop_codon	39573401	39573403	.	+	0	ID=g16915.t1.stop1;Parent=g16915.t1;
OY813001.1_Germaria_angustata_genome_assembly,_chromosome:_4	AUGUSTUS	gene	39686253	39687065	.	-	.	ID=g16916;
OY813001.1_Germaria_angustata_genome_assembly,_chromosome:_4	AUGUSTUS	mRNA	39686253	39687065	1	-	.	ID=g16916.t1;Parent=g16916;
OY813001.1_Germaria_angustata_genome_assembly,_chromosome:_4	AUGUSTUS	stop_codon	39686253	39686255	.	-	0	ID=g16916.t1.stop1;Parent=g16916.t1;
OY813001.1_Germaria_angustata_genome_assembly,_chromosome:_4	AUGUSTUS	CDS	39686253	39687065	1	-	0	ID=g16916.t1.CDS1;Parent=g16916.t1;
OY813001.1_Germaria_angustata_genome_assembly,_chromosome:_4	AUGUSTUS	exon	39686253	39687065	.	-	.	ID=g16916.t1.exon1;Parent=g16916.t1;
OY813001.1_Germaria_angustata_genome_assembly,_chromosome:_4	AUGUSTUS	start_codon	39687063	39687065	.	-	0	ID=g16916.t1.start1;Parent=g16916.t1;
OY813001.1_Germaria_angustata_genome_assembly,_chromosome:_4	AUGUSTUS	gene	39741170	39753142	.	-	.	ID=g16917;
OY813001.1_Germaria_angustata_genome_assembly,_chromosome:_4	AUGUSTUS	mRNA	39741170	39753142	0.06	-	.	ID=g16917.t1;Parent=g16917;
OY813001.1_Germaria_angustata_genome_assembly,_chromosome:_4	AUGUSTUS	stop_codon	39741170	39741172	.	-	0	ID=g16917.t1.stop1;Parent=g16917.t1;
OY813001.1_Germaria_angustata_genome_assembly,_chromosome:_4	AUGUSTUS	CDS	39741170	39741212	0.18	-	1	ID=g16917.t1.CDS1;Parent=g16917.t1;
OY813001.1_Germaria_angustata_genome_assembly,_chromosome:_4	AUGUSTUS	exon	39741170	39741212	.	-	.	ID=g16917.t1.exon1;Parent=g16917.t1;
OY813001.1_Germaria_angustata_genome_assembly,_chromosome:_4	AUGUSTUS	intron	39741213	39749066	0.18	-	.	ID=g16917.t1.intron1;Parent=g16917.t1;
OY813001.1_Germaria_angustata_genome_assembly,_chromosome:_4	AUGUSTUS	CDS	39749067	39749811	0.45	-	2	ID=g16917.t1.CDS2;Parent=g16917.t1;
OY813001.1_Germaria_angustata_genome_assembly,_chromosome:_4	AUGUSTUS	exon	39749067	39749811	.	-	.	ID=g16917.t1.exon2;Parent=g16917.t1;
OY813001.1_Germaria_angustata_genome_assembly,_chromosome:_4	AUGUSTUS	intron	39749812	39751209	0.44	-	.	ID=g16917.t1.intron2;Parent=g16917.t1;
OY813001.1_Germaria_angustata_genome_assembly,_chromosome:_4	AUGUSTUS	CDS	39751210	39753142	0.55	-	0	ID=g16917.t1.CDS3;Parent=g16917.t1;
OY813001.1_Germaria_angustata_genome_assembly,_chromosome:_4	AUGUSTUS	exon	39751210	39753142	.	-	.	ID=g16917.t1.exon3;Parent=g16917.t1;
OY813001.1_Germaria_angustata_genome_assembly,_chromosome:_4	AUGUSTUS	start_codon	39753140	39753142	.	-	0	ID=g16917.t1.start1;Parent=g16917.t1;
OY813001.1_Germaria_angustata_genome_assembly,_chromosome:_4	AUGUSTUS	gene	39752185	39753142	.	-	.	ID=g16918;
OY813001.1_Germaria_angustata_genome_assembly,_chromosome:_4	AUGUSTUS	mRNA	39752185	39753142	1	-	.	ID=g16918.t1;Parent=g16918;
OY813001.1_Germaria_angustata_genome_assembly,_chromosome:_4	AUGUSTUS	stop_codon	39752185	39752187	.	-	0	ID=g16918.t1.stop1;Parent=g16918.t1;
OY813001.1_Germaria_angustata_genome_assembly,_chromosome:_4	AUGUSTUS	CDS	39752185	39752217	1	-	0	ID=g16918.t1.CDS1;Parent=g16918.t1;
OY813001.1_Germaria_angustata_genome_assembly,_chromosome:_4	AUGUSTUS	exon	39752185	39752217	.	-	.	ID=g16918.t1.exon1;Parent=g16918.t1;
OY813001.1_Germaria_angustata_genome_assembly,_chromosome:_4	AUGUSTUS	intron	39752218	39752281	1	-	.	ID=g16918.t1.intron1;Parent=g16918.t1;
OY813001.1_Germaria_angustata_genome_assembly,_chromosome:_4	AUGUSTUS	CDS	39752282	39753142	1	-	0	ID=g16918.t1.CDS2;Parent=g16918.t1;
OY813001.1_Germaria_angustata_genome_assembly,_chromosome:_4	AUGUSTUS	exon	39752282	39753142	.	-	.	ID=g16918.t1.exon2;Parent=g16918.t1;
OY813001.1_Germaria_angustata_genome_assembly,_chromosome:_4	AUGUSTUS	start_codon	39753140	39753142	.	-	0	ID=g16918.t1.start1;Parent=g16918.t1;
OY813001.1_Germaria_angustata_genome_assembly,_chromosome:_4	AUGUSTUS	gene	39756563	39758371	.	-	.	ID=g16919;
OY813001.1_Germaria_angustata_genome_assembly,_chromosome:_4	AUGUSTUS	mRNA	39756563	39758371	0.86	-	.	ID=g16919.t1;Parent=g16919;
OY813001.1_Germaria_angustata_genome_assembly,_chromosome:_4	AUGUSTUS	stop_codon	39756563	39756565	.	-	0	ID=g16919.t1.stop1;Parent=g16919.t1;
OY813001.1_Germaria_angustata_genome_assembly,_chromosome:_4	AUGUSTUS	CDS	39756563	39756759	1	-	2	ID=g16919.t1.CDS1;Parent=g16919.t1;
OY813001.1_Germaria_angustata_genome_assembly,_chromosome:_4	AUGUSTUS	exon	39756563	39756759	.	-	.	ID=g16919.t1.exon1;Parent=g16919.t1;
OY813001.1_Germaria_angustata_genome_assembly,_chromosome:_4	AUGUSTUS	intron	39756760	39757048	1	-	.	ID=g16919.t1.intron1;Parent=g16919.t1;
OY813001.1_Germaria_angustata_genome_assembly,_chromosome:_4	AUGUSTUS	CDS	39757049	39757424	1	-	0	ID=g16919.t1.CDS2;Parent=g16919.t1;
OY813001.1_Germaria_angustata_genome_assembly,_chromosome:_4	AUGUSTUS	exon	39757049	39757424	.	-	.	ID=g16919.t1.exon2;Parent=g16919.t1;
OY813001.1_Germaria_angustata_genome_assembly,_chromosome:_4	AUGUSTUS	intron	39757425	39757479	1	-	.	ID=g16919.t1.intron2;Parent=g16919.t1;
OY813001.1_Germaria_angustata_genome_assembly,_chromosome:_4	AUGUSTUS	CDS	39757480	39757705	1	-	1	ID=g16919.t1.CDS3;Parent=g16919.t1;
OY813001.1_Germaria_angustata_genome_assembly,_chromosome:_4	AUGUSTUS	exon	39757480	39757705	.	-	.	ID=g16919.t1.exon3;Parent=g16919.t1;
OY813001.1_Germaria_angustata_genome_assembly,_chromosome:_4	AUGUSTUS	intron	39757706	39758118	1	-	.	ID=g16919.t1.intron3;Parent=g16919.t1;
OY813001.1_Germaria_angustata_genome_assembly,_chromosome:_4	AUGUSTUS	CDS	39758119	39758265	0.95	-	1	ID=g16919.t1.CDS4;Parent=g16919.t1;
OY813001.1_Germaria_angustata_genome_assembly,_chromosome:_4	AUGUSTUS	exon	39758119	39758265	.	-	.	ID=g16919.t1.exon4;Parent=g16919.t1;
OY813001.1_Germaria_angustata_genome_assembly,_chromosome:_4	AUGUSTUS	intron	39758266	39758351	0.86	-	.	ID=g16919.t1.intron4;Parent=g16919.t1;
OY813001.1_Germaria_angustata_genome_assembly,_chromosome:_4	AUGUSTUS	CDS	39758352	39758371	0.91	-	0	ID=g16919.t1.CDS5;Parent=g16919.t1;
OY813001.1_Germaria_angustata_genome_assembly,_chromosome:_4	AUGUSTUS	exon	39758352	39758371	.	-	.	ID=g16919.t1.exon5;Parent=g16919.t1;
OY813001.1_Germaria_angustata_genome_assembly,_chromosome:_4	AUGUSTUS	start_codon	39758369	39758371	.	-	0	ID=g16919.t1.start1;Parent=g16919.t1;
OY813001.1_Germaria_angustata_genome_assembly,_chromosome:_4	AUGUSTUS	gene	39767894	39771038	.	+	.	ID=g16920;
OY813001.1_Germaria_angustata_genome_assembly,_chromosome:_4	AUGUSTUS	mRNA	39767894	39771038	1	+	.	ID=g16920.t1;Parent=g16920;
OY813001.1_Germaria_angustata_genome_assembly,_chromosome:_4	AUGUSTUS	start_codon	39767894	39767896	.	+	0	ID=g16920.t1.start1;Parent=g16920.t1;
OY813001.1_Germaria_angustata_genome_assembly,_chromosome:_4	AUGUSTUS	CDS	39767894	39768090	1	+	0	ID=g16920.t1.CDS1;Parent=g16920.t1;
OY813001.1_Germaria_angustata_genome_assembly,_chromosome:_4	AUGUSTUS	exon	39767894	39768090	.	+	.	ID=g16920.t1.exon1;Parent=g16920.t1;
OY813001.1_Germaria_angustata_genome_assembly,_chromosome:_4	AUGUSTUS	intron	39768091	39768164	1	+	.	ID=g16920.t1.intron1;Parent=g16920.t1;
OY813001.1_Germaria_angustata_genome_assembly,_chromosome:_4	AUGUSTUS	CDS	39768165	39768303	1	+	1	ID=g16920.t1.CDS2;Parent=g16920.t1;
OY813001.1_Germaria_angustata_genome_assembly,_chromosome:_4	AUGUSTUS	exon	39768165	39768303	.	+	.	ID=g16920.t1.exon2;Parent=g16920.t1;
OY813001.1_Germaria_angustata_genome_assembly,_chromosome:_4	AUGUSTUS	intron	39768304	39769556	1	+	.	ID=g16920.t1.intron2;Parent=g16920.t1;
OY813001.1_Germaria_angustata_genome_assembly,_chromosome:_4	AUGUSTUS	CDS	39769557	39769766	1	+	0	ID=g16920.t1.CDS3;Parent=g16920.t1;
OY813001.1_Germaria_angustata_genome_assembly,_chromosome:_4	AUGUSTUS	exon	39769557	39769766	.	+	.	ID=g16920.t1.exon3;Parent=g16920.t1;
OY813001.1_Germaria_angustata_genome_assembly,_chromosome:_4	AUGUSTUS	intron	39769767	39769825	1	+	.	ID=g16920.t1.intron3;Parent=g16920.t1;
OY813001.1_Germaria_angustata_genome_assembly,_chromosome:_4	AUGUSTUS	CDS	39769826	39770260	1	+	0	ID=g16920.t1.CDS4;Parent=g16920.t1;
OY813001.1_Germaria_angustata_genome_assembly,_chromosome:_4	AUGUSTUS	exon	39769826	39770260	.	+	.	ID=g16920.t1.exon4;Parent=g16920.t1;
OY813001.1_Germaria_angustata_genome_assembly,_chromosome:_4	AUGUSTUS	intron	39770261	39770333	1	+	.	ID=g16920.t1.intron4;Parent=g16920.t1;
OY813001.1_Germaria_angustata_genome_assembly,_chromosome:_4	AUGUSTUS	CDS	39770334	39770460	1	+	0	ID=g16920.t1.CDS5;Parent=g16920.t1;
OY813001.1_Germaria_angustata_genome_assembly,_chromosome:_4	AUGUSTUS	exon	39770334	39770460	.	+	.	ID=g16920.t1.exon5;Parent=g16920.t1;
OY813001.1_Germaria_angustata_genome_assembly,_chromosome:_4	AUGUSTUS	intron	39770461	39770525	1	+	.	ID=g16920.t1.intron5;Parent=g16920.t1;
OY813001.1_Germaria_angustata_genome_assembly,_chromosome:_4	AUGUSTUS	CDS	39770526	39770795	1	+	2	ID=g16920.t1.CDS6;Parent=g16920.t1;
OY813001.1_Germaria_angustata_genome_assembly,_chromosome:_4	AUGUSTUS	exon	39770526	39770795	.	+	.	ID=g16920.t1.exon6;Parent=g16920.t1;
OY813001.1_Germaria_angustata_genome_assembly,_chromosome:_4	AUGUSTUS	intron	39770796	39770868	1	+	.	ID=g16920.t1.intron6;Parent=g16920.t1;
OY813001.1_Germaria_angustata_genome_assembly,_chromosome:_4	AUGUSTUS	CDS	39770869	39771038	1	+	2	ID=g16920.t1.CDS7;Parent=g16920.t1;
OY813001.1_Germaria_angustata_genome_assembly,_chromosome:_4	AUGUSTUS	exon	39770869	39771038	.	+	.	ID=g16920.t1.exon7;Parent=g16920.t1;
OY813001.1_Germaria_angustata_genome_assembly,_chromosome:_4	AUGUSTUS	stop_codon	39771036	39771038	.	+	0	ID=g16920.t1.stop1;Parent=g16920.t1;
OY813001.1_Germaria_angustata_genome_assembly,_chromosome:_4	AUGUSTUS	gene	39799049	39799462	.	-	.	ID=g16921;
OY813001.1_Germaria_angustata_genome_assembly,_chromosome:_4	AUGUSTUS	mRNA	39799049	39799462	0.95	-	.	ID=g16921.t1;Parent=g16921;
OY813001.1_Germaria_angustata_genome_assembly,_chromosome:_4	AUGUSTUS	stop_codon	39799049	39799051	.	-	0	ID=g16921.t1.stop1;Parent=g16921.t1;
OY813001.1_Germaria_angustata_genome_assembly,_chromosome:_4	AUGUSTUS	CDS	39799049	39799462	0.95	-	0	ID=g16921.t1.CDS1;Parent=g16921.t1;
OY813001.1_Germaria_angustata_genome_assembly,_chromosome:_4	AUGUSTUS	exon	39799049	39799462	.	-	.	ID=g16921.t1.exon1;Parent=g16921.t1;
OY813001.1_Germaria_angustata_genome_assembly,_chromosome:_4	AUGUSTUS	start_codon	39799460	39799462	.	-	0	ID=g16921.t1.start1;Parent=g16921.t1;
OY813001.1_Germaria_angustata_genome_assembly,_chromosome:_4	AUGUSTUS	gene	39799049	39799728	.	-	.	ID=g16922;
OY813001.1_Germaria_angustata_genome_assembly,_chromosome:_4	AUGUSTUS	mRNA	39799049	39799728	0.55	-	.	ID=g16922.t1;Parent=g16922;
OY813001.1_Germaria_angustata_genome_assembly,_chromosome:_4	AUGUSTUS	stop_codon	39799049	39799051	.	-	0	ID=g16922.t1.stop1;Parent=g16922.t1;
OY813001.1_Germaria_angustata_genome_assembly,_chromosome:_4	AUGUSTUS	CDS	39799049	39799425	0.63	-	2	ID=g16922.t1.CDS1;Parent=g16922.t1;
OY813001.1_Germaria_angustata_genome_assembly,_chromosome:_4	AUGUSTUS	exon	39799049	39799425	.	-	.	ID=g16922.t1.exon1;Parent=g16922.t1;
OY813001.1_Germaria_angustata_genome_assembly,_chromosome:_4	AUGUSTUS	intron	39799426	39799691	0.55	-	.	ID=g16922.t1.intron1;Parent=g16922.t1;
OY813001.1_Germaria_angustata_genome_assembly,_chromosome:_4	AUGUSTUS	CDS	39799692	39799728	0.61	-	0	ID=g16922.t1.CDS2;Parent=g16922.t1;
OY813001.1_Germaria_angustata_genome_assembly,_chromosome:_4	AUGUSTUS	exon	39799692	39799728	.	-	.	ID=g16922.t1.exon2;Parent=g16922.t1;
OY813001.1_Germaria_angustata_genome_assembly,_chromosome:_4	AUGUSTUS	start_codon	39799726	39799728	.	-	0	ID=g16922.t1.start1;Parent=g16922.t1;
OY813001.1_Germaria_angustata_genome_assembly,_chromosome:_4	AUGUSTUS	gene	39800680	39802894	.	+	.	ID=g16923;
OY813001.1_Germaria_angustata_genome_assembly,_chromosome:_4	AUGUSTUS	mRNA	39800680	39802894	0.99	+	.	ID=g16923.t1;Parent=g16923;
OY813001.1_Germaria_angustata_genome_assembly,_chromosome:_4	AUGUSTUS	start_codon	39800680	39800682	.	+	0	ID=g16923.t1.start1;Parent=g16923.t1;
OY813001.1_Germaria_angustata_genome_assembly,_chromosome:_4	AUGUSTUS	CDS	39800680	39800879	1	+	0	ID=g16923.t1.CDS1;Parent=g16923.t1;
OY813001.1_Germaria_angustata_genome_assembly,_chromosome:_4	AUGUSTUS	exon	39800680	39800879	.	+	.	ID=g16923.t1.exon1;Parent=g16923.t1;
OY813001.1_Germaria_angustata_genome_assembly,_chromosome:_4	AUGUSTUS	intron	39800880	39800960	1	+	.	ID=g16923.t1.intron1;Parent=g16923.t1;
OY813001.1_Germaria_angustata_genome_assembly,_chromosome:_4	AUGUSTUS	CDS	39800961	39801099	1	+	1	ID=g16923.t1.CDS2;Parent=g16923.t1;
OY813001.1_Germaria_angustata_genome_assembly,_chromosome:_4	AUGUSTUS	exon	39800961	39801099	.	+	.	ID=g16923.t1.exon2;Parent=g16923.t1;
OY813001.1_Germaria_angustata_genome_assembly,_chromosome:_4	AUGUSTUS	intron	39801100	39801165	1	+	.	ID=g16923.t1.intron2;Parent=g16923.t1;
OY813001.1_Germaria_angustata_genome_assembly,_chromosome:_4	AUGUSTUS	CDS	39801166	39801273	1	+	0	ID=g16923.t1.CDS3;Parent=g16923.t1;
OY813001.1_Germaria_angustata_genome_assembly,_chromosome:_4	AUGUSTUS	exon	39801166	39801273	.	+	.	ID=g16923.t1.exon3;Parent=g16923.t1;
OY813001.1_Germaria_angustata_genome_assembly,_chromosome:_4	AUGUSTUS	intron	39801274	39801571	1	+	.	ID=g16923.t1.intron3;Parent=g16923.t1;
OY813001.1_Germaria_angustata_genome_assembly,_chromosome:_4	AUGUSTUS	CDS	39801572	39801667	1	+	0	ID=g16923.t1.CDS4;Parent=g16923.t1;
OY813001.1_Germaria_angustata_genome_assembly,_chromosome:_4	AUGUSTUS	exon	39801572	39801667	.	+	.	ID=g16923.t1.exon4;Parent=g16923.t1;
OY813001.1_Germaria_angustata_genome_assembly,_chromosome:_4	AUGUSTUS	intron	39801668	39801727	1	+	.	ID=g16923.t1.intron4;Parent=g16923.t1;
OY813001.1_Germaria_angustata_genome_assembly,_chromosome:_4	AUGUSTUS	CDS	39801728	39802144	1	+	0	ID=g16923.t1.CDS5;Parent=g16923.t1;
OY813001.1_Germaria_angustata_genome_assembly,_chromosome:_4	AUGUSTUS	exon	39801728	39802144	.	+	.	ID=g16923.t1.exon5;Parent=g16923.t1;
OY813001.1_Germaria_angustata_genome_assembly,_chromosome:_4	AUGUSTUS	intron	39802145	39802274	1	+	.	ID=g16923.t1.intron5;Parent=g16923.t1;
OY813001.1_Germaria_angustata_genome_assembly,_chromosome:_4	AUGUSTUS	CDS	39802275	39802662	1	+	0	ID=g16923.t1.CDS6;Parent=g16923.t1;
OY813001.1_Germaria_angustata_genome_assembly,_chromosome:_4	AUGUSTUS	exon	39802275	39802662	.	+	.	ID=g16923.t1.exon6;Parent=g16923.t1;
OY813001.1_Germaria_angustata_genome_assembly,_chromosome:_4	AUGUSTUS	intron	39802663	39802730	1	+	.	ID=g16923.t1.intron6;Parent=g16923.t1;
OY813001.1_Germaria_angustata_genome_assembly,_chromosome:_4	AUGUSTUS	CDS	39802731	39802894	0.99	+	2	ID=g16923.t1.CDS7;Parent=g16923.t1;
OY813001.1_Germaria_angustata_genome_assembly,_chromosome:_4	AUGUSTUS	exon	39802731	39802894	.	+	.	ID=g16923.t1.exon7;Parent=g16923.t1;
OY813001.1_Germaria_angustata_genome_assembly,_chromosome:_4	AUGUSTUS	stop_codon	39802892	39802894	.	+	0	ID=g16923.t1.stop1;Parent=g16923.t1;
OY813001.1_Germaria_angustata_genome_assembly,_chromosome:_4	AUGUSTUS	gene	39957765	39967614	.	-	.	ID=g16924;
OY813001.1_Germaria_angustata_genome_assembly,_chromosome:_4	AUGUSTUS	mRNA	39957765	39967614	1	-	.	ID=g16924.t1;Parent=g16924;
OY813001.1_Germaria_angustata_genome_assembly,_chromosome:_4	AUGUSTUS	stop_codon	39957765	39957767	.	-	0	ID=g16924.t1.stop1;Parent=g16924.t1;
OY813001.1_Germaria_angustata_genome_assembly,_chromosome:_4	AUGUSTUS	CDS	39957765	39957909	1	-	1	ID=g16924.t1.CDS1;Parent=g16924.t1;
OY813001.1_Germaria_angustata_genome_assembly,_chromosome:_4	AUGUSTUS	exon	39957765	39957909	.	-	.	ID=g16924.t1.exon1;Parent=g16924.t1;
OY813001.1_Germaria_angustata_genome_assembly,_chromosome:_4	AUGUSTUS	intron	39957910	39957986	1	-	.	ID=g16924.t1.intron1;Parent=g16924.t1;
OY813001.1_Germaria_angustata_genome_assembly,_chromosome:_4	AUGUSTUS	CDS	39957987	39958477	1	-	0	ID=g16924.t1.CDS2;Parent=g16924.t1;
OY813001.1_Germaria_angustata_genome_assembly,_chromosome:_4	AUGUSTUS	exon	39957987	39958477	.	-	.	ID=g16924.t1.exon2;Parent=g16924.t1;
OY813001.1_Germaria_angustata_genome_assembly,_chromosome:_4	AUGUSTUS	intron	39958478	39962709	1	-	.	ID=g16924.t1.intron2;Parent=g16924.t1;
OY813001.1_Germaria_angustata_genome_assembly,_chromosome:_4	AUGUSTUS	CDS	39962710	39963466	1	-	1	ID=g16924.t1.CDS3;Parent=g16924.t1;
OY813001.1_Germaria_angustata_genome_assembly,_chromosome:_4	AUGUSTUS	exon	39962710	39963466	.	-	.	ID=g16924.t1.exon3;Parent=g16924.t1;
OY813001.1_Germaria_angustata_genome_assembly,_chromosome:_4	AUGUSTUS	intron	39963467	39963529	1	-	.	ID=g16924.t1.intron3;Parent=g16924.t1;
OY813001.1_Germaria_angustata_genome_assembly,_chromosome:_4	AUGUSTUS	CDS	39963530	39963654	1	-	0	ID=g16924.t1.CDS4;Parent=g16924.t1;
OY813001.1_Germaria_angustata_genome_assembly,_chromosome:_4	AUGUSTUS	exon	39963530	39963654	.	-	.	ID=g16924.t1.exon4;Parent=g16924.t1;
OY813001.1_Germaria_angustata_genome_assembly,_chromosome:_4	AUGUSTUS	intron	39963655	39966984	1	-	.	ID=g16924.t1.intron4;Parent=g16924.t1;
OY813001.1_Germaria_angustata_genome_assembly,_chromosome:_4	AUGUSTUS	CDS	39966985	39967134	1	-	0	ID=g16924.t1.CDS5;Parent=g16924.t1;
OY813001.1_Germaria_angustata_genome_assembly,_chromosome:_4	AUGUSTUS	exon	39966985	39967134	.	-	.	ID=g16924.t1.exon5;Parent=g16924.t1;
OY813001.1_Germaria_angustata_genome_assembly,_chromosome:_4	AUGUSTUS	intron	39967135	39967203	1	-	.	ID=g16924.t1.intron5;Parent=g16924.t1;
OY813001.1_Germaria_angustata_genome_assembly,_chromosome:_4	AUGUSTUS	CDS	39967204	39967396	1	-	1	ID=g16924.t1.CDS6;Parent=g16924.t1;
OY813001.1_Germaria_angustata_genome_assembly,_chromosome:_4	AUGUSTUS	exon	39967204	39967396	.	-	.	ID=g16924.t1.exon6;Parent=g16924.t1;
OY813001.1_Germaria_angustata_genome_assembly,_chromosome:_4	AUGUSTUS	intron	39967397	39967456	1	-	.	ID=g16924.t1.intron6;Parent=g16924.t1;
OY813001.1_Germaria_angustata_genome_assembly,_chromosome:_4	AUGUSTUS	CDS	39967457	39967614	1	-	0	ID=g16924.t1.CDS7;Parent=g16924.t1;
OY813001.1_Germaria_angustata_genome_assembly,_chromosome:_4	AUGUSTUS	exon	39967457	39967614	.	-	.	ID=g16924.t1.exon7;Parent=g16924.t1;
OY813001.1_Germaria_angustata_genome_assembly,_chromosome:_4	AUGUSTUS	start_codon	39967612	39967614	.	-	0	ID=g16924.t1.start1;Parent=g16924.t1;
OY813001.1_Germaria_angustata_genome_assembly,_chromosome:_4	AUGUSTUS	gene	39999501	40007162	.	-	.	ID=g16925;
OY813001.1_Germaria_angustata_genome_assembly,_chromosome:_4	AUGUSTUS	mRNA	39999501	40007162	1	-	.	ID=g16925.t1;Parent=g16925;
OY813001.1_Germaria_angustata_genome_assembly,_chromosome:_4	AUGUSTUS	stop_codon	39999501	39999503	.	-	0	ID=g16925.t1.stop1;Parent=g16925.t1;
OY813001.1_Germaria_angustata_genome_assembly,_chromosome:_4	AUGUSTUS	CDS	39999501	39999790	1	-	2	ID=g16925.t1.CDS1;Parent=g16925.t1;
OY813001.1_Germaria_angustata_genome_assembly,_chromosome:_4	AUGUSTUS	exon	39999501	39999790	.	-	.	ID=g16925.t1.exon1;Parent=g16925.t1;
OY813001.1_Germaria_angustata_genome_assembly,_chromosome:_4	AUGUSTUS	intron	39999791	39999849	1	-	.	ID=g16925.t1.intron1;Parent=g16925.t1;
OY813001.1_Germaria_angustata_genome_assembly,_chromosome:_4	AUGUSTUS	CDS	39999850	40000963	1	-	0	ID=g16925.t1.CDS2;Parent=g16925.t1;
OY813001.1_Germaria_angustata_genome_assembly,_chromosome:_4	AUGUSTUS	exon	39999850	40000963	.	-	.	ID=g16925.t1.exon2;Parent=g16925.t1;
OY813001.1_Germaria_angustata_genome_assembly,_chromosome:_4	AUGUSTUS	intron	40000964	40001027	1	-	.	ID=g16925.t1.intron2;Parent=g16925.t1;
OY813001.1_Germaria_angustata_genome_assembly,_chromosome:_4	AUGUSTUS	CDS	40001028	40001150	1	-	0	ID=g16925.t1.CDS3;Parent=g16925.t1;
OY813001.1_Germaria_angustata_genome_assembly,_chromosome:_4	AUGUSTUS	exon	40001028	40001150	.	-	.	ID=g16925.t1.exon3;Parent=g16925.t1;
OY813001.1_Germaria_angustata_genome_assembly,_chromosome:_4	AUGUSTUS	intron	40001151	40001336	1	-	.	ID=g16925.t1.intron3;Parent=g16925.t1;
OY813001.1_Germaria_angustata_genome_assembly,_chromosome:_4	AUGUSTUS	CDS	40001337	40001942	1	-	0	ID=g16925.t1.CDS4;Parent=g16925.t1;
OY813001.1_Germaria_angustata_genome_assembly,_chromosome:_4	AUGUSTUS	exon	40001337	40001942	.	-	.	ID=g16925.t1.exon4;Parent=g16925.t1;
OY813001.1_Germaria_angustata_genome_assembly,_chromosome:_4	AUGUSTUS	intron	40001943	40001993	1	-	.	ID=g16925.t1.intron4;Parent=g16925.t1;
OY813001.1_Germaria_angustata_genome_assembly,_chromosome:_4	AUGUSTUS	CDS	40001994	40003402	1	-	2	ID=g16925.t1.CDS5;Parent=g16925.t1;
OY813001.1_Germaria_angustata_genome_assembly,_chromosome:_4	AUGUSTUS	exon	40001994	40003402	.	-	.	ID=g16925.t1.exon5;Parent=g16925.t1;
OY813001.1_Germaria_angustata_genome_assembly,_chromosome:_4	AUGUSTUS	intron	40003403	40006115	1	-	.	ID=g16925.t1.intron5;Parent=g16925.t1;
OY813001.1_Germaria_angustata_genome_assembly,_chromosome:_4	AUGUSTUS	CDS	40006116	40006276	1	-	1	ID=g16925.t1.CDS6;Parent=g16925.t1;
OY813001.1_Germaria_angustata_genome_assembly,_chromosome:_4	AUGUSTUS	exon	40006116	40006276	.	-	.	ID=g16925.t1.exon6;Parent=g16925.t1;
OY813001.1_Germaria_angustata_genome_assembly,_chromosome:_4	AUGUSTUS	intron	40006277	40006341	1	-	.	ID=g16925.t1.intron6;Parent=g16925.t1;
OY813001.1_Germaria_angustata_genome_assembly,_chromosome:_4	AUGUSTUS	CDS	40006342	40006937	1	-	0	ID=g16925.t1.CDS7;Parent=g16925.t1;
OY813001.1_Germaria_angustata_genome_assembly,_chromosome:_4	AUGUSTUS	exon	40006342	40006937	.	-	.	ID=g16925.t1.exon7;Parent=g16925.t1;
OY813001.1_Germaria_angustata_genome_assembly,_chromosome:_4	AUGUSTUS	intron	40006938	40007015	1	-	.	ID=g16925.t1.intron7;Parent=g16925.t1;
OY813001.1_Germaria_angustata_genome_assembly,_chromosome:_4	AUGUSTUS	CDS	40007016	40007162	1	-	0	ID=g16925.t1.CDS8;Parent=g16925.t1;
OY813001.1_Germaria_angustata_genome_assembly,_chromosome:_4	AUGUSTUS	exon	40007016	40007162	.	-	.	ID=g16925.t1.exon8;Parent=g16925.t1;
OY813001.1_Germaria_angustata_genome_assembly,_chromosome:_4	AUGUSTUS	start_codon	40007160	40007162	.	-	0	ID=g16925.t1.start1;Parent=g16925.t1;
OY813001.1_Germaria_angustata_genome_assembly,_chromosome:_4	AUGUSTUS	gene	40015830	40016418	.	+	.	ID=g16926;
OY813001.1_Germaria_angustata_genome_assembly,_chromosome:_4	AUGUSTUS	mRNA	40015830	40016418	1	+	.	ID=g16926.t1;Parent=g16926;
OY813001.1_Germaria_angustata_genome_assembly,_chromosome:_4	AUGUSTUS	start_codon	40015830	40015832	.	+	0	ID=g16926.t1.start1;Parent=g16926.t1;
OY813001.1_Germaria_angustata_genome_assembly,_chromosome:_4	AUGUSTUS	CDS	40015830	40016147	1	+	0	ID=g16926.t1.CDS1;Parent=g16926.t1;
OY813001.1_Germaria_angustata_genome_assembly,_chromosome:_4	AUGUSTUS	exon	40015830	40016147	.	+	.	ID=g16926.t1.exon1;Parent=g16926.t1;
OY813001.1_Germaria_angustata_genome_assembly,_chromosome:_4	AUGUSTUS	intron	40016148	40016214	1	+	.	ID=g16926.t1.intron1;Parent=g16926.t1;
OY813001.1_Germaria_angustata_genome_assembly,_chromosome:_4	AUGUSTUS	CDS	40016215	40016418	1	+	0	ID=g16926.t1.CDS2;Parent=g16926.t1;
OY813001.1_Germaria_angustata_genome_assembly,_chromosome:_4	AUGUSTUS	exon	40016215	40016418	.	+	.	ID=g16926.t1.exon2;Parent=g16926.t1;
OY813001.1_Germaria_angustata_genome_assembly,_chromosome:_4	AUGUSTUS	stop_codon	40016416	40016418	.	+	0	ID=g16926.t1.stop1;Parent=g16926.t1;
OY813001.1_Germaria_angustata_genome_assembly,_chromosome:_4	AUGUSTUS	gene	40021606	40024752	.	-	.	ID=g16927;
OY813001.1_Germaria_angustata_genome_assembly,_chromosome:_4	AUGUSTUS	mRNA	40021606	40024752	1	-	.	ID=g16927.t1;Parent=g16927;
OY813001.1_Germaria_angustata_genome_assembly,_chromosome:_4	AUGUSTUS	stop_codon	40021606	40021608	.	-	0	ID=g16927.t1.stop1;Parent=g16927.t1;
OY813001.1_Germaria_angustata_genome_assembly,_chromosome:_4	AUGUSTUS	CDS	40021606	40024752	1	-	0	ID=g16927.t1.CDS1;Parent=g16927.t1;
OY813001.1_Germaria_angustata_genome_assembly,_chromosome:_4	AUGUSTUS	exon	40021606	40024752	.	-	.	ID=g16927.t1.exon1;Parent=g16927.t1;
OY813001.1_Germaria_angustata_genome_assembly,_chromosome:_4	AUGUSTUS	start_codon	40024750	40024752	.	-	0	ID=g16927.t1.start1;Parent=g16927.t1;
OY813001.1_Germaria_angustata_genome_assembly,_chromosome:_4	AUGUSTUS	gene	40029529	40030991	.	+	.	ID=g16928;
OY813001.1_Germaria_angustata_genome_assembly,_chromosome:_4	AUGUSTUS	mRNA	40029529	40030991	1	+	.	ID=g16928.t1;Parent=g16928;
OY813001.1_Germaria_angustata_genome_assembly,_chromosome:_4	AUGUSTUS	start_codon	40029529	40029531	.	+	0	ID=g16928.t1.start1;Parent=g16928.t1;
OY813001.1_Germaria_angustata_genome_assembly,_chromosome:_4	AUGUSTUS	CDS	40029529	40029924	1	+	0	ID=g16928.t1.CDS1;Parent=g16928.t1;
OY813001.1_Germaria_angustata_genome_assembly,_chromosome:_4	AUGUSTUS	exon	40029529	40029924	.	+	.	ID=g16928.t1.exon1;Parent=g16928.t1;
OY813001.1_Germaria_angustata_genome_assembly,_chromosome:_4	AUGUSTUS	intron	40029925	40030352	1	+	.	ID=g16928.t1.intron1;Parent=g16928.t1;
OY813001.1_Germaria_angustata_genome_assembly,_chromosome:_4	AUGUSTUS	CDS	40030353	40030991	1	+	0	ID=g16928.t1.CDS2;Parent=g16928.t1;
OY813001.1_Germaria_angustata_genome_assembly,_chromosome:_4	AUGUSTUS	exon	40030353	40030991	.	+	.	ID=g16928.t1.exon2;Parent=g16928.t1;
OY813001.1_Germaria_angustata_genome_assembly,_chromosome:_4	AUGUSTUS	stop_codon	40030989	40030991	.	+	0	ID=g16928.t1.stop1;Parent=g16928.t1;
OY813001.1_Germaria_angustata_genome_assembly,_chromosome:_4	AUGUSTUS	gene	40031956	40032558	.	-	.	ID=g16929;
OY813001.1_Germaria_angustata_genome_assembly,_chromosome:_4	AUGUSTUS	mRNA	40031956	40032558	1	-	.	ID=g16929.t1;Parent=g16929;
OY813001.1_Germaria_angustata_genome_assembly,_chromosome:_4	AUGUSTUS	stop_codon	40031956	40031958	.	-	0	ID=g16929.t1.stop1;Parent=g16929.t1;
OY813001.1_Germaria_angustata_genome_assembly,_chromosome:_4	AUGUSTUS	CDS	40031956	40032558	1	-	0	ID=g16929.t1.CDS1;Parent=g16929.t1;
OY813001.1_Germaria_angustata_genome_assembly,_chromosome:_4	AUGUSTUS	exon	40031956	40032558	.	-	.	ID=g16929.t1.exon1;Parent=g16929.t1;
OY813001.1_Germaria_angustata_genome_assembly,_chromosome:_4	AUGUSTUS	start_codon	40032556	40032558	.	-	0	ID=g16929.t1.start1;Parent=g16929.t1;
OY813001.1_Germaria_angustata_genome_assembly,_chromosome:_4	AUGUSTUS	gene	40033296	40034447	.	+	.	ID=g16930;
OY813001.1_Germaria_angustata_genome_assembly,_chromosome:_4	AUGUSTUS	mRNA	40033296	40034447	1	+	.	ID=g16930.t1;Parent=g16930;
OY813001.1_Germaria_angustata_genome_assembly,_chromosome:_4	AUGUSTUS	start_codon	40033296	40033298	.	+	0	ID=g16930.t1.start1;Parent=g16930.t1;
OY813001.1_Germaria_angustata_genome_assembly,_chromosome:_4	AUGUSTUS	CDS	40033296	40034447	1	+	0	ID=g16930.t1.CDS1;Parent=g16930.t1;
OY813001.1_Germaria_angustata_genome_assembly,_chromosome:_4	AUGUSTUS	exon	40033296	40034447	.	+	.	ID=g16930.t1.exon1;Parent=g16930.t1;
OY813001.1_Germaria_angustata_genome_assembly,_chromosome:_4	AUGUSTUS	stop_codon	40034445	40034447	.	+	0	ID=g16930.t1.stop1;Parent=g16930.t1;
OY813001.1_Germaria_angustata_genome_assembly,_chromosome:_4	AUGUSTUS	gene	40037540	40057244	.	-	.	ID=g16931;
OY813001.1_Germaria_angustata_genome_assembly,_chromosome:_4	AUGUSTUS	mRNA	40037540	40057244	1	-	.	ID=g16931.t1;Parent=g16931;
OY813001.1_Germaria_angustata_genome_assembly,_chromosome:_4	AUGUSTUS	stop_codon	40037540	40037542	.	-	0	ID=g16931.t1.stop1;Parent=g16931.t1;
OY813001.1_Germaria_angustata_genome_assembly,_chromosome:_4	AUGUSTUS	CDS	40037540	40037707	1	-	0	ID=g16931.t1.CDS1;Parent=g16931.t1;
OY813001.1_Germaria_angustata_genome_assembly,_chromosome:_4	AUGUSTUS	exon	40037540	40037707	.	-	.	ID=g16931.t1.exon1;Parent=g16931.t1;
OY813001.1_Germaria_angustata_genome_assembly,_chromosome:_4	AUGUSTUS	intron	40037708	40037780	1	-	.	ID=g16931.t1.intron1;Parent=g16931.t1;
OY813001.1_Germaria_angustata_genome_assembly,_chromosome:_4	AUGUSTUS	CDS	40037781	40038637	1	-	2	ID=g16931.t1.CDS2;Parent=g16931.t1;
OY813001.1_Germaria_angustata_genome_assembly,_chromosome:_4	AUGUSTUS	exon	40037781	40038637	.	-	.	ID=g16931.t1.exon2;Parent=g16931.t1;
OY813001.1_Germaria_angustata_genome_assembly,_chromosome:_4	AUGUSTUS	intron	40038638	40038699	1	-	.	ID=g16931.t1.intron2;Parent=g16931.t1;
OY813001.1_Germaria_angustata_genome_assembly,_chromosome:_4	AUGUSTUS	CDS	40038700	40038908	1	-	1	ID=g16931.t1.CDS3;Parent=g16931.t1;
OY813001.1_Germaria_angustata_genome_assembly,_chromosome:_4	AUGUSTUS	exon	40038700	40038908	.	-	.	ID=g16931.t1.exon3;Parent=g16931.t1;
OY813001.1_Germaria_angustata_genome_assembly,_chromosome:_4	AUGUSTUS	intron	40038909	40038981	1	-	.	ID=g16931.t1.intron3;Parent=g16931.t1;
OY813001.1_Germaria_angustata_genome_assembly,_chromosome:_4	AUGUSTUS	CDS	40038982	40039178	1	-	0	ID=g16931.t1.CDS4;Parent=g16931.t1;
OY813001.1_Germaria_angustata_genome_assembly,_chromosome:_4	AUGUSTUS	exon	40038982	40039178	.	-	.	ID=g16931.t1.exon4;Parent=g16931.t1;
OY813001.1_Germaria_angustata_genome_assembly,_chromosome:_4	AUGUSTUS	intron	40039179	40039251	1	-	.	ID=g16931.t1.intron4;Parent=g16931.t1;
OY813001.1_Germaria_angustata_genome_assembly,_chromosome:_4	AUGUSTUS	CDS	40039252	40039386	1	-	0	ID=g16931.t1.CDS5;Parent=g16931.t1;
OY813001.1_Germaria_angustata_genome_assembly,_chromosome:_4	AUGUSTUS	exon	40039252	40039386	.	-	.	ID=g16931.t1.exon5;Parent=g16931.t1;
OY813001.1_Germaria_angustata_genome_assembly,_chromosome:_4	AUGUSTUS	intron	40039387	40057196	1	-	.	ID=g16931.t1.intron5;Parent=g16931.t1;
OY813001.1_Germaria_angustata_genome_assembly,_chromosome:_4	AUGUSTUS	CDS	40057197	40057244	1	-	0	ID=g16931.t1.CDS6;Parent=g16931.t1;
OY813001.1_Germaria_angustata_genome_assembly,_chromosome:_4	AUGUSTUS	exon	40057197	40057244	.	-	.	ID=g16931.t1.exon6;Parent=g16931.t1;
OY813001.1_Germaria_angustata_genome_assembly,_chromosome:_4	AUGUSTUS	start_codon	40057242	40057244	.	-	0	ID=g16931.t1.start1;Parent=g16931.t1;
OY813001.1_Germaria_angustata_genome_assembly,_chromosome:_4	AUGUSTUS	gene	40179363	40181278	.	-	.	ID=g16932;
OY813001.1_Germaria_angustata_genome_assembly,_chromosome:_4	AUGUSTUS	mRNA	40179363	40181278	1	-	.	ID=g16932.t1;Parent=g16932;
OY813001.1_Germaria_angustata_genome_assembly,_chromosome:_4	AUGUSTUS	stop_codon	40179363	40179365	.	-	0	ID=g16932.t1.stop1;Parent=g16932.t1;
OY813001.1_Germaria_angustata_genome_assembly,_chromosome:_4	AUGUSTUS	CDS	40179363	40179507	1	-	1	ID=g16932.t1.CDS1;Parent=g16932.t1;
OY813001.1_Germaria_angustata_genome_assembly,_chromosome:_4	AUGUSTUS	exon	40179363	40179507	.	-	.	ID=g16932.t1.exon1;Parent=g16932.t1;
OY813001.1_Germaria_angustata_genome_assembly,_chromosome:_4	AUGUSTUS	intron	40179508	40179562	1	-	.	ID=g16932.t1.intron1;Parent=g16932.t1;
OY813001.1_Germaria_angustata_genome_assembly,_chromosome:_4	AUGUSTUS	CDS	40179563	40179777	1	-	0	ID=g16932.t1.CDS2;Parent=g16932.t1;
OY813001.1_Germaria_angustata_genome_assembly,_chromosome:_4	AUGUSTUS	exon	40179563	40179777	.	-	.	ID=g16932.t1.exon2;Parent=g16932.t1;
OY813001.1_Germaria_angustata_genome_assembly,_chromosome:_4	AUGUSTUS	intron	40179778	40180591	1	-	.	ID=g16932.t1.intron2;Parent=g16932.t1;
OY813001.1_Germaria_angustata_genome_assembly,_chromosome:_4	AUGUSTUS	CDS	40180592	40180656	1	-	2	ID=g16932.t1.CDS3;Parent=g16932.t1;
OY813001.1_Germaria_angustata_genome_assembly,_chromosome:_4	AUGUSTUS	exon	40180592	40180656	.	-	.	ID=g16932.t1.exon3;Parent=g16932.t1;
OY813001.1_Germaria_angustata_genome_assembly,_chromosome:_4	AUGUSTUS	intron	40180657	40180709	1	-	.	ID=g16932.t1.intron3;Parent=g16932.t1;
OY813001.1_Germaria_angustata_genome_assembly,_chromosome:_4	AUGUSTUS	CDS	40180710	40180820	1	-	2	ID=g16932.t1.CDS4;Parent=g16932.t1;
OY813001.1_Germaria_angustata_genome_assembly,_chromosome:_4	AUGUSTUS	exon	40180710	40180820	.	-	.	ID=g16932.t1.exon4;Parent=g16932.t1;
OY813001.1_Germaria_angustata_genome_assembly,_chromosome:_4	AUGUSTUS	intron	40180821	40180887	1	-	.	ID=g16932.t1.intron4;Parent=g16932.t1;
OY813001.1_Germaria_angustata_genome_assembly,_chromosome:_4	AUGUSTUS	CDS	40180888	40181278	1	-	0	ID=g16932.t1.CDS5;Parent=g16932.t1;
OY813001.1_Germaria_angustata_genome_assembly,_chromosome:_4	AUGUSTUS	exon	40180888	40181278	.	-	.	ID=g16932.t1.exon5;Parent=g16932.t1;
OY813001.1_Germaria_angustata_genome_assembly,_chromosome:_4	AUGUSTUS	start_codon	40181276	40181278	.	-	0	ID=g16932.t1.start1;Parent=g16932.t1;
OY813001.1_Germaria_angustata_genome_assembly,_chromosome:_4	AUGUSTUS	gene	40182462	40185660	.	-	.	ID=g16933;
OY813001.1_Germaria_angustata_genome_assembly,_chromosome:_4	AUGUSTUS	mRNA	40182462	40185660	0.96	-	.	ID=g16933.t1;Parent=g16933;
OY813001.1_Germaria_angustata_genome_assembly,_chromosome:_4	AUGUSTUS	stop_codon	40182462	40182464	.	-	0	ID=g16933.t1.stop1;Parent=g16933.t1;
OY813001.1_Germaria_angustata_genome_assembly,_chromosome:_4	AUGUSTUS	CDS	40182462	40182624	1	-	1	ID=g16933.t1.CDS1;Parent=g16933.t1;
OY813001.1_Germaria_angustata_genome_assembly,_chromosome:_4	AUGUSTUS	exon	40182462	40182624	.	-	.	ID=g16933.t1.exon1;Parent=g16933.t1;
OY813001.1_Germaria_angustata_genome_assembly,_chromosome:_4	AUGUSTUS	intron	40182625	40182688	1	-	.	ID=g16933.t1.intron1;Parent=g16933.t1;
OY813001.1_Germaria_angustata_genome_assembly,_chromosome:_4	AUGUSTUS	CDS	40182689	40182903	1	-	0	ID=g16933.t1.CDS2;Parent=g16933.t1;
OY813001.1_Germaria_angustata_genome_assembly,_chromosome:_4	AUGUSTUS	exon	40182689	40182903	.	-	.	ID=g16933.t1.exon2;Parent=g16933.t1;
OY813001.1_Germaria_angustata_genome_assembly,_chromosome:_4	AUGUSTUS	intron	40182904	40183012	1	-	.	ID=g16933.t1.intron2;Parent=g16933.t1;
OY813001.1_Germaria_angustata_genome_assembly,_chromosome:_4	AUGUSTUS	CDS	40183013	40183077	1	-	2	ID=g16933.t1.CDS3;Parent=g16933.t1;
OY813001.1_Germaria_angustata_genome_assembly,_chromosome:_4	AUGUSTUS	exon	40183013	40183077	.	-	.	ID=g16933.t1.exon3;Parent=g16933.t1;
OY813001.1_Germaria_angustata_genome_assembly,_chromosome:_4	AUGUSTUS	intron	40183078	40183660	1	-	.	ID=g16933.t1.intron3;Parent=g16933.t1;
OY813001.1_Germaria_angustata_genome_assembly,_chromosome:_4	AUGUSTUS	CDS	40183661	40183774	1	-	2	ID=g16933.t1.CDS4;Parent=g16933.t1;
OY813001.1_Germaria_angustata_genome_assembly,_chromosome:_4	AUGUSTUS	exon	40183661	40183774	.	-	.	ID=g16933.t1.exon4;Parent=g16933.t1;
OY813001.1_Germaria_angustata_genome_assembly,_chromosome:_4	AUGUSTUS	intron	40183775	40185299	1	-	.	ID=g16933.t1.intron4;Parent=g16933.t1;
OY813001.1_Germaria_angustata_genome_assembly,_chromosome:_4	AUGUSTUS	CDS	40185300	40185521	0.96	-	2	ID=g16933.t1.CDS5;Parent=g16933.t1;
OY813001.1_Germaria_angustata_genome_assembly,_chromosome:_4	AUGUSTUS	exon	40185300	40185521	.	-	.	ID=g16933.t1.exon5;Parent=g16933.t1;
OY813001.1_Germaria_angustata_genome_assembly,_chromosome:_4	AUGUSTUS	intron	40185522	40185602	0.96	-	.	ID=g16933.t1.intron5;Parent=g16933.t1;
OY813001.1_Germaria_angustata_genome_assembly,_chromosome:_4	AUGUSTUS	CDS	40185603	40185660	0.96	-	0	ID=g16933.t1.CDS6;Parent=g16933.t1;
OY813001.1_Germaria_angustata_genome_assembly,_chromosome:_4	AUGUSTUS	exon	40185603	40185660	.	-	.	ID=g16933.t1.exon6;Parent=g16933.t1;
OY813001.1_Germaria_angustata_genome_assembly,_chromosome:_4	AUGUSTUS	start_codon	40185658	40185660	.	-	0	ID=g16933.t1.start1;Parent=g16933.t1;
OY813001.1_Germaria_angustata_genome_assembly,_chromosome:_4	AUGUSTUS	gene	40187708	40190067	.	+	.	ID=g16934;
OY813001.1_Germaria_angustata_genome_assembly,_chromosome:_4	AUGUSTUS	mRNA	40187708	40190067	1	+	.	ID=g16934.t1;Parent=g16934;
OY813001.1_Germaria_angustata_genome_assembly,_chromosome:_4	AUGUSTUS	start_codon	40187708	40187710	.	+	0	ID=g16934.t1.start1;Parent=g16934.t1;
OY813001.1_Germaria_angustata_genome_assembly,_chromosome:_4	AUGUSTUS	CDS	40187708	40188746	1	+	0	ID=g16934.t1.CDS1;Parent=g16934.t1;
OY813001.1_Germaria_angustata_genome_assembly,_chromosome:_4	AUGUSTUS	exon	40187708	40188746	.	+	.	ID=g16934.t1.exon1;Parent=g16934.t1;
OY813001.1_Germaria_angustata_genome_assembly,_chromosome:_4	AUGUSTUS	intron	40188747	40188798	1	+	.	ID=g16934.t1.intron1;Parent=g16934.t1;
OY813001.1_Germaria_angustata_genome_assembly,_chromosome:_4	AUGUSTUS	CDS	40188799	40188951	1	+	2	ID=g16934.t1.CDS2;Parent=g16934.t1;
OY813001.1_Germaria_angustata_genome_assembly,_chromosome:_4	AUGUSTUS	exon	40188799	40188951	.	+	.	ID=g16934.t1.exon2;Parent=g16934.t1;
OY813001.1_Germaria_angustata_genome_assembly,_chromosome:_4	AUGUSTUS	intron	40188952	40189987	1	+	.	ID=g16934.t1.intron2;Parent=g16934.t1;
OY813001.1_Germaria_angustata_genome_assembly,_chromosome:_4	AUGUSTUS	CDS	40189988	40190067	1	+	2	ID=g16934.t1.CDS3;Parent=g16934.t1;
OY813001.1_Germaria_angustata_genome_assembly,_chromosome:_4	AUGUSTUS	exon	40189988	40190067	.	+	.	ID=g16934.t1.exon3;Parent=g16934.t1;
OY813001.1_Germaria_angustata_genome_assembly,_chromosome:_4	AUGUSTUS	stop_codon	40190065	40190067	.	+	0	ID=g16934.t1.stop1;Parent=g16934.t1;
OY813001.1_Germaria_angustata_genome_assembly,_chromosome:_4	AUGUSTUS	gene	40190199	40192382	.	-	.	ID=g16935;
OY813001.1_Germaria_angustata_genome_assembly,_chromosome:_4	AUGUSTUS	mRNA	40190199	40192382	1	-	.	ID=g16935.t1;Parent=g16935;
OY813001.1_Germaria_angustata_genome_assembly,_chromosome:_4	AUGUSTUS	stop_codon	40190199	40190201	.	-	0	ID=g16935.t1.stop1;Parent=g16935.t1;
OY813001.1_Germaria_angustata_genome_assembly,_chromosome:_4	AUGUSTUS	CDS	40190199	40192382	1	-	0	ID=g16935.t1.CDS1;Parent=g16935.t1;
OY813001.1_Germaria_angustata_genome_assembly,_chromosome:_4	AUGUSTUS	exon	40190199	40192382	.	-	.	ID=g16935.t1.exon1;Parent=g16935.t1;
OY813001.1_Germaria_angustata_genome_assembly,_chromosome:_4	AUGUSTUS	start_codon	40192380	40192382	.	-	0	ID=g16935.t1.start1;Parent=g16935.t1;
OY813001.1_Germaria_angustata_genome_assembly,_chromosome:_4	AUGUSTUS	gene	40195690	40196343	.	+	.	ID=g16936;
OY813001.1_Germaria_angustata_genome_assembly,_chromosome:_4	AUGUSTUS	mRNA	40195922	40196343	1	+	.	ID=g16936.t1;Parent=g16936;
OY813001.1_Germaria_angustata_genome_assembly,_chromosome:_4	AUGUSTUS	start_codon	40195922	40195924	.	+	0	ID=g16936.t1.start1;Parent=g16936.t1;
OY813001.1_Germaria_angustata_genome_assembly,_chromosome:_4	AUGUSTUS	CDS	40195922	40196068	1	+	0	ID=g16936.t1.CDS1;Parent=g16936.t1;
OY813001.1_Germaria_angustata_genome_assembly,_chromosome:_4	AUGUSTUS	exon	40195922	40196068	.	+	.	ID=g16936.t1.exon1;Parent=g16936.t1;
OY813001.1_Germaria_angustata_genome_assembly,_chromosome:_4	AUGUSTUS	intron	40196069	40196130	1	+	.	ID=g16936.t1.intron1;Parent=g16936.t1;
OY813001.1_Germaria_angustata_genome_assembly,_chromosome:_4	AUGUSTUS	CDS	40196131	40196343	1	+	0	ID=g16936.t1.CDS2;Parent=g16936.t1;
OY813001.1_Germaria_angustata_genome_assembly,_chromosome:_4	AUGUSTUS	exon	40196131	40196343	.	+	.	ID=g16936.t1.exon2;Parent=g16936.t1;
OY813001.1_Germaria_angustata_genome_assembly,_chromosome:_4	AUGUSTUS	stop_codon	40196341	40196343	.	+	0	ID=g16936.t1.stop1;Parent=g16936.t1;
OY813001.1_Germaria_angustata_genome_assembly,_chromosome:_4	GeneMark.hmm3	mRNA	40195690	40196343	.	+	.	ID=g16936.t2;Parent=g16936;
OY813001.1_Germaria_angustata_genome_assembly,_chromosome:_4	GeneMark.hmm3	start_codon	40195690	40195692	.	+	0	ID=g16936.t2.start1;Parent=g16936.t2;
OY813001.1_Germaria_angustata_genome_assembly,_chromosome:_4	GeneMark.hmm3	CDS	40195690	40195753	.	+	0	ID=g16936.t2.CDS1;Parent=g16936.t2;
OY813001.1_Germaria_angustata_genome_assembly,_chromosome:_4	GeneMark.hmm3	exon	40195690	40195753	0	+	.	ID=g16936.t2.exon1;Parent=g16936.t2;
OY813001.1_Germaria_angustata_genome_assembly,_chromosome:_4	GeneMark.hmm3	intron	40195754	40195886	.	+	2	ID=g16936.t2.intron1;Parent=g16936.t2;
OY813001.1_Germaria_angustata_genome_assembly,_chromosome:_4	GeneMark.hmm3	CDS	40195887	40196068	.	+	2	ID=g16936.t2.CDS2;Parent=g16936.t2;
OY813001.1_Germaria_angustata_genome_assembly,_chromosome:_4	GeneMark.hmm3	exon	40195887	40196068	0	+	.	ID=g16936.t2.exon2;Parent=g16936.t2;
OY813001.1_Germaria_angustata_genome_assembly,_chromosome:_4	GeneMark.hmm3	intron	40196069	40196130	.	+	0	ID=g16936.t2.intron2;Parent=g16936.t2;
OY813001.1_Germaria_angustata_genome_assembly,_chromosome:_4	GeneMark.hmm3	CDS	40196131	40196343	.	+	0	ID=g16936.t2.CDS3;Parent=g16936.t2;
OY813001.1_Germaria_angustata_genome_assembly,_chromosome:_4	GeneMark.hmm3	exon	40196131	40196343	0	+	.	ID=g16936.t2.exon3;Parent=g16936.t2;
OY813001.1_Germaria_angustata_genome_assembly,_chromosome:_4	GeneMark.hmm3	stop_codon	40196341	40196343	.	+	0	ID=g16936.t2.stop1;Parent=g16936.t2;
OY813001.1_Germaria_angustata_genome_assembly,_chromosome:_4	AUGUSTUS	gene	40196897	40198710	.	-	.	ID=g16937;
OY813001.1_Germaria_angustata_genome_assembly,_chromosome:_4	AUGUSTUS	mRNA	40196897	40198710	1	-	.	ID=g16937.t1;Parent=g16937;
OY813001.1_Germaria_angustata_genome_assembly,_chromosome:_4	AUGUSTUS	stop_codon	40196897	40196899	.	-	0	ID=g16937.t1.stop1;Parent=g16937.t1;
OY813001.1_Germaria_angustata_genome_assembly,_chromosome:_4	AUGUSTUS	CDS	40196897	40197628	1	-	0	ID=g16937.t1.CDS1;Parent=g16937.t1;
OY813001.1_Germaria_angustata_genome_assembly,_chromosome:_4	AUGUSTUS	exon	40196897	40197628	.	-	.	ID=g16937.t1.exon1;Parent=g16937.t1;
OY813001.1_Germaria_angustata_genome_assembly,_chromosome:_4	AUGUSTUS	intron	40197629	40197684	1	-	.	ID=g16937.t1.intron1;Parent=g16937.t1;
OY813001.1_Germaria_angustata_genome_assembly,_chromosome:_4	AUGUSTUS	CDS	40197685	40198710	1	-	0	ID=g16937.t1.CDS2;Parent=g16937.t1;
OY813001.1_Germaria_angustata_genome_assembly,_chromosome:_4	AUGUSTUS	exon	40197685	40198710	.	-	.	ID=g16937.t1.exon2;Parent=g16937.t1;
OY813001.1_Germaria_angustata_genome_assembly,_chromosome:_4	AUGUSTUS	start_codon	40198708	40198710	.	-	0	ID=g16937.t1.start1;Parent=g16937.t1;
OY813001.1_Germaria_angustata_genome_assembly,_chromosome:_4	AUGUSTUS	gene	40199612	40201084	.	+	.	ID=g16938;
OY813001.1_Germaria_angustata_genome_assembly,_chromosome:_4	AUGUSTUS	mRNA	40199612	40201084	1	+	.	ID=g16938.t1;Parent=g16938;
OY813001.1_Germaria_angustata_genome_assembly,_chromosome:_4	AUGUSTUS	start_codon	40199612	40199614	.	+	0	ID=g16938.t1.start1;Parent=g16938.t1;
OY813001.1_Germaria_angustata_genome_assembly,_chromosome:_4	AUGUSTUS	CDS	40199612	40201084	1	+	0	ID=g16938.t1.CDS1;Parent=g16938.t1;
OY813001.1_Germaria_angustata_genome_assembly,_chromosome:_4	AUGUSTUS	exon	40199612	40201084	.	+	.	ID=g16938.t1.exon1;Parent=g16938.t1;
OY813001.1_Germaria_angustata_genome_assembly,_chromosome:_4	AUGUSTUS	stop_codon	40201082	40201084	.	+	0	ID=g16938.t1.stop1;Parent=g16938.t1;
OY813001.1_Germaria_angustata_genome_assembly,_chromosome:_4	AUGUSTUS	gene	40238268	40240415	.	-	.	ID=g16939;
OY813001.1_Germaria_angustata_genome_assembly,_chromosome:_4	AUGUSTUS	mRNA	40238268	40240415	1	-	.	ID=g16939.t1;Parent=g16939;
OY813001.1_Germaria_angustata_genome_assembly,_chromosome:_4	AUGUSTUS	stop_codon	40238268	40238270	.	-	0	ID=g16939.t1.stop1;Parent=g16939.t1;
OY813001.1_Germaria_angustata_genome_assembly,_chromosome:_4	AUGUSTUS	CDS	40238268	40240415	1	-	0	ID=g16939.t1.CDS1;Parent=g16939.t1;
OY813001.1_Germaria_angustata_genome_assembly,_chromosome:_4	AUGUSTUS	exon	40238268	40240415	.	-	.	ID=g16939.t1.exon1;Parent=g16939.t1;
OY813001.1_Germaria_angustata_genome_assembly,_chromosome:_4	AUGUSTUS	start_codon	40240413	40240415	.	-	0	ID=g16939.t1.start1;Parent=g16939.t1;
OY813001.1_Germaria_angustata_genome_assembly,_chromosome:_4	AUGUSTUS	gene	40262727	40263333	.	+	.	ID=g16940;
OY813001.1_Germaria_angustata_genome_assembly,_chromosome:_4	AUGUSTUS	mRNA	40262727	40263333	1	+	.	ID=g16940.t1;Parent=g16940;
OY813001.1_Germaria_angustata_genome_assembly,_chromosome:_4	AUGUSTUS	start_codon	40262727	40262729	.	+	0	ID=g16940.t1.start1;Parent=g16940.t1;
OY813001.1_Germaria_angustata_genome_assembly,_chromosome:_4	AUGUSTUS	CDS	40262727	40262850	1	+	0	ID=g16940.t1.CDS1;Parent=g16940.t1;
OY813001.1_Germaria_angustata_genome_assembly,_chromosome:_4	AUGUSTUS	exon	40262727	40262850	.	+	.	ID=g16940.t1.exon1;Parent=g16940.t1;
OY813001.1_Germaria_angustata_genome_assembly,_chromosome:_4	AUGUSTUS	intron	40262851	40262905	1	+	.	ID=g16940.t1.intron1;Parent=g16940.t1;
OY813001.1_Germaria_angustata_genome_assembly,_chromosome:_4	AUGUSTUS	CDS	40262906	40263215	1	+	2	ID=g16940.t1.CDS2;Parent=g16940.t1;
OY813001.1_Germaria_angustata_genome_assembly,_chromosome:_4	AUGUSTUS	exon	40262906	40263215	.	+	.	ID=g16940.t1.exon2;Parent=g16940.t1;
OY813001.1_Germaria_angustata_genome_assembly,_chromosome:_4	AUGUSTUS	intron	40263216	40263278	1	+	.	ID=g16940.t1.intron2;Parent=g16940.t1;
OY813001.1_Germaria_angustata_genome_assembly,_chromosome:_4	AUGUSTUS	CDS	40263279	40263333	1	+	1	ID=g16940.t1.CDS3;Parent=g16940.t1;
OY813001.1_Germaria_angustata_genome_assembly,_chromosome:_4	AUGUSTUS	exon	40263279	40263333	.	+	.	ID=g16940.t1.exon3;Parent=g16940.t1;
OY813001.1_Germaria_angustata_genome_assembly,_chromosome:_4	AUGUSTUS	stop_codon	40263331	40263333	.	+	0	ID=g16940.t1.stop1;Parent=g16940.t1;
OY813001.1_Germaria_angustata_genome_assembly,_chromosome:_4	AUGUSTUS	gene	40263960	40268491	.	-	.	ID=g16941;
OY813001.1_Germaria_angustata_genome_assembly,_chromosome:_4	AUGUSTUS	mRNA	40263960	40268491	0.82	-	.	ID=g16941.t1;Parent=g16941;
OY813001.1_Germaria_angustata_genome_assembly,_chromosome:_4	AUGUSTUS	stop_codon	40263960	40263962	.	-	0	ID=g16941.t1.stop1;Parent=g16941.t1;
OY813001.1_Germaria_angustata_genome_assembly,_chromosome:_4	AUGUSTUS	CDS	40263960	40264121	1	-	0	ID=g16941.t1.CDS1;Parent=g16941.t1;
OY813001.1_Germaria_angustata_genome_assembly,_chromosome:_4	AUGUSTUS	exon	40263960	40264121	.	-	.	ID=g16941.t1.exon1;Parent=g16941.t1;
OY813001.1_Germaria_angustata_genome_assembly,_chromosome:_4	AUGUSTUS	intron	40264122	40264195	1	-	.	ID=g16941.t1.intron1;Parent=g16941.t1;
OY813001.1_Germaria_angustata_genome_assembly,_chromosome:_4	AUGUSTUS	CDS	40264196	40264621	1	-	0	ID=g16941.t1.CDS2;Parent=g16941.t1;
OY813001.1_Germaria_angustata_genome_assembly,_chromosome:_4	AUGUSTUS	exon	40264196	40264621	.	-	.	ID=g16941.t1.exon2;Parent=g16941.t1;
OY813001.1_Germaria_angustata_genome_assembly,_chromosome:_4	AUGUSTUS	intron	40264622	40264684	1	-	.	ID=g16941.t1.intron2;Parent=g16941.t1;
OY813001.1_Germaria_angustata_genome_assembly,_chromosome:_4	AUGUSTUS	CDS	40264685	40264822	1	-	0	ID=g16941.t1.CDS3;Parent=g16941.t1;
OY813001.1_Germaria_angustata_genome_assembly,_chromosome:_4	AUGUSTUS	exon	40264685	40264822	.	-	.	ID=g16941.t1.exon3;Parent=g16941.t1;
OY813001.1_Germaria_angustata_genome_assembly,_chromosome:_4	AUGUSTUS	intron	40264823	40264878	1	-	.	ID=g16941.t1.intron3;Parent=g16941.t1;
OY813001.1_Germaria_angustata_genome_assembly,_chromosome:_4	AUGUSTUS	CDS	40264879	40265211	1	-	0	ID=g16941.t1.CDS4;Parent=g16941.t1;
OY813001.1_Germaria_angustata_genome_assembly,_chromosome:_4	AUGUSTUS	exon	40264879	40265211	.	-	.	ID=g16941.t1.exon4;Parent=g16941.t1;
OY813001.1_Germaria_angustata_genome_assembly,_chromosome:_4	AUGUSTUS	intron	40265212	40265275	1	-	.	ID=g16941.t1.intron4;Parent=g16941.t1;
OY813001.1_Germaria_angustata_genome_assembly,_chromosome:_4	AUGUSTUS	CDS	40265276	40265823	1	-	2	ID=g16941.t1.CDS5;Parent=g16941.t1;
OY813001.1_Germaria_angustata_genome_assembly,_chromosome:_4	AUGUSTUS	exon	40265276	40265823	.	-	.	ID=g16941.t1.exon5;Parent=g16941.t1;
OY813001.1_Germaria_angustata_genome_assembly,_chromosome:_4	AUGUSTUS	intron	40265824	40265934	1	-	.	ID=g16941.t1.intron5;Parent=g16941.t1;
OY813001.1_Germaria_angustata_genome_assembly,_chromosome:_4	AUGUSTUS	CDS	40265935	40268491	0.82	-	0	ID=g16941.t1.CDS6;Parent=g16941.t1;
OY813001.1_Germaria_angustata_genome_assembly,_chromosome:_4	AUGUSTUS	exon	40265935	40268491	.	-	.	ID=g16941.t1.exon6;Parent=g16941.t1;
OY813001.1_Germaria_angustata_genome_assembly,_chromosome:_4	AUGUSTUS	start_codon	40268489	40268491	.	-	0	ID=g16941.t1.start1;Parent=g16941.t1;
OY813001.1_Germaria_angustata_genome_assembly,_chromosome:_4	AUGUSTUS	gene	40269657	40272417	.	+	.	ID=g16942;
OY813001.1_Germaria_angustata_genome_assembly,_chromosome:_4	AUGUSTUS	mRNA	40269657	40272417	1	+	.	ID=g16942.t1;Parent=g16942;
OY813001.1_Germaria_angustata_genome_assembly,_chromosome:_4	AUGUSTUS	start_codon	40269657	40269659	.	+	0	ID=g16942.t1.start1;Parent=g16942.t1;
OY813001.1_Germaria_angustata_genome_assembly,_chromosome:_4	AUGUSTUS	CDS	40269657	40269761	1	+	0	ID=g16942.t1.CDS1;Parent=g16942.t1;
OY813001.1_Germaria_angustata_genome_assembly,_chromosome:_4	AUGUSTUS	exon	40269657	40269761	.	+	.	ID=g16942.t1.exon1;Parent=g16942.t1;
OY813001.1_Germaria_angustata_genome_assembly,_chromosome:_4	AUGUSTUS	intron	40269762	40269825	1	+	.	ID=g16942.t1.intron1;Parent=g16942.t1;
OY813001.1_Germaria_angustata_genome_assembly,_chromosome:_4	AUGUSTUS	CDS	40269826	40269898	1	+	0	ID=g16942.t1.CDS2;Parent=g16942.t1;
OY813001.1_Germaria_angustata_genome_assembly,_chromosome:_4	AUGUSTUS	exon	40269826	40269898	.	+	.	ID=g16942.t1.exon2;Parent=g16942.t1;
OY813001.1_Germaria_angustata_genome_assembly,_chromosome:_4	AUGUSTUS	intron	40269899	40269969	1	+	.	ID=g16942.t1.intron2;Parent=g16942.t1;
OY813001.1_Germaria_angustata_genome_assembly,_chromosome:_4	AUGUSTUS	CDS	40269970	40270144	1	+	2	ID=g16942.t1.CDS3;Parent=g16942.t1;
OY813001.1_Germaria_angustata_genome_assembly,_chromosome:_4	AUGUSTUS	exon	40269970	40270144	.	+	.	ID=g16942.t1.exon3;Parent=g16942.t1;
OY813001.1_Germaria_angustata_genome_assembly,_chromosome:_4	AUGUSTUS	intron	40270145	40271498	1	+	.	ID=g16942.t1.intron3;Parent=g16942.t1;
OY813001.1_Germaria_angustata_genome_assembly,_chromosome:_4	AUGUSTUS	CDS	40271499	40271701	1	+	1	ID=g16942.t1.CDS4;Parent=g16942.t1;
OY813001.1_Germaria_angustata_genome_assembly,_chromosome:_4	AUGUSTUS	exon	40271499	40271701	.	+	.	ID=g16942.t1.exon4;Parent=g16942.t1;
OY813001.1_Germaria_angustata_genome_assembly,_chromosome:_4	AUGUSTUS	intron	40271702	40271754	1	+	.	ID=g16942.t1.intron4;Parent=g16942.t1;
OY813001.1_Germaria_angustata_genome_assembly,_chromosome:_4	AUGUSTUS	CDS	40271755	40272201	1	+	2	ID=g16942.t1.CDS5;Parent=g16942.t1;
OY813001.1_Germaria_angustata_genome_assembly,_chromosome:_4	AUGUSTUS	exon	40271755	40272201	.	+	.	ID=g16942.t1.exon5;Parent=g16942.t1;
OY813001.1_Germaria_angustata_genome_assembly,_chromosome:_4	AUGUSTUS	intron	40272202	40272253	1	+	.	ID=g16942.t1.intron5;Parent=g16942.t1;
OY813001.1_Germaria_angustata_genome_assembly,_chromosome:_4	AUGUSTUS	CDS	40272254	40272417	1	+	2	ID=g16942.t1.CDS6;Parent=g16942.t1;
OY813001.1_Germaria_angustata_genome_assembly,_chromosome:_4	AUGUSTUS	exon	40272254	40272417	.	+	.	ID=g16942.t1.exon6;Parent=g16942.t1;
OY813001.1_Germaria_angustata_genome_assembly,_chromosome:_4	AUGUSTUS	stop_codon	40272415	40272417	.	+	0	ID=g16942.t1.stop1;Parent=g16942.t1;
OY813001.1_Germaria_angustata_genome_assembly,_chromosome:_4	AUGUSTUS	gene	40274088	40276010	.	+	.	ID=g16943;
OY813001.1_Germaria_angustata_genome_assembly,_chromosome:_4	AUGUSTUS	mRNA	40274088	40276010	0.99	+	.	ID=g16943.t1;Parent=g16943;
OY813001.1_Germaria_angustata_genome_assembly,_chromosome:_4	AUGUSTUS	start_codon	40274088	40274090	.	+	0	ID=g16943.t1.start1;Parent=g16943.t1;
OY813001.1_Germaria_angustata_genome_assembly,_chromosome:_4	AUGUSTUS	CDS	40274088	40274297	1	+	0	ID=g16943.t1.CDS1;Parent=g16943.t1;
OY813001.1_Germaria_angustata_genome_assembly,_chromosome:_4	AUGUSTUS	exon	40274088	40274297	.	+	.	ID=g16943.t1.exon1;Parent=g16943.t1;
OY813001.1_Germaria_angustata_genome_assembly,_chromosome:_4	AUGUSTUS	intron	40274298	40274371	1	+	.	ID=g16943.t1.intron1;Parent=g16943.t1;
OY813001.1_Germaria_angustata_genome_assembly,_chromosome:_4	AUGUSTUS	CDS	40274372	40274620	0.99	+	0	ID=g16943.t1.CDS2;Parent=g16943.t1;
OY813001.1_Germaria_angustata_genome_assembly,_chromosome:_4	AUGUSTUS	exon	40274372	40274620	.	+	.	ID=g16943.t1.exon2;Parent=g16943.t1;
OY813001.1_Germaria_angustata_genome_assembly,_chromosome:_4	AUGUSTUS	intron	40274621	40275554	0.99	+	.	ID=g16943.t1.intron2;Parent=g16943.t1;
OY813001.1_Germaria_angustata_genome_assembly,_chromosome:_4	AUGUSTUS	CDS	40275555	40276010	1	+	0	ID=g16943.t1.CDS3;Parent=g16943.t1;
OY813001.1_Germaria_angustata_genome_assembly,_chromosome:_4	AUGUSTUS	exon	40275555	40276010	.	+	.	ID=g16943.t1.exon3;Parent=g16943.t1;
OY813001.1_Germaria_angustata_genome_assembly,_chromosome:_4	AUGUSTUS	stop_codon	40276008	40276010	.	+	0	ID=g16943.t1.stop1;Parent=g16943.t1;
OY813001.1_Germaria_angustata_genome_assembly,_chromosome:_4	AUGUSTUS	gene	40282020	40287896	.	+	.	ID=g16944;
OY813001.1_Germaria_angustata_genome_assembly,_chromosome:_4	AUGUSTUS	mRNA	40282020	40287896	1	+	.	ID=g16944.t1;Parent=g16944;
OY813001.1_Germaria_angustata_genome_assembly,_chromosome:_4	AUGUSTUS	start_codon	40282020	40282022	.	+	0	ID=g16944.t1.start1;Parent=g16944.t1;
OY813001.1_Germaria_angustata_genome_assembly,_chromosome:_4	AUGUSTUS	CDS	40282020	40282342	1	+	0	ID=g16944.t1.CDS1;Parent=g16944.t1;
OY813001.1_Germaria_angustata_genome_assembly,_chromosome:_4	AUGUSTUS	exon	40282020	40282342	.	+	.	ID=g16944.t1.exon1;Parent=g16944.t1;
OY813001.1_Germaria_angustata_genome_assembly,_chromosome:_4	AUGUSTUS	intron	40282343	40282403	1	+	.	ID=g16944.t1.intron1;Parent=g16944.t1;
OY813001.1_Germaria_angustata_genome_assembly,_chromosome:_4	AUGUSTUS	CDS	40282404	40282766	1	+	1	ID=g16944.t1.CDS2;Parent=g16944.t1;
OY813001.1_Germaria_angustata_genome_assembly,_chromosome:_4	AUGUSTUS	exon	40282404	40282766	.	+	.	ID=g16944.t1.exon2;Parent=g16944.t1;
OY813001.1_Germaria_angustata_genome_assembly,_chromosome:_4	AUGUSTUS	intron	40282767	40282880	1	+	.	ID=g16944.t1.intron2;Parent=g16944.t1;
OY813001.1_Germaria_angustata_genome_assembly,_chromosome:_4	AUGUSTUS	CDS	40282881	40283123	1	+	1	ID=g16944.t1.CDS3;Parent=g16944.t1;
OY813001.1_Germaria_angustata_genome_assembly,_chromosome:_4	AUGUSTUS	exon	40282881	40283123	.	+	.	ID=g16944.t1.exon3;Parent=g16944.t1;
OY813001.1_Germaria_angustata_genome_assembly,_chromosome:_4	AUGUSTUS	intron	40283124	40286059	1	+	.	ID=g16944.t1.intron3;Parent=g16944.t1;
OY813001.1_Germaria_angustata_genome_assembly,_chromosome:_4	AUGUSTUS	CDS	40286060	40287152	1	+	1	ID=g16944.t1.CDS4;Parent=g16944.t1;
OY813001.1_Germaria_angustata_genome_assembly,_chromosome:_4	AUGUSTUS	exon	40286060	40287152	.	+	.	ID=g16944.t1.exon4;Parent=g16944.t1;
OY813001.1_Germaria_angustata_genome_assembly,_chromosome:_4	AUGUSTUS	intron	40287153	40287213	1	+	.	ID=g16944.t1.intron4;Parent=g16944.t1;
OY813001.1_Germaria_angustata_genome_assembly,_chromosome:_4	AUGUSTUS	CDS	40287214	40287395	1	+	0	ID=g16944.t1.CDS5;Parent=g16944.t1;
OY813001.1_Germaria_angustata_genome_assembly,_chromosome:_4	AUGUSTUS	exon	40287214	40287395	.	+	.	ID=g16944.t1.exon5;Parent=g16944.t1;
OY813001.1_Germaria_angustata_genome_assembly,_chromosome:_4	AUGUSTUS	intron	40287396	40287470	1	+	.	ID=g16944.t1.intron5;Parent=g16944.t1;
OY813001.1_Germaria_angustata_genome_assembly,_chromosome:_4	AUGUSTUS	CDS	40287471	40287670	1	+	1	ID=g16944.t1.CDS6;Parent=g16944.t1;
OY813001.1_Germaria_angustata_genome_assembly,_chromosome:_4	AUGUSTUS	exon	40287471	40287670	.	+	.	ID=g16944.t1.exon6;Parent=g16944.t1;
OY813001.1_Germaria_angustata_genome_assembly,_chromosome:_4	AUGUSTUS	intron	40287671	40287738	1	+	.	ID=g16944.t1.intron6;Parent=g16944.t1;
OY813001.1_Germaria_angustata_genome_assembly,_chromosome:_4	AUGUSTUS	CDS	40287739	40287896	1	+	2	ID=g16944.t1.CDS7;Parent=g16944.t1;
OY813001.1_Germaria_angustata_genome_assembly,_chromosome:_4	AUGUSTUS	exon	40287739	40287896	.	+	.	ID=g16944.t1.exon7;Parent=g16944.t1;
OY813001.1_Germaria_angustata_genome_assembly,_chromosome:_4	AUGUSTUS	stop_codon	40287894	40287896	.	+	0	ID=g16944.t1.stop1;Parent=g16944.t1;
OY813001.1_Germaria_angustata_genome_assembly,_chromosome:_4	AUGUSTUS	gene	40289828	40292503	.	-	.	ID=g16945;
OY813001.1_Germaria_angustata_genome_assembly,_chromosome:_4	AUGUSTUS	mRNA	40289828	40292503	1	-	.	ID=g16945.t1;Parent=g16945;
OY813001.1_Germaria_angustata_genome_assembly,_chromosome:_4	AUGUSTUS	stop_codon	40289828	40289830	.	-	0	ID=g16945.t1.stop1;Parent=g16945.t1;
OY813001.1_Germaria_angustata_genome_assembly,_chromosome:_4	AUGUSTUS	CDS	40289828	40290097	1	-	0	ID=g16945.t1.CDS1;Parent=g16945.t1;
OY813001.1_Germaria_angustata_genome_assembly,_chromosome:_4	AUGUSTUS	exon	40289828	40290097	.	-	.	ID=g16945.t1.exon1;Parent=g16945.t1;
OY813001.1_Germaria_angustata_genome_assembly,_chromosome:_4	AUGUSTUS	intron	40290098	40290167	1	-	.	ID=g16945.t1.intron1;Parent=g16945.t1;
OY813001.1_Germaria_angustata_genome_assembly,_chromosome:_4	AUGUSTUS	CDS	40290168	40290392	1	-	0	ID=g16945.t1.CDS2;Parent=g16945.t1;
OY813001.1_Germaria_angustata_genome_assembly,_chromosome:_4	AUGUSTUS	exon	40290168	40290392	.	-	.	ID=g16945.t1.exon2;Parent=g16945.t1;
OY813001.1_Germaria_angustata_genome_assembly,_chromosome:_4	AUGUSTUS	intron	40290393	40290455	1	-	.	ID=g16945.t1.intron2;Parent=g16945.t1;
OY813001.1_Germaria_angustata_genome_assembly,_chromosome:_4	AUGUSTUS	CDS	40290456	40290974	1	-	0	ID=g16945.t1.CDS3;Parent=g16945.t1;
OY813001.1_Germaria_angustata_genome_assembly,_chromosome:_4	AUGUSTUS	exon	40290456	40290974	.	-	.	ID=g16945.t1.exon3;Parent=g16945.t1;
OY813001.1_Germaria_angustata_genome_assembly,_chromosome:_4	AUGUSTUS	intron	40290975	40291035	1	-	.	ID=g16945.t1.intron3;Parent=g16945.t1;
OY813001.1_Germaria_angustata_genome_assembly,_chromosome:_4	AUGUSTUS	CDS	40291036	40291317	1	-	0	ID=g16945.t1.CDS4;Parent=g16945.t1;
OY813001.1_Germaria_angustata_genome_assembly,_chromosome:_4	AUGUSTUS	exon	40291036	40291317	.	-	.	ID=g16945.t1.exon4;Parent=g16945.t1;
OY813001.1_Germaria_angustata_genome_assembly,_chromosome:_4	AUGUSTUS	intron	40291318	40291624	1	-	.	ID=g16945.t1.intron4;Parent=g16945.t1;
OY813001.1_Germaria_angustata_genome_assembly,_chromosome:_4	AUGUSTUS	CDS	40291625	40291827	1	-	2	ID=g16945.t1.CDS5;Parent=g16945.t1;
OY813001.1_Germaria_angustata_genome_assembly,_chromosome:_4	AUGUSTUS	exon	40291625	40291827	.	-	.	ID=g16945.t1.exon5;Parent=g16945.t1;
OY813001.1_Germaria_angustata_genome_assembly,_chromosome:_4	AUGUSTUS	intron	40291828	40291910	1	-	.	ID=g16945.t1.intron5;Parent=g16945.t1;
OY813001.1_Germaria_angustata_genome_assembly,_chromosome:_4	AUGUSTUS	CDS	40291911	40292120	1	-	2	ID=g16945.t1.CDS6;Parent=g16945.t1;
OY813001.1_Germaria_angustata_genome_assembly,_chromosome:_4	AUGUSTUS	exon	40291911	40292120	.	-	.	ID=g16945.t1.exon6;Parent=g16945.t1;
OY813001.1_Germaria_angustata_genome_assembly,_chromosome:_4	AUGUSTUS	intron	40292121	40292184	1	-	.	ID=g16945.t1.intron6;Parent=g16945.t1;
OY813001.1_Germaria_angustata_genome_assembly,_chromosome:_4	AUGUSTUS	CDS	40292185	40292503	1	-	0	ID=g16945.t1.CDS7;Parent=g16945.t1;
OY813001.1_Germaria_angustata_genome_assembly,_chromosome:_4	AUGUSTUS	exon	40292185	40292503	.	-	.	ID=g16945.t1.exon7;Parent=g16945.t1;
OY813001.1_Germaria_angustata_genome_assembly,_chromosome:_4	AUGUSTUS	start_codon	40292501	40292503	.	-	0	ID=g16945.t1.start1;Parent=g16945.t1;
OY813001.1_Germaria_angustata_genome_assembly,_chromosome:_4	AUGUSTUS	gene	40303217	40306877	.	-	.	ID=g16946;
OY813001.1_Germaria_angustata_genome_assembly,_chromosome:_4	AUGUSTUS	mRNA	40303217	40306877	1	-	.	ID=g16946.t1;Parent=g16946;
OY813001.1_Germaria_angustata_genome_assembly,_chromosome:_4	AUGUSTUS	stop_codon	40303217	40303219	.	-	0	ID=g16946.t1.stop1;Parent=g16946.t1;
OY813001.1_Germaria_angustata_genome_assembly,_chromosome:_4	AUGUSTUS	CDS	40303217	40303549	1	-	0	ID=g16946.t1.CDS1;Parent=g16946.t1;
OY813001.1_Germaria_angustata_genome_assembly,_chromosome:_4	AUGUSTUS	exon	40303217	40303549	.	-	.	ID=g16946.t1.exon1;Parent=g16946.t1;
OY813001.1_Germaria_angustata_genome_assembly,_chromosome:_4	AUGUSTUS	intron	40303550	40303616	1	-	.	ID=g16946.t1.intron1;Parent=g16946.t1;
OY813001.1_Germaria_angustata_genome_assembly,_chromosome:_4	AUGUSTUS	CDS	40303617	40304443	1	-	2	ID=g16946.t1.CDS2;Parent=g16946.t1;
OY813001.1_Germaria_angustata_genome_assembly,_chromosome:_4	AUGUSTUS	exon	40303617	40304443	.	-	.	ID=g16946.t1.exon2;Parent=g16946.t1;
OY813001.1_Germaria_angustata_genome_assembly,_chromosome:_4	AUGUSTUS	intron	40304444	40305778	1	-	.	ID=g16946.t1.intron2;Parent=g16946.t1;
OY813001.1_Germaria_angustata_genome_assembly,_chromosome:_4	AUGUSTUS	CDS	40305779	40306877	1	-	0	ID=g16946.t1.CDS3;Parent=g16946.t1;
OY813001.1_Germaria_angustata_genome_assembly,_chromosome:_4	AUGUSTUS	exon	40305779	40306877	.	-	.	ID=g16946.t1.exon3;Parent=g16946.t1;
OY813001.1_Germaria_angustata_genome_assembly,_chromosome:_4	AUGUSTUS	start_codon	40306875	40306877	.	-	0	ID=g16946.t1.start1;Parent=g16946.t1;
OY813001.1_Germaria_angustata_genome_assembly,_chromosome:_4	AUGUSTUS	gene	40329639	40332491	.	-	.	ID=g16947;
OY813001.1_Germaria_angustata_genome_assembly,_chromosome:_4	AUGUSTUS	mRNA	40329639	40332491	1	-	.	ID=g16947.t1;Parent=g16947;
OY813001.1_Germaria_angustata_genome_assembly,_chromosome:_4	AUGUSTUS	stop_codon	40329639	40329641	.	-	0	ID=g16947.t1.stop1;Parent=g16947.t1;
OY813001.1_Germaria_angustata_genome_assembly,_chromosome:_4	AUGUSTUS	CDS	40329639	40329835	1	-	2	ID=g16947.t1.CDS1;Parent=g16947.t1;
OY813001.1_Germaria_angustata_genome_assembly,_chromosome:_4	AUGUSTUS	exon	40329639	40329835	.	-	.	ID=g16947.t1.exon1;Parent=g16947.t1;
OY813001.1_Germaria_angustata_genome_assembly,_chromosome:_4	AUGUSTUS	intron	40329836	40329901	1	-	.	ID=g16947.t1.intron1;Parent=g16947.t1;
OY813001.1_Germaria_angustata_genome_assembly,_chromosome:_4	AUGUSTUS	CDS	40329902	40330993	1	-	2	ID=g16947.t1.CDS2;Parent=g16947.t1;
OY813001.1_Germaria_angustata_genome_assembly,_chromosome:_4	AUGUSTUS	exon	40329902	40330993	.	-	.	ID=g16947.t1.exon2;Parent=g16947.t1;
OY813001.1_Germaria_angustata_genome_assembly,_chromosome:_4	AUGUSTUS	intron	40330994	40331107	1	-	.	ID=g16947.t1.intron2;Parent=g16947.t1;
OY813001.1_Germaria_angustata_genome_assembly,_chromosome:_4	AUGUSTUS	CDS	40331108	40332491	1	-	0	ID=g16947.t1.CDS3;Parent=g16947.t1;
OY813001.1_Germaria_angustata_genome_assembly,_chromosome:_4	AUGUSTUS	exon	40331108	40332491	.	-	.	ID=g16947.t1.exon3;Parent=g16947.t1;
OY813001.1_Germaria_angustata_genome_assembly,_chromosome:_4	AUGUSTUS	start_codon	40332489	40332491	.	-	0	ID=g16947.t1.start1;Parent=g16947.t1;
OY813001.1_Germaria_angustata_genome_assembly,_chromosome:_4	AUGUSTUS	gene	40381718	40394209	.	-	.	ID=g16948;
OY813001.1_Germaria_angustata_genome_assembly,_chromosome:_4	AUGUSTUS	mRNA	40381718	40394209	0.44	-	.	ID=g16948.t1;Parent=g16948;
OY813001.1_Germaria_angustata_genome_assembly,_chromosome:_4	AUGUSTUS	stop_codon	40381718	40381720	.	-	0	ID=g16948.t1.stop1;Parent=g16948.t1;
OY813001.1_Germaria_angustata_genome_assembly,_chromosome:_4	AUGUSTUS	CDS	40381718	40381948	0.94	-	0	ID=g16948.t1.CDS1;Parent=g16948.t1;
OY813001.1_Germaria_angustata_genome_assembly,_chromosome:_4	AUGUSTUS	exon	40381718	40381948	.	-	.	ID=g16948.t1.exon1;Parent=g16948.t1;
OY813001.1_Germaria_angustata_genome_assembly,_chromosome:_4	AUGUSTUS	intron	40381949	40394191	0.45	-	.	ID=g16948.t1.intron1;Parent=g16948.t1;
OY813001.1_Germaria_angustata_genome_assembly,_chromosome:_4	AUGUSTUS	CDS	40394192	40394209	0.46	-	0	ID=g16948.t1.CDS2;Parent=g16948.t1;
OY813001.1_Germaria_angustata_genome_assembly,_chromosome:_4	AUGUSTUS	exon	40394192	40394209	.	-	.	ID=g16948.t1.exon2;Parent=g16948.t1;
OY813001.1_Germaria_angustata_genome_assembly,_chromosome:_4	AUGUSTUS	start_codon	40394207	40394209	.	-	0	ID=g16948.t1.start1;Parent=g16948.t1;
OY813001.1_Germaria_angustata_genome_assembly,_chromosome:_4	AUGUSTUS	gene	40433243	40435554	.	-	.	ID=g16949;
OY813001.1_Germaria_angustata_genome_assembly,_chromosome:_4	AUGUSTUS	mRNA	40433243	40435554	0.95	-	.	ID=g16949.t1;Parent=g16949;
OY813001.1_Germaria_angustata_genome_assembly,_chromosome:_4	AUGUSTUS	stop_codon	40433243	40433245	.	-	0	ID=g16949.t1.stop1;Parent=g16949.t1;
OY813001.1_Germaria_angustata_genome_assembly,_chromosome:_4	AUGUSTUS	CDS	40433243	40433825	1	-	1	ID=g16949.t1.CDS1;Parent=g16949.t1;
OY813001.1_Germaria_angustata_genome_assembly,_chromosome:_4	AUGUSTUS	exon	40433243	40433825	.	-	.	ID=g16949.t1.exon1;Parent=g16949.t1;
OY813001.1_Germaria_angustata_genome_assembly,_chromosome:_4	AUGUSTUS	intron	40433826	40435480	0.95	-	.	ID=g16949.t1.intron1;Parent=g16949.t1;
OY813001.1_Germaria_angustata_genome_assembly,_chromosome:_4	AUGUSTUS	CDS	40435481	40435554	0.95	-	0	ID=g16949.t1.CDS2;Parent=g16949.t1;
OY813001.1_Germaria_angustata_genome_assembly,_chromosome:_4	AUGUSTUS	exon	40435481	40435554	.	-	.	ID=g16949.t1.exon2;Parent=g16949.t1;
OY813001.1_Germaria_angustata_genome_assembly,_chromosome:_4	AUGUSTUS	start_codon	40435552	40435554	.	-	0	ID=g16949.t1.start1;Parent=g16949.t1;
OY813001.1_Germaria_angustata_genome_assembly,_chromosome:_4	AUGUSTUS	gene	40448761	40449690	.	-	.	ID=g16950;
OY813001.1_Germaria_angustata_genome_assembly,_chromosome:_4	AUGUSTUS	mRNA	40448761	40449690	1	-	.	ID=g16950.t1;Parent=g16950;
OY813001.1_Germaria_angustata_genome_assembly,_chromosome:_4	AUGUSTUS	stop_codon	40448761	40448763	.	-	0	ID=g16950.t1.stop1;Parent=g16950.t1;
OY813001.1_Germaria_angustata_genome_assembly,_chromosome:_4	AUGUSTUS	CDS	40448761	40449690	1	-	0	ID=g16950.t1.CDS1;Parent=g16950.t1;
OY813001.1_Germaria_angustata_genome_assembly,_chromosome:_4	AUGUSTUS	exon	40448761	40449690	.	-	.	ID=g16950.t1.exon1;Parent=g16950.t1;
OY813001.1_Germaria_angustata_genome_assembly,_chromosome:_4	AUGUSTUS	start_codon	40449688	40449690	.	-	0	ID=g16950.t1.start1;Parent=g16950.t1;
OY813001.1_Germaria_angustata_genome_assembly,_chromosome:_4	AUGUSTUS	gene	40515685	40516389	.	-	.	ID=g16951;
OY813001.1_Germaria_angustata_genome_assembly,_chromosome:_4	AUGUSTUS	mRNA	40515685	40516389	0.98	-	.	ID=g16951.t1;Parent=g16951;
OY813001.1_Germaria_angustata_genome_assembly,_chromosome:_4	AUGUSTUS	stop_codon	40515685	40515687	.	-	0	ID=g16951.t1.stop1;Parent=g16951.t1;
OY813001.1_Germaria_angustata_genome_assembly,_chromosome:_4	AUGUSTUS	CDS	40515685	40515953	1	-	2	ID=g16951.t1.CDS1;Parent=g16951.t1;
OY813001.1_Germaria_angustata_genome_assembly,_chromosome:_4	AUGUSTUS	exon	40515685	40515953	.	-	.	ID=g16951.t1.exon1;Parent=g16951.t1;
OY813001.1_Germaria_angustata_genome_assembly,_chromosome:_4	AUGUSTUS	intron	40515954	40516022	1	-	.	ID=g16951.t1.intron1;Parent=g16951.t1;
OY813001.1_Germaria_angustata_genome_assembly,_chromosome:_4	AUGUSTUS	CDS	40516023	40516389	0.98	-	0	ID=g16951.t1.CDS2;Parent=g16951.t1;
OY813001.1_Germaria_angustata_genome_assembly,_chromosome:_4	AUGUSTUS	exon	40516023	40516389	.	-	.	ID=g16951.t1.exon2;Parent=g16951.t1;
OY813001.1_Germaria_angustata_genome_assembly,_chromosome:_4	AUGUSTUS	start_codon	40516387	40516389	.	-	0	ID=g16951.t1.start1;Parent=g16951.t1;
OY813001.1_Germaria_angustata_genome_assembly,_chromosome:_4	AUGUSTUS	gene	40618714	40618944	.	+	.	ID=g16952;
OY813001.1_Germaria_angustata_genome_assembly,_chromosome:_4	AUGUSTUS	mRNA	40618714	40618944	0.96	+	.	ID=g16952.t1;Parent=g16952;
OY813001.1_Germaria_angustata_genome_assembly,_chromosome:_4	AUGUSTUS	start_codon	40618714	40618716	.	+	0	ID=g16952.t1.start1;Parent=g16952.t1;
OY813001.1_Germaria_angustata_genome_assembly,_chromosome:_4	AUGUSTUS	CDS	40618714	40618944	0.96	+	0	ID=g16952.t1.CDS1;Parent=g16952.t1;
OY813001.1_Germaria_angustata_genome_assembly,_chromosome:_4	AUGUSTUS	exon	40618714	40618944	.	+	.	ID=g16952.t1.exon1;Parent=g16952.t1;
OY813001.1_Germaria_angustata_genome_assembly,_chromosome:_4	AUGUSTUS	stop_codon	40618942	40618944	.	+	0	ID=g16952.t1.stop1;Parent=g16952.t1;
OY813001.1_Germaria_angustata_genome_assembly,_chromosome:_4	AUGUSTUS	gene	40618956	40620311	.	-	.	ID=g16953;
OY813001.1_Germaria_angustata_genome_assembly,_chromosome:_4	AUGUSTUS	mRNA	40618956	40620311	1	-	.	ID=g16953.t1;Parent=g16953;
OY813001.1_Germaria_angustata_genome_assembly,_chromosome:_4	AUGUSTUS	stop_codon	40618956	40618958	.	-	0	ID=g16953.t1.stop1;Parent=g16953.t1;
OY813001.1_Germaria_angustata_genome_assembly,_chromosome:_4	AUGUSTUS	CDS	40618956	40620311	1	-	0	ID=g16953.t1.CDS1;Parent=g16953.t1;
OY813001.1_Germaria_angustata_genome_assembly,_chromosome:_4	AUGUSTUS	exon	40618956	40620311	.	-	.	ID=g16953.t1.exon1;Parent=g16953.t1;
OY813001.1_Germaria_angustata_genome_assembly,_chromosome:_4	AUGUSTUS	start_codon	40620309	40620311	.	-	0	ID=g16953.t1.start1;Parent=g16953.t1;
OY813001.1_Germaria_angustata_genome_assembly,_chromosome:_4	AUGUSTUS	gene	40622673	40624756	.	+	.	ID=g16954;
OY813001.1_Germaria_angustata_genome_assembly,_chromosome:_4	AUGUSTUS	mRNA	40622673	40624756	1	+	.	ID=g16954.t1;Parent=g16954;
OY813001.1_Germaria_angustata_genome_assembly,_chromosome:_4	AUGUSTUS	start_codon	40622673	40622675	.	+	0	ID=g16954.t1.start1;Parent=g16954.t1;
OY813001.1_Germaria_angustata_genome_assembly,_chromosome:_4	AUGUSTUS	CDS	40622673	40623205	1	+	0	ID=g16954.t1.CDS1;Parent=g16954.t1;
OY813001.1_Germaria_angustata_genome_assembly,_chromosome:_4	AUGUSTUS	exon	40622673	40623205	.	+	.	ID=g16954.t1.exon1;Parent=g16954.t1;
OY813001.1_Germaria_angustata_genome_assembly,_chromosome:_4	AUGUSTUS	intron	40623206	40623264	1	+	.	ID=g16954.t1.intron1;Parent=g16954.t1;
OY813001.1_Germaria_angustata_genome_assembly,_chromosome:_4	AUGUSTUS	CDS	40623265	40624036	1	+	1	ID=g16954.t1.CDS2;Parent=g16954.t1;
OY813001.1_Germaria_angustata_genome_assembly,_chromosome:_4	AUGUSTUS	exon	40623265	40624036	.	+	.	ID=g16954.t1.exon2;Parent=g16954.t1;
OY813001.1_Germaria_angustata_genome_assembly,_chromosome:_4	AUGUSTUS	intron	40624037	40624093	1	+	.	ID=g16954.t1.intron2;Parent=g16954.t1;
OY813001.1_Germaria_angustata_genome_assembly,_chromosome:_4	AUGUSTUS	CDS	40624094	40624756	1	+	0	ID=g16954.t1.CDS3;Parent=g16954.t1;
OY813001.1_Germaria_angustata_genome_assembly,_chromosome:_4	AUGUSTUS	exon	40624094	40624756	.	+	.	ID=g16954.t1.exon3;Parent=g16954.t1;
OY813001.1_Germaria_angustata_genome_assembly,_chromosome:_4	AUGUSTUS	stop_codon	40624754	40624756	.	+	0	ID=g16954.t1.stop1;Parent=g16954.t1;
OY813001.1_Germaria_angustata_genome_assembly,_chromosome:_4	AUGUSTUS	gene	40630524	40630985	.	-	.	ID=g16955;
OY813001.1_Germaria_angustata_genome_assembly,_chromosome:_4	AUGUSTUS	mRNA	40630524	40630985	1	-	.	ID=g16955.t1;Parent=g16955;
OY813001.1_Germaria_angustata_genome_assembly,_chromosome:_4	AUGUSTUS	stop_codon	40630524	40630526	.	-	0	ID=g16955.t1.stop1;Parent=g16955.t1;
OY813001.1_Germaria_angustata_genome_assembly,_chromosome:_4	AUGUSTUS	CDS	40630524	40630985	1	-	0	ID=g16955.t1.CDS1;Parent=g16955.t1;
OY813001.1_Germaria_angustata_genome_assembly,_chromosome:_4	AUGUSTUS	exon	40630524	40630985	.	-	.	ID=g16955.t1.exon1;Parent=g16955.t1;
OY813001.1_Germaria_angustata_genome_assembly,_chromosome:_4	AUGUSTUS	start_codon	40630983	40630985	.	-	0	ID=g16955.t1.start1;Parent=g16955.t1;
OY813001.1_Germaria_angustata_genome_assembly,_chromosome:_4	AUGUSTUS	gene	40707547	40711838	.	-	.	ID=g16956;
OY813001.1_Germaria_angustata_genome_assembly,_chromosome:_4	AUGUSTUS	mRNA	40707547	40711838	0.91	-	.	ID=g16956.t1;Parent=g16956;
OY813001.1_Germaria_angustata_genome_assembly,_chromosome:_4	AUGUSTUS	stop_codon	40707547	40707549	.	-	0	ID=g16956.t1.stop1;Parent=g16956.t1;
OY813001.1_Germaria_angustata_genome_assembly,_chromosome:_4	AUGUSTUS	CDS	40707547	40707684	0.91	-	0	ID=g16956.t1.CDS1;Parent=g16956.t1;
OY813001.1_Germaria_angustata_genome_assembly,_chromosome:_4	AUGUSTUS	exon	40707547	40707684	.	-	.	ID=g16956.t1.exon1;Parent=g16956.t1;
OY813001.1_Germaria_angustata_genome_assembly,_chromosome:_4	AUGUSTUS	intron	40707685	40708086	0.92	-	.	ID=g16956.t1.intron1;Parent=g16956.t1;
OY813001.1_Germaria_angustata_genome_assembly,_chromosome:_4	AUGUSTUS	CDS	40708087	40708165	0.92	-	1	ID=g16956.t1.CDS2;Parent=g16956.t1;
OY813001.1_Germaria_angustata_genome_assembly,_chromosome:_4	AUGUSTUS	exon	40708087	40708165	.	-	.	ID=g16956.t1.exon2;Parent=g16956.t1;
OY813001.1_Germaria_angustata_genome_assembly,_chromosome:_4	AUGUSTUS	intron	40708166	40711812	1	-	.	ID=g16956.t1.intron2;Parent=g16956.t1;
OY813001.1_Germaria_angustata_genome_assembly,_chromosome:_4	AUGUSTUS	CDS	40711813	40711838	1	-	0	ID=g16956.t1.CDS3;Parent=g16956.t1;
OY813001.1_Germaria_angustata_genome_assembly,_chromosome:_4	AUGUSTUS	exon	40711813	40711838	.	-	.	ID=g16956.t1.exon3;Parent=g16956.t1;
OY813001.1_Germaria_angustata_genome_assembly,_chromosome:_4	AUGUSTUS	start_codon	40711836	40711838	.	-	0	ID=g16956.t1.start1;Parent=g16956.t1;
OY813001.1_Germaria_angustata_genome_assembly,_chromosome:_4	AUGUSTUS	gene	40743595	40747703	.	+	.	ID=g16957;
OY813001.1_Germaria_angustata_genome_assembly,_chromosome:_4	AUGUSTUS	mRNA	40743595	40747703	1	+	.	ID=g16957.t1;Parent=g16957;
OY813001.1_Germaria_angustata_genome_assembly,_chromosome:_4	AUGUSTUS	start_codon	40743595	40743597	.	+	0	ID=g16957.t1.start1;Parent=g16957.t1;
OY813001.1_Germaria_angustata_genome_assembly,_chromosome:_4	AUGUSTUS	CDS	40743595	40744040	1	+	0	ID=g16957.t1.CDS1;Parent=g16957.t1;
OY813001.1_Germaria_angustata_genome_assembly,_chromosome:_4	AUGUSTUS	exon	40743595	40744040	.	+	.	ID=g16957.t1.exon1;Parent=g16957.t1;
OY813001.1_Germaria_angustata_genome_assembly,_chromosome:_4	AUGUSTUS	intron	40744041	40746204	1	+	.	ID=g16957.t1.intron1;Parent=g16957.t1;
OY813001.1_Germaria_angustata_genome_assembly,_chromosome:_4	AUGUSTUS	CDS	40746205	40746976	1	+	1	ID=g16957.t1.CDS2;Parent=g16957.t1;
OY813001.1_Germaria_angustata_genome_assembly,_chromosome:_4	AUGUSTUS	exon	40746205	40746976	.	+	.	ID=g16957.t1.exon2;Parent=g16957.t1;
OY813001.1_Germaria_angustata_genome_assembly,_chromosome:_4	AUGUSTUS	intron	40746977	40747028	1	+	.	ID=g16957.t1.intron2;Parent=g16957.t1;
OY813001.1_Germaria_angustata_genome_assembly,_chromosome:_4	AUGUSTUS	CDS	40747029	40747703	1	+	0	ID=g16957.t1.CDS3;Parent=g16957.t1;
OY813001.1_Germaria_angustata_genome_assembly,_chromosome:_4	AUGUSTUS	exon	40747029	40747703	.	+	.	ID=g16957.t1.exon3;Parent=g16957.t1;
OY813001.1_Germaria_angustata_genome_assembly,_chromosome:_4	AUGUSTUS	stop_codon	40747701	40747703	.	+	0	ID=g16957.t1.stop1;Parent=g16957.t1;
OY813001.1_Germaria_angustata_genome_assembly,_chromosome:_4	AUGUSTUS	gene	40770718	40778373	.	+	.	ID=g16958;
OY813001.1_Germaria_angustata_genome_assembly,_chromosome:_4	AUGUSTUS	mRNA	40770718	40778373	1	+	.	ID=g16958.t1;Parent=g16958;
OY813001.1_Germaria_angustata_genome_assembly,_chromosome:_4	AUGUSTUS	start_codon	40770718	40770720	.	+	0	ID=g16958.t1.start1;Parent=g16958.t1;
OY813001.1_Germaria_angustata_genome_assembly,_chromosome:_4	AUGUSTUS	CDS	40770718	40770965	1	+	0	ID=g16958.t1.CDS1;Parent=g16958.t1;
OY813001.1_Germaria_angustata_genome_assembly,_chromosome:_4	AUGUSTUS	exon	40770718	40770965	.	+	.	ID=g16958.t1.exon1;Parent=g16958.t1;
OY813001.1_Germaria_angustata_genome_assembly,_chromosome:_4	AUGUSTUS	intron	40770966	40777354	1	+	.	ID=g16958.t1.intron1;Parent=g16958.t1;
OY813001.1_Germaria_angustata_genome_assembly,_chromosome:_4	AUGUSTUS	CDS	40777355	40777635	1	+	1	ID=g16958.t1.CDS2;Parent=g16958.t1;
OY813001.1_Germaria_angustata_genome_assembly,_chromosome:_4	AUGUSTUS	exon	40777355	40777635	.	+	.	ID=g16958.t1.exon2;Parent=g16958.t1;
OY813001.1_Germaria_angustata_genome_assembly,_chromosome:_4	AUGUSTUS	intron	40777636	40777741	1	+	.	ID=g16958.t1.intron2;Parent=g16958.t1;
OY813001.1_Germaria_angustata_genome_assembly,_chromosome:_4	AUGUSTUS	CDS	40777742	40778373	1	+	2	ID=g16958.t1.CDS3;Parent=g16958.t1;
OY813001.1_Germaria_angustata_genome_assembly,_chromosome:_4	AUGUSTUS	exon	40777742	40778373	.	+	.	ID=g16958.t1.exon3;Parent=g16958.t1;
OY813001.1_Germaria_angustata_genome_assembly,_chromosome:_4	AUGUSTUS	stop_codon	40778371	40778373	.	+	0	ID=g16958.t1.stop1;Parent=g16958.t1;
OY813001.1_Germaria_angustata_genome_assembly,_chromosome:_4	AUGUSTUS	gene	40798403	40809990	.	-	.	ID=g16959;
OY813001.1_Germaria_angustata_genome_assembly,_chromosome:_4	AUGUSTUS	mRNA	40798403	40807421	1	-	.	ID=g16959.t1;Parent=g16959;
OY813001.1_Germaria_angustata_genome_assembly,_chromosome:_4	AUGUSTUS	stop_codon	40798403	40798405	.	-	0	ID=g16959.t1.stop1;Parent=g16959.t1;
OY813001.1_Germaria_angustata_genome_assembly,_chromosome:_4	AUGUSTUS	CDS	40798403	40798503	1	-	2	ID=g16959.t1.CDS1;Parent=g16959.t1;
OY813001.1_Germaria_angustata_genome_assembly,_chromosome:_4	AUGUSTUS	exon	40798403	40798503	.	-	.	ID=g16959.t1.exon1;Parent=g16959.t1;
OY813001.1_Germaria_angustata_genome_assembly,_chromosome:_4	AUGUSTUS	intron	40798504	40801919	1	-	.	ID=g16959.t1.intron1;Parent=g16959.t1;
OY813001.1_Germaria_angustata_genome_assembly,_chromosome:_4	AUGUSTUS	CDS	40801920	40801999	1	-	1	ID=g16959.t1.CDS2;Parent=g16959.t1;
OY813001.1_Germaria_angustata_genome_assembly,_chromosome:_4	AUGUSTUS	exon	40801920	40801999	.	-	.	ID=g16959.t1.exon2;Parent=g16959.t1;
OY813001.1_Germaria_angustata_genome_assembly,_chromosome:_4	AUGUSTUS	intron	40802000	40802065	1	-	.	ID=g16959.t1.intron2;Parent=g16959.t1;
OY813001.1_Germaria_angustata_genome_assembly,_chromosome:_4	AUGUSTUS	CDS	40802066	40803310	1	-	1	ID=g16959.t1.CDS3;Parent=g16959.t1;
OY813001.1_Germaria_angustata_genome_assembly,_chromosome:_4	AUGUSTUS	exon	40802066	40803310	.	-	.	ID=g16959.t1.exon3;Parent=g16959.t1;
OY813001.1_Germaria_angustata_genome_assembly,_chromosome:_4	AUGUSTUS	intron	40803311	40803376	1	-	.	ID=g16959.t1.intron3;Parent=g16959.t1;
OY813001.1_Germaria_angustata_genome_assembly,_chromosome:_4	AUGUSTUS	CDS	40803377	40803482	1	-	2	ID=g16959.t1.CDS4;Parent=g16959.t1;
OY813001.1_Germaria_angustata_genome_assembly,_chromosome:_4	AUGUSTUS	exon	40803377	40803482	.	-	.	ID=g16959.t1.exon4;Parent=g16959.t1;
OY813001.1_Germaria_angustata_genome_assembly,_chromosome:_4	AUGUSTUS	intron	40803483	40803543	1	-	.	ID=g16959.t1.intron4;Parent=g16959.t1;
OY813001.1_Germaria_angustata_genome_assembly,_chromosome:_4	AUGUSTUS	CDS	40803544	40803874	1	-	0	ID=g16959.t1.CDS5;Parent=g16959.t1;
OY813001.1_Germaria_angustata_genome_assembly,_chromosome:_4	AUGUSTUS	exon	40803544	40803874	.	-	.	ID=g16959.t1.exon5;Parent=g16959.t1;
OY813001.1_Germaria_angustata_genome_assembly,_chromosome:_4	AUGUSTUS	intron	40803875	40803943	1	-	.	ID=g16959.t1.intron5;Parent=g16959.t1;
OY813001.1_Germaria_angustata_genome_assembly,_chromosome:_4	AUGUSTUS	CDS	40803944	40804257	1	-	2	ID=g16959.t1.CDS6;Parent=g16959.t1;
OY813001.1_Germaria_angustata_genome_assembly,_chromosome:_4	AUGUSTUS	exon	40803944	40804257	.	-	.	ID=g16959.t1.exon6;Parent=g16959.t1;
OY813001.1_Germaria_angustata_genome_assembly,_chromosome:_4	AUGUSTUS	intron	40804258	40804501	1	-	.	ID=g16959.t1.intron6;Parent=g16959.t1;
OY813001.1_Germaria_angustata_genome_assembly,_chromosome:_4	AUGUSTUS	CDS	40804502	40804553	1	-	0	ID=g16959.t1.CDS7;Parent=g16959.t1;
OY813001.1_Germaria_angustata_genome_assembly,_chromosome:_4	AUGUSTUS	exon	40804502	40804553	.	-	.	ID=g16959.t1.exon7;Parent=g16959.t1;
OY813001.1_Germaria_angustata_genome_assembly,_chromosome:_4	AUGUSTUS	intron	40804554	40807064	1	-	.	ID=g16959.t1.intron7;Parent=g16959.t1;
OY813001.1_Germaria_angustata_genome_assembly,_chromosome:_4	AUGUSTUS	CDS	40807065	40807136	1	-	0	ID=g16959.t1.CDS8;Parent=g16959.t1;
OY813001.1_Germaria_angustata_genome_assembly,_chromosome:_4	AUGUSTUS	exon	40807065	40807136	.	-	.	ID=g16959.t1.exon8;Parent=g16959.t1;
OY813001.1_Germaria_angustata_genome_assembly,_chromosome:_4	AUGUSTUS	intron	40807137	40807223	1	-	.	ID=g16959.t1.intron8;Parent=g16959.t1;
OY813001.1_Germaria_angustata_genome_assembly,_chromosome:_4	AUGUSTUS	CDS	40807224	40807421	1	-	0	ID=g16959.t1.CDS9;Parent=g16959.t1;
OY813001.1_Germaria_angustata_genome_assembly,_chromosome:_4	AUGUSTUS	exon	40807224	40807421	.	-	.	ID=g16959.t1.exon9;Parent=g16959.t1;
OY813001.1_Germaria_angustata_genome_assembly,_chromosome:_4	AUGUSTUS	start_codon	40807419	40807421	.	-	0	ID=g16959.t1.start1;Parent=g16959.t1;
OY813001.1_Germaria_angustata_genome_assembly,_chromosome:_4	AUGUSTUS	mRNA	40798403	40809990	0.49	-	.	ID=g16959.t2;Parent=g16959;
OY813001.1_Germaria_angustata_genome_assembly,_chromosome:_4	AUGUSTUS	stop_codon	40798403	40798405	.	-	0	ID=g16959.t2.stop1;Parent=g16959.t2;
OY813001.1_Germaria_angustata_genome_assembly,_chromosome:_4	AUGUSTUS	CDS	40798403	40798503	1	-	2	ID=g16959.t2.CDS1;Parent=g16959.t2;
OY813001.1_Germaria_angustata_genome_assembly,_chromosome:_4	AUGUSTUS	exon	40798403	40798503	.	-	.	ID=g16959.t2.exon1;Parent=g16959.t2;
OY813001.1_Germaria_angustata_genome_assembly,_chromosome:_4	AUGUSTUS	intron	40798504	40801919	1	-	.	ID=g16959.t2.intron1;Parent=g16959.t2;
OY813001.1_Germaria_angustata_genome_assembly,_chromosome:_4	AUGUSTUS	CDS	40801920	40801999	1	-	1	ID=g16959.t2.CDS2;Parent=g16959.t2;
OY813001.1_Germaria_angustata_genome_assembly,_chromosome:_4	AUGUSTUS	exon	40801920	40801999	.	-	.	ID=g16959.t2.exon2;Parent=g16959.t2;
OY813001.1_Germaria_angustata_genome_assembly,_chromosome:_4	AUGUSTUS	intron	40802000	40802065	1	-	.	ID=g16959.t2.intron2;Parent=g16959.t2;
OY813001.1_Germaria_angustata_genome_assembly,_chromosome:_4	AUGUSTUS	CDS	40802066	40803310	1	-	1	ID=g16959.t2.CDS3;Parent=g16959.t2;
OY813001.1_Germaria_angustata_genome_assembly,_chromosome:_4	AUGUSTUS	exon	40802066	40803310	.	-	.	ID=g16959.t2.exon3;Parent=g16959.t2;
OY813001.1_Germaria_angustata_genome_assembly,_chromosome:_4	AUGUSTUS	intron	40803311	40803376	1	-	.	ID=g16959.t2.intron3;Parent=g16959.t2;
OY813001.1_Germaria_angustata_genome_assembly,_chromosome:_4	AUGUSTUS	CDS	40803377	40803482	1	-	2	ID=g16959.t2.CDS4;Parent=g16959.t2;
OY813001.1_Germaria_angustata_genome_assembly,_chromosome:_4	AUGUSTUS	exon	40803377	40803482	.	-	.	ID=g16959.t2.exon4;Parent=g16959.t2;
OY813001.1_Germaria_angustata_genome_assembly,_chromosome:_4	AUGUSTUS	intron	40803483	40803543	1	-	.	ID=g16959.t2.intron4;Parent=g16959.t2;
OY813001.1_Germaria_angustata_genome_assembly,_chromosome:_4	AUGUSTUS	CDS	40803544	40803874	1	-	0	ID=g16959.t2.CDS5;Parent=g16959.t2;
OY813001.1_Germaria_angustata_genome_assembly,_chromosome:_4	AUGUSTUS	exon	40803544	40803874	.	-	.	ID=g16959.t2.exon5;Parent=g16959.t2;
OY813001.1_Germaria_angustata_genome_assembly,_chromosome:_4	AUGUSTUS	intron	40803875	40803943	1	-	.	ID=g16959.t2.intron5;Parent=g16959.t2;
OY813001.1_Germaria_angustata_genome_assembly,_chromosome:_4	AUGUSTUS	CDS	40803944	40804257	1	-	2	ID=g16959.t2.CDS6;Parent=g16959.t2;
OY813001.1_Germaria_angustata_genome_assembly,_chromosome:_4	AUGUSTUS	exon	40803944	40804257	.	-	.	ID=g16959.t2.exon6;Parent=g16959.t2;
OY813001.1_Germaria_angustata_genome_assembly,_chromosome:_4	AUGUSTUS	intron	40804258	40804501	1	-	.	ID=g16959.t2.intron6;Parent=g16959.t2;
OY813001.1_Germaria_angustata_genome_assembly,_chromosome:_4	AUGUSTUS	CDS	40804502	40804553	1	-	0	ID=g16959.t2.CDS7;Parent=g16959.t2;
OY813001.1_Germaria_angustata_genome_assembly,_chromosome:_4	AUGUSTUS	exon	40804502	40804553	.	-	.	ID=g16959.t2.exon7;Parent=g16959.t2;
OY813001.1_Germaria_angustata_genome_assembly,_chromosome:_4	AUGUSTUS	intron	40804554	40807064	1	-	.	ID=g16959.t2.intron7;Parent=g16959.t2;
OY813001.1_Germaria_angustata_genome_assembly,_chromosome:_4	AUGUSTUS	CDS	40807065	40807136	1	-	0	ID=g16959.t2.CDS8;Parent=g16959.t2;
OY813001.1_Germaria_angustata_genome_assembly,_chromosome:_4	AUGUSTUS	exon	40807065	40807136	.	-	.	ID=g16959.t2.exon8;Parent=g16959.t2;
OY813001.1_Germaria_angustata_genome_assembly,_chromosome:_4	AUGUSTUS	intron	40807137	40807223	1	-	.	ID=g16959.t2.intron8;Parent=g16959.t2;
OY813001.1_Germaria_angustata_genome_assembly,_chromosome:_4	AUGUSTUS	CDS	40807224	40807439	0.98	-	0	ID=g16959.t2.CDS9;Parent=g16959.t2;
OY813001.1_Germaria_angustata_genome_assembly,_chromosome:_4	AUGUSTUS	exon	40807224	40807439	.	-	.	ID=g16959.t2.exon9;Parent=g16959.t2;
OY813001.1_Germaria_angustata_genome_assembly,_chromosome:_4	AUGUSTUS	intron	40807440	40809963	0.51	-	.	ID=g16959.t2.intron9;Parent=g16959.t2;
OY813001.1_Germaria_angustata_genome_assembly,_chromosome:_4	AUGUSTUS	CDS	40809964	40809990	0.49	-	0	ID=g16959.t2.CDS10;Parent=g16959.t2;
OY813001.1_Germaria_angustata_genome_assembly,_chromosome:_4	AUGUSTUS	exon	40809964	40809990	.	-	.	ID=g16959.t2.exon10;Parent=g16959.t2;
OY813001.1_Germaria_angustata_genome_assembly,_chromosome:_4	AUGUSTUS	start_codon	40809988	40809990	.	-	0	ID=g16959.t2.start1;Parent=g16959.t2;
OY813001.1_Germaria_angustata_genome_assembly,_chromosome:_4	AUGUSTUS	gene	40842959	40843748	.	-	.	ID=g16960;
OY813001.1_Germaria_angustata_genome_assembly,_chromosome:_4	AUGUSTUS	mRNA	40842959	40843748	0.58	-	.	ID=g16960.t1;Parent=g16960;
OY813001.1_Germaria_angustata_genome_assembly,_chromosome:_4	AUGUSTUS	stop_codon	40842959	40842961	.	-	0	ID=g16960.t1.stop1;Parent=g16960.t1;
OY813001.1_Germaria_angustata_genome_assembly,_chromosome:_4	AUGUSTUS	CDS	40842959	40843039	0.58	-	0	ID=g16960.t1.CDS1;Parent=g16960.t1;
OY813001.1_Germaria_angustata_genome_assembly,_chromosome:_4	AUGUSTUS	exon	40842959	40843039	.	-	.	ID=g16960.t1.exon1;Parent=g16960.t1;
OY813001.1_Germaria_angustata_genome_assembly,_chromosome:_4	AUGUSTUS	intron	40843040	40843355	0.58	-	.	ID=g16960.t1.intron1;Parent=g16960.t1;
OY813001.1_Germaria_angustata_genome_assembly,_chromosome:_4	AUGUSTUS	CDS	40843356	40843529	0.85	-	0	ID=g16960.t1.CDS2;Parent=g16960.t1;
OY813001.1_Germaria_angustata_genome_assembly,_chromosome:_4	AUGUSTUS	exon	40843356	40843529	.	-	.	ID=g16960.t1.exon2;Parent=g16960.t1;
OY813001.1_Germaria_angustata_genome_assembly,_chromosome:_4	AUGUSTUS	intron	40843530	40843604	1	-	.	ID=g16960.t1.intron2;Parent=g16960.t1;
OY813001.1_Germaria_angustata_genome_assembly,_chromosome:_4	AUGUSTUS	CDS	40843605	40843748	1	-	0	ID=g16960.t1.CDS3;Parent=g16960.t1;
OY813001.1_Germaria_angustata_genome_assembly,_chromosome:_4	AUGUSTUS	exon	40843605	40843748	.	-	.	ID=g16960.t1.exon3;Parent=g16960.t1;
OY813001.1_Germaria_angustata_genome_assembly,_chromosome:_4	AUGUSTUS	start_codon	40843746	40843748	.	-	0	ID=g16960.t1.start1;Parent=g16960.t1;
OY813001.1_Germaria_angustata_genome_assembly,_chromosome:_4	AUGUSTUS	gene	40899055	40906392	.	-	.	ID=g16961;
OY813001.1_Germaria_angustata_genome_assembly,_chromosome:_4	AUGUSTUS	mRNA	40899055	40906392	0.25	-	.	ID=g16961.t1;Parent=g16961;
OY813001.1_Germaria_angustata_genome_assembly,_chromosome:_4	AUGUSTUS	stop_codon	40899055	40899057	.	-	0	ID=g16961.t1.stop1;Parent=g16961.t1;
OY813001.1_Germaria_angustata_genome_assembly,_chromosome:_4	AUGUSTUS	CDS	40899055	40899176	1	-	2	ID=g16961.t1.CDS1;Parent=g16961.t1;
OY813001.1_Germaria_angustata_genome_assembly,_chromosome:_4	AUGUSTUS	exon	40899055	40899176	.	-	.	ID=g16961.t1.exon1;Parent=g16961.t1;
OY813001.1_Germaria_angustata_genome_assembly,_chromosome:_4	AUGUSTUS	intron	40899177	40899234	1	-	.	ID=g16961.t1.intron1;Parent=g16961.t1;
OY813001.1_Germaria_angustata_genome_assembly,_chromosome:_4	AUGUSTUS	CDS	40899235	40899619	0.47	-	0	ID=g16961.t1.CDS2;Parent=g16961.t1;
OY813001.1_Germaria_angustata_genome_assembly,_chromosome:_4	AUGUSTUS	exon	40899235	40899619	.	-	.	ID=g16961.t1.exon2;Parent=g16961.t1;
OY813001.1_Germaria_angustata_genome_assembly,_chromosome:_4	AUGUSTUS	intron	40899620	40906230	0.36	-	.	ID=g16961.t1.intron2;Parent=g16961.t1;
OY813001.1_Germaria_angustata_genome_assembly,_chromosome:_4	AUGUSTUS	CDS	40906231	40906392	0.25	-	0	ID=g16961.t1.CDS3;Parent=g16961.t1;
OY813001.1_Germaria_angustata_genome_assembly,_chromosome:_4	AUGUSTUS	exon	40906231	40906392	.	-	.	ID=g16961.t1.exon3;Parent=g16961.t1;
OY813001.1_Germaria_angustata_genome_assembly,_chromosome:_4	AUGUSTUS	start_codon	40906390	40906392	.	-	0	ID=g16961.t1.start1;Parent=g16961.t1;
OY813001.1_Germaria_angustata_genome_assembly,_chromosome:_4	AUGUSTUS	gene	41001356	41002522	.	-	.	ID=g16962;
OY813001.1_Germaria_angustata_genome_assembly,_chromosome:_4	AUGUSTUS	mRNA	41001356	41002522	0.61	-	.	ID=g16962.t1;Parent=g16962;
OY813001.1_Germaria_angustata_genome_assembly,_chromosome:_4	AUGUSTUS	stop_codon	41001356	41001358	.	-	0	ID=g16962.t1.stop1;Parent=g16962.t1;
OY813001.1_Germaria_angustata_genome_assembly,_chromosome:_4	AUGUSTUS	CDS	41001356	41001435	0.61	-	2	ID=g16962.t1.CDS1;Parent=g16962.t1;
OY813001.1_Germaria_angustata_genome_assembly,_chromosome:_4	AUGUSTUS	exon	41001356	41001435	.	-	.	ID=g16962.t1.exon1;Parent=g16962.t1;
OY813001.1_Germaria_angustata_genome_assembly,_chromosome:_4	AUGUSTUS	intron	41001436	41002047	0.61	-	.	ID=g16962.t1.intron1;Parent=g16962.t1;
OY813001.1_Germaria_angustata_genome_assembly,_chromosome:_4	AUGUSTUS	CDS	41002048	41002522	1	-	0	ID=g16962.t1.CDS2;Parent=g16962.t1;
OY813001.1_Germaria_angustata_genome_assembly,_chromosome:_4	AUGUSTUS	exon	41002048	41002522	.	-	.	ID=g16962.t1.exon2;Parent=g16962.t1;
OY813001.1_Germaria_angustata_genome_assembly,_chromosome:_4	AUGUSTUS	start_codon	41002520	41002522	.	-	0	ID=g16962.t1.start1;Parent=g16962.t1;
OY813001.1_Germaria_angustata_genome_assembly,_chromosome:_4	AUGUSTUS	gene	41022154	41025146	.	-	.	ID=g16963;
OY813001.1_Germaria_angustata_genome_assembly,_chromosome:_4	AUGUSTUS	mRNA	41022154	41025146	1	-	.	ID=g16963.t1;Parent=g16963;
OY813001.1_Germaria_angustata_genome_assembly,_chromosome:_4	AUGUSTUS	stop_codon	41022154	41022156	.	-	0	ID=g16963.t1.stop1;Parent=g16963.t1;
OY813001.1_Germaria_angustata_genome_assembly,_chromosome:_4	AUGUSTUS	CDS	41022154	41022635	1	-	2	ID=g16963.t1.CDS1;Parent=g16963.t1;
OY813001.1_Germaria_angustata_genome_assembly,_chromosome:_4	AUGUSTUS	exon	41022154	41022635	.	-	.	ID=g16963.t1.exon1;Parent=g16963.t1;
OY813001.1_Germaria_angustata_genome_assembly,_chromosome:_4	AUGUSTUS	intron	41022636	41022695	1	-	.	ID=g16963.t1.intron1;Parent=g16963.t1;
OY813001.1_Germaria_angustata_genome_assembly,_chromosome:_4	AUGUSTUS	CDS	41022696	41022890	1	-	2	ID=g16963.t1.CDS2;Parent=g16963.t1;
OY813001.1_Germaria_angustata_genome_assembly,_chromosome:_4	AUGUSTUS	exon	41022696	41022890	.	-	.	ID=g16963.t1.exon2;Parent=g16963.t1;
OY813001.1_Germaria_angustata_genome_assembly,_chromosome:_4	AUGUSTUS	intron	41022891	41024748	1	-	.	ID=g16963.t1.intron2;Parent=g16963.t1;
OY813001.1_Germaria_angustata_genome_assembly,_chromosome:_4	AUGUSTUS	CDS	41024749	41024918	1	-	1	ID=g16963.t1.CDS3;Parent=g16963.t1;
OY813001.1_Germaria_angustata_genome_assembly,_chromosome:_4	AUGUSTUS	exon	41024749	41024918	.	-	.	ID=g16963.t1.exon3;Parent=g16963.t1;
OY813001.1_Germaria_angustata_genome_assembly,_chromosome:_4	AUGUSTUS	intron	41024919	41024985	1	-	.	ID=g16963.t1.intron3;Parent=g16963.t1;
OY813001.1_Germaria_angustata_genome_assembly,_chromosome:_4	AUGUSTUS	CDS	41024986	41025146	1	-	0	ID=g16963.t1.CDS4;Parent=g16963.t1;
OY813001.1_Germaria_angustata_genome_assembly,_chromosome:_4	AUGUSTUS	exon	41024986	41025146	.	-	.	ID=g16963.t1.exon4;Parent=g16963.t1;
OY813001.1_Germaria_angustata_genome_assembly,_chromosome:_4	AUGUSTUS	start_codon	41025144	41025146	.	-	0	ID=g16963.t1.start1;Parent=g16963.t1;
OY813001.1_Germaria_angustata_genome_assembly,_chromosome:_4	AUGUSTUS	gene	41067312	41068580	.	+	.	ID=g16964;
OY813001.1_Germaria_angustata_genome_assembly,_chromosome:_4	AUGUSTUS	mRNA	41067312	41068580	1	+	.	ID=g16964.t1;Parent=g16964;
OY813001.1_Germaria_angustata_genome_assembly,_chromosome:_4	AUGUSTUS	start_codon	41067312	41067314	.	+	0	ID=g16964.t1.start1;Parent=g16964.t1;
OY813001.1_Germaria_angustata_genome_assembly,_chromosome:_4	AUGUSTUS	CDS	41067312	41068580	1	+	0	ID=g16964.t1.CDS1;Parent=g16964.t1;
OY813001.1_Germaria_angustata_genome_assembly,_chromosome:_4	AUGUSTUS	exon	41067312	41068580	.	+	.	ID=g16964.t1.exon1;Parent=g16964.t1;
OY813001.1_Germaria_angustata_genome_assembly,_chromosome:_4	AUGUSTUS	stop_codon	41068578	41068580	.	+	0	ID=g16964.t1.stop1;Parent=g16964.t1;
OY813001.1_Germaria_angustata_genome_assembly,_chromosome:_4	AUGUSTUS	gene	41069045	41071480	.	-	.	ID=g16965;
OY813001.1_Germaria_angustata_genome_assembly,_chromosome:_4	AUGUSTUS	mRNA	41069045	41071480	1	-	.	ID=g16965.t1;Parent=g16965;
OY813001.1_Germaria_angustata_genome_assembly,_chromosome:_4	AUGUSTUS	stop_codon	41069045	41069047	.	-	0	ID=g16965.t1.stop1;Parent=g16965.t1;
OY813001.1_Germaria_angustata_genome_assembly,_chromosome:_4	AUGUSTUS	CDS	41069045	41071480	1	-	0	ID=g16965.t1.CDS1;Parent=g16965.t1;
OY813001.1_Germaria_angustata_genome_assembly,_chromosome:_4	AUGUSTUS	exon	41069045	41071480	.	-	.	ID=g16965.t1.exon1;Parent=g16965.t1;
OY813001.1_Germaria_angustata_genome_assembly,_chromosome:_4	AUGUSTUS	start_codon	41071478	41071480	.	-	0	ID=g16965.t1.start1;Parent=g16965.t1;
OY813001.1_Germaria_angustata_genome_assembly,_chromosome:_4	AUGUSTUS	gene	41074991	41075371	.	+	.	ID=g16966;
OY813001.1_Germaria_angustata_genome_assembly,_chromosome:_4	AUGUSTUS	mRNA	41074991	41075371	1	+	.	ID=g16966.t1;Parent=g16966;
OY813001.1_Germaria_angustata_genome_assembly,_chromosome:_4	AUGUSTUS	start_codon	41074991	41074993	.	+	0	ID=g16966.t1.start1;Parent=g16966.t1;
OY813001.1_Germaria_angustata_genome_assembly,_chromosome:_4	AUGUSTUS	CDS	41074991	41075161	1	+	0	ID=g16966.t1.CDS1;Parent=g16966.t1;
OY813001.1_Germaria_angustata_genome_assembly,_chromosome:_4	AUGUSTUS	exon	41074991	41075161	.	+	.	ID=g16966.t1.exon1;Parent=g16966.t1;
OY813001.1_Germaria_angustata_genome_assembly,_chromosome:_4	AUGUSTUS	intron	41075162	41075221	1	+	.	ID=g16966.t1.intron1;Parent=g16966.t1;
OY813001.1_Germaria_angustata_genome_assembly,_chromosome:_4	AUGUSTUS	CDS	41075222	41075371	1	+	0	ID=g16966.t1.CDS2;Parent=g16966.t1;
OY813001.1_Germaria_angustata_genome_assembly,_chromosome:_4	AUGUSTUS	exon	41075222	41075371	.	+	.	ID=g16966.t1.exon2;Parent=g16966.t1;
OY813001.1_Germaria_angustata_genome_assembly,_chromosome:_4	AUGUSTUS	stop_codon	41075369	41075371	.	+	0	ID=g16966.t1.stop1;Parent=g16966.t1;
OY813001.1_Germaria_angustata_genome_assembly,_chromosome:_4	AUGUSTUS	gene	41077010	41079246	.	+	.	ID=g16967;
OY813001.1_Germaria_angustata_genome_assembly,_chromosome:_4	AUGUSTUS	mRNA	41077010	41079246	1	+	.	ID=g16967.t1;Parent=g16967;
OY813001.1_Germaria_angustata_genome_assembly,_chromosome:_4	AUGUSTUS	start_codon	41077010	41077012	.	+	0	ID=g16967.t1.start1;Parent=g16967.t1;
OY813001.1_Germaria_angustata_genome_assembly,_chromosome:_4	AUGUSTUS	CDS	41077010	41077068	1	+	0	ID=g16967.t1.CDS1;Parent=g16967.t1;
OY813001.1_Germaria_angustata_genome_assembly,_chromosome:_4	AUGUSTUS	exon	41077010	41077068	.	+	.	ID=g16967.t1.exon1;Parent=g16967.t1;
OY813001.1_Germaria_angustata_genome_assembly,_chromosome:_4	AUGUSTUS	intron	41077069	41077180	1	+	.	ID=g16967.t1.intron1;Parent=g16967.t1;
OY813001.1_Germaria_angustata_genome_assembly,_chromosome:_4	AUGUSTUS	CDS	41077181	41077739	1	+	1	ID=g16967.t1.CDS2;Parent=g16967.t1;
OY813001.1_Germaria_angustata_genome_assembly,_chromosome:_4	AUGUSTUS	exon	41077181	41077739	.	+	.	ID=g16967.t1.exon2;Parent=g16967.t1;
OY813001.1_Germaria_angustata_genome_assembly,_chromosome:_4	AUGUSTUS	intron	41077740	41077791	1	+	.	ID=g16967.t1.intron2;Parent=g16967.t1;
OY813001.1_Germaria_angustata_genome_assembly,_chromosome:_4	AUGUSTUS	CDS	41077792	41078060	1	+	0	ID=g16967.t1.CDS3;Parent=g16967.t1;
OY813001.1_Germaria_angustata_genome_assembly,_chromosome:_4	AUGUSTUS	exon	41077792	41078060	.	+	.	ID=g16967.t1.exon3;Parent=g16967.t1;
OY813001.1_Germaria_angustata_genome_assembly,_chromosome:_4	AUGUSTUS	intron	41078061	41078128	1	+	.	ID=g16967.t1.intron3;Parent=g16967.t1;
OY813001.1_Germaria_angustata_genome_assembly,_chromosome:_4	AUGUSTUS	CDS	41078129	41079062	1	+	1	ID=g16967.t1.CDS4;Parent=g16967.t1;
OY813001.1_Germaria_angustata_genome_assembly,_chromosome:_4	AUGUSTUS	exon	41078129	41079062	.	+	.	ID=g16967.t1.exon4;Parent=g16967.t1;
OY813001.1_Germaria_angustata_genome_assembly,_chromosome:_4	AUGUSTUS	intron	41079063	41079120	1	+	.	ID=g16967.t1.intron4;Parent=g16967.t1;
OY813001.1_Germaria_angustata_genome_assembly,_chromosome:_4	AUGUSTUS	CDS	41079121	41079246	1	+	0	ID=g16967.t1.CDS5;Parent=g16967.t1;
OY813001.1_Germaria_angustata_genome_assembly,_chromosome:_4	AUGUSTUS	exon	41079121	41079246	.	+	.	ID=g16967.t1.exon5;Parent=g16967.t1;
OY813001.1_Germaria_angustata_genome_assembly,_chromosome:_4	AUGUSTUS	stop_codon	41079244	41079246	.	+	0	ID=g16967.t1.stop1;Parent=g16967.t1;
OY813001.1_Germaria_angustata_genome_assembly,_chromosome:_4	AUGUSTUS	gene	41098427	41101231	.	+	.	ID=g16968;
OY813001.1_Germaria_angustata_genome_assembly,_chromosome:_4	AUGUSTUS	mRNA	41098427	41101231	1	+	.	ID=g16968.t1;Parent=g16968;
OY813001.1_Germaria_angustata_genome_assembly,_chromosome:_4	AUGUSTUS	start_codon	41098427	41098429	.	+	0	ID=g16968.t1.start1;Parent=g16968.t1;
OY813001.1_Germaria_angustata_genome_assembly,_chromosome:_4	AUGUSTUS	CDS	41098427	41099706	1	+	0	ID=g16968.t1.CDS1;Parent=g16968.t1;
OY813001.1_Germaria_angustata_genome_assembly,_chromosome:_4	AUGUSTUS	exon	41098427	41099706	.	+	.	ID=g16968.t1.exon1;Parent=g16968.t1;
OY813001.1_Germaria_angustata_genome_assembly,_chromosome:_4	AUGUSTUS	intron	41099707	41099763	1	+	.	ID=g16968.t1.intron1;Parent=g16968.t1;
OY813001.1_Germaria_angustata_genome_assembly,_chromosome:_4	AUGUSTUS	CDS	41099764	41099845	1	+	1	ID=g16968.t1.CDS2;Parent=g16968.t1;
OY813001.1_Germaria_angustata_genome_assembly,_chromosome:_4	AUGUSTUS	exon	41099764	41099845	.	+	.	ID=g16968.t1.exon2;Parent=g16968.t1;
OY813001.1_Germaria_angustata_genome_assembly,_chromosome:_4	AUGUSTUS	intron	41099846	41099908	1	+	.	ID=g16968.t1.intron2;Parent=g16968.t1;
OY813001.1_Germaria_angustata_genome_assembly,_chromosome:_4	AUGUSTUS	CDS	41099909	41101231	1	+	0	ID=g16968.t1.CDS3;Parent=g16968.t1;
OY813001.1_Germaria_angustata_genome_assembly,_chromosome:_4	AUGUSTUS	exon	41099909	41101231	.	+	.	ID=g16968.t1.exon3;Parent=g16968.t1;
OY813001.1_Germaria_angustata_genome_assembly,_chromosome:_4	AUGUSTUS	stop_codon	41101229	41101231	.	+	0	ID=g16968.t1.stop1;Parent=g16968.t1;
OY813001.1_Germaria_angustata_genome_assembly,_chromosome:_4	AUGUSTUS	gene	41105411	41107805	.	-	.	ID=g16969;
OY813001.1_Germaria_angustata_genome_assembly,_chromosome:_4	AUGUSTUS	mRNA	41105411	41107805	1	-	.	ID=g16969.t1;Parent=g16969;
OY813001.1_Germaria_angustata_genome_assembly,_chromosome:_4	AUGUSTUS	stop_codon	41105411	41105413	.	-	0	ID=g16969.t1.stop1;Parent=g16969.t1;
OY813001.1_Germaria_angustata_genome_assembly,_chromosome:_4	AUGUSTUS	CDS	41105411	41105921	1	-	1	ID=g16969.t1.CDS1;Parent=g16969.t1;
OY813001.1_Germaria_angustata_genome_assembly,_chromosome:_4	AUGUSTUS	exon	41105411	41105921	.	-	.	ID=g16969.t1.exon1;Parent=g16969.t1;
OY813001.1_Germaria_angustata_genome_assembly,_chromosome:_4	AUGUSTUS	intron	41105922	41106777	1	-	.	ID=g16969.t1.intron1;Parent=g16969.t1;
OY813001.1_Germaria_angustata_genome_assembly,_chromosome:_4	AUGUSTUS	CDS	41106778	41106848	1	-	0	ID=g16969.t1.CDS2;Parent=g16969.t1;
OY813001.1_Germaria_angustata_genome_assembly,_chromosome:_4	AUGUSTUS	exon	41106778	41106848	.	-	.	ID=g16969.t1.exon2;Parent=g16969.t1;
OY813001.1_Germaria_angustata_genome_assembly,_chromosome:_4	AUGUSTUS	intron	41106849	41106913	1	-	.	ID=g16969.t1.intron2;Parent=g16969.t1;
OY813001.1_Germaria_angustata_genome_assembly,_chromosome:_4	AUGUSTUS	CDS	41106914	41107426	1	-	0	ID=g16969.t1.CDS3;Parent=g16969.t1;
OY813001.1_Germaria_angustata_genome_assembly,_chromosome:_4	AUGUSTUS	exon	41106914	41107426	.	-	.	ID=g16969.t1.exon3;Parent=g16969.t1;
OY813001.1_Germaria_angustata_genome_assembly,_chromosome:_4	AUGUSTUS	intron	41107427	41107507	1	-	.	ID=g16969.t1.intron3;Parent=g16969.t1;
OY813001.1_Germaria_angustata_genome_assembly,_chromosome:_4	AUGUSTUS	CDS	41107508	41107657	1	-	0	ID=g16969.t1.CDS4;Parent=g16969.t1;
OY813001.1_Germaria_angustata_genome_assembly,_chromosome:_4	AUGUSTUS	exon	41107508	41107657	.	-	.	ID=g16969.t1.exon4;Parent=g16969.t1;
OY813001.1_Germaria_angustata_genome_assembly,_chromosome:_4	AUGUSTUS	intron	41107658	41107733	1	-	.	ID=g16969.t1.intron4;Parent=g16969.t1;
OY813001.1_Germaria_angustata_genome_assembly,_chromosome:_4	AUGUSTUS	CDS	41107734	41107805	1	-	0	ID=g16969.t1.CDS5;Parent=g16969.t1;
OY813001.1_Germaria_angustata_genome_assembly,_chromosome:_4	AUGUSTUS	exon	41107734	41107805	.	-	.	ID=g16969.t1.exon5;Parent=g16969.t1;
OY813001.1_Germaria_angustata_genome_assembly,_chromosome:_4	AUGUSTUS	start_codon	41107803	41107805	.	-	0	ID=g16969.t1.start1;Parent=g16969.t1;
OY813001.1_Germaria_angustata_genome_assembly,_chromosome:_4	AUGUSTUS	gene	41116807	41118504	.	-	.	ID=g16970;
OY813001.1_Germaria_angustata_genome_assembly,_chromosome:_4	AUGUSTUS	mRNA	41116807	41118504	1	-	.	ID=g16970.t1;Parent=g16970;
OY813001.1_Germaria_angustata_genome_assembly,_chromosome:_4	AUGUSTUS	stop_codon	41116807	41116809	.	-	0	ID=g16970.t1.stop1;Parent=g16970.t1;
OY813001.1_Germaria_angustata_genome_assembly,_chromosome:_4	AUGUSTUS	CDS	41116807	41118504	1	-	0	ID=g16970.t1.CDS1;Parent=g16970.t1;
OY813001.1_Germaria_angustata_genome_assembly,_chromosome:_4	AUGUSTUS	exon	41116807	41118504	.	-	.	ID=g16970.t1.exon1;Parent=g16970.t1;
OY813001.1_Germaria_angustata_genome_assembly,_chromosome:_4	AUGUSTUS	start_codon	41118502	41118504	.	-	0	ID=g16970.t1.start1;Parent=g16970.t1;
OY813001.1_Germaria_angustata_genome_assembly,_chromosome:_4	AUGUSTUS	gene	41122550	41124388	.	+	.	ID=g16971;
OY813001.1_Germaria_angustata_genome_assembly,_chromosome:_4	AUGUSTUS	mRNA	41122550	41124388	1	+	.	ID=g16971.t1;Parent=g16971;
OY813001.1_Germaria_angustata_genome_assembly,_chromosome:_4	AUGUSTUS	start_codon	41122550	41122552	.	+	0	ID=g16971.t1.start1;Parent=g16971.t1;
OY813001.1_Germaria_angustata_genome_assembly,_chromosome:_4	AUGUSTUS	CDS	41122550	41124388	1	+	0	ID=g16971.t1.CDS1;Parent=g16971.t1;
OY813001.1_Germaria_angustata_genome_assembly,_chromosome:_4	AUGUSTUS	exon	41122550	41124388	.	+	.	ID=g16971.t1.exon1;Parent=g16971.t1;
OY813001.1_Germaria_angustata_genome_assembly,_chromosome:_4	AUGUSTUS	stop_codon	41124386	41124388	.	+	0	ID=g16971.t1.stop1;Parent=g16971.t1;
OY813001.1_Germaria_angustata_genome_assembly,_chromosome:_4	AUGUSTUS	gene	41124914	41125932	.	+	.	ID=g16972;
OY813001.1_Germaria_angustata_genome_assembly,_chromosome:_4	AUGUSTUS	mRNA	41124914	41125932	1	+	.	ID=g16972.t1;Parent=g16972;
OY813001.1_Germaria_angustata_genome_assembly,_chromosome:_4	AUGUSTUS	start_codon	41124914	41124916	.	+	0	ID=g16972.t1.start1;Parent=g16972.t1;
OY813001.1_Germaria_angustata_genome_assembly,_chromosome:_4	AUGUSTUS	CDS	41124914	41125062	1	+	0	ID=g16972.t1.CDS1;Parent=g16972.t1;
OY813001.1_Germaria_angustata_genome_assembly,_chromosome:_4	AUGUSTUS	exon	41124914	41125062	.	+	.	ID=g16972.t1.exon1;Parent=g16972.t1;
OY813001.1_Germaria_angustata_genome_assembly,_chromosome:_4	AUGUSTUS	intron	41125063	41125119	1	+	.	ID=g16972.t1.intron1;Parent=g16972.t1;
OY813001.1_Germaria_angustata_genome_assembly,_chromosome:_4	AUGUSTUS	CDS	41125120	41125356	1	+	1	ID=g16972.t1.CDS2;Parent=g16972.t1;
OY813001.1_Germaria_angustata_genome_assembly,_chromosome:_4	AUGUSTUS	exon	41125120	41125356	.	+	.	ID=g16972.t1.exon2;Parent=g16972.t1;
OY813001.1_Germaria_angustata_genome_assembly,_chromosome:_4	AUGUSTUS	intron	41125357	41125433	1	+	.	ID=g16972.t1.intron2;Parent=g16972.t1;
OY813001.1_Germaria_angustata_genome_assembly,_chromosome:_4	AUGUSTUS	CDS	41125434	41125932	1	+	1	ID=g16972.t1.CDS3;Parent=g16972.t1;
OY813001.1_Germaria_angustata_genome_assembly,_chromosome:_4	AUGUSTUS	exon	41125434	41125932	.	+	.	ID=g16972.t1.exon3;Parent=g16972.t1;
OY813001.1_Germaria_angustata_genome_assembly,_chromosome:_4	AUGUSTUS	stop_codon	41125930	41125932	.	+	0	ID=g16972.t1.stop1;Parent=g16972.t1;
OY813001.1_Germaria_angustata_genome_assembly,_chromosome:_4	AUGUSTUS	gene	41126968	41127794	.	-	.	ID=g16973;
OY813001.1_Germaria_angustata_genome_assembly,_chromosome:_4	AUGUSTUS	mRNA	41126968	41127794	1	-	.	ID=g16973.t1;Parent=g16973;
OY813001.1_Germaria_angustata_genome_assembly,_chromosome:_4	AUGUSTUS	stop_codon	41126968	41126970	.	-	0	ID=g16973.t1.stop1;Parent=g16973.t1;
OY813001.1_Germaria_angustata_genome_assembly,_chromosome:_4	AUGUSTUS	CDS	41126968	41127567	1	-	0	ID=g16973.t1.CDS1;Parent=g16973.t1;
OY813001.1_Germaria_angustata_genome_assembly,_chromosome:_4	AUGUSTUS	exon	41126968	41127567	.	-	.	ID=g16973.t1.exon1;Parent=g16973.t1;
OY813001.1_Germaria_angustata_genome_assembly,_chromosome:_4	AUGUSTUS	intron	41127568	41127629	1	-	.	ID=g16973.t1.intron1;Parent=g16973.t1;
OY813001.1_Germaria_angustata_genome_assembly,_chromosome:_4	AUGUSTUS	CDS	41127630	41127794	1	-	0	ID=g16973.t1.CDS2;Parent=g16973.t1;
OY813001.1_Germaria_angustata_genome_assembly,_chromosome:_4	AUGUSTUS	exon	41127630	41127794	.	-	.	ID=g16973.t1.exon2;Parent=g16973.t1;
OY813001.1_Germaria_angustata_genome_assembly,_chromosome:_4	AUGUSTUS	start_codon	41127792	41127794	.	-	0	ID=g16973.t1.start1;Parent=g16973.t1;
OY813001.1_Germaria_angustata_genome_assembly,_chromosome:_4	AUGUSTUS	gene	41130358	41142142	.	+	.	ID=g16974;
OY813001.1_Germaria_angustata_genome_assembly,_chromosome:_4	AUGUSTUS	mRNA	41130358	41142142	0.9	+	.	ID=g16974.t1;Parent=g16974;
OY813001.1_Germaria_angustata_genome_assembly,_chromosome:_4	AUGUSTUS	start_codon	41130358	41130360	.	+	0	ID=g16974.t1.start1;Parent=g16974.t1;
OY813001.1_Germaria_angustata_genome_assembly,_chromosome:_4	AUGUSTUS	CDS	41130358	41130523	1	+	0	ID=g16974.t1.CDS1;Parent=g16974.t1;
OY813001.1_Germaria_angustata_genome_assembly,_chromosome:_4	AUGUSTUS	exon	41130358	41130523	.	+	.	ID=g16974.t1.exon1;Parent=g16974.t1;
OY813001.1_Germaria_angustata_genome_assembly,_chromosome:_4	AUGUSTUS	intron	41130524	41130768	1	+	.	ID=g16974.t1.intron1;Parent=g16974.t1;
OY813001.1_Germaria_angustata_genome_assembly,_chromosome:_4	AUGUSTUS	CDS	41130769	41130960	1	+	2	ID=g16974.t1.CDS2;Parent=g16974.t1;
OY813001.1_Germaria_angustata_genome_assembly,_chromosome:_4	AUGUSTUS	exon	41130769	41130960	.	+	.	ID=g16974.t1.exon2;Parent=g16974.t1;
OY813001.1_Germaria_angustata_genome_assembly,_chromosome:_4	AUGUSTUS	intron	41130961	41133195	1	+	.	ID=g16974.t1.intron2;Parent=g16974.t1;
OY813001.1_Germaria_angustata_genome_assembly,_chromosome:_4	AUGUSTUS	CDS	41133196	41133390	1	+	2	ID=g16974.t1.CDS3;Parent=g16974.t1;
OY813001.1_Germaria_angustata_genome_assembly,_chromosome:_4	AUGUSTUS	exon	41133196	41133390	.	+	.	ID=g16974.t1.exon3;Parent=g16974.t1;
OY813001.1_Germaria_angustata_genome_assembly,_chromosome:_4	AUGUSTUS	intron	41133391	41133605	1	+	.	ID=g16974.t1.intron3;Parent=g16974.t1;
OY813001.1_Germaria_angustata_genome_assembly,_chromosome:_4	AUGUSTUS	CDS	41133606	41133675	1	+	2	ID=g16974.t1.CDS4;Parent=g16974.t1;
OY813001.1_Germaria_angustata_genome_assembly,_chromosome:_4	AUGUSTUS	exon	41133606	41133675	.	+	.	ID=g16974.t1.exon4;Parent=g16974.t1;
OY813001.1_Germaria_angustata_genome_assembly,_chromosome:_4	AUGUSTUS	intron	41133676	41133819	1	+	.	ID=g16974.t1.intron4;Parent=g16974.t1;
OY813001.1_Germaria_angustata_genome_assembly,_chromosome:_4	AUGUSTUS	CDS	41133820	41133952	1	+	1	ID=g16974.t1.CDS5;Parent=g16974.t1;
OY813001.1_Germaria_angustata_genome_assembly,_chromosome:_4	AUGUSTUS	exon	41133820	41133952	.	+	.	ID=g16974.t1.exon5;Parent=g16974.t1;
OY813001.1_Germaria_angustata_genome_assembly,_chromosome:_4	AUGUSTUS	intron	41133953	41137692	1	+	.	ID=g16974.t1.intron5;Parent=g16974.t1;
OY813001.1_Germaria_angustata_genome_assembly,_chromosome:_4	AUGUSTUS	CDS	41137693	41138022	1	+	0	ID=g16974.t1.CDS6;Parent=g16974.t1;
OY813001.1_Germaria_angustata_genome_assembly,_chromosome:_4	AUGUSTUS	exon	41137693	41138022	.	+	.	ID=g16974.t1.exon6;Parent=g16974.t1;
OY813001.1_Germaria_angustata_genome_assembly,_chromosome:_4	AUGUSTUS	intron	41138023	41139750	1	+	.	ID=g16974.t1.intron6;Parent=g16974.t1;
OY813001.1_Germaria_angustata_genome_assembly,_chromosome:_4	AUGUSTUS	CDS	41139751	41140608	0.9	+	0	ID=g16974.t1.CDS7;Parent=g16974.t1;
OY813001.1_Germaria_angustata_genome_assembly,_chromosome:_4	AUGUSTUS	exon	41139751	41140608	.	+	.	ID=g16974.t1.exon7;Parent=g16974.t1;
OY813001.1_Germaria_angustata_genome_assembly,_chromosome:_4	AUGUSTUS	intron	41140609	41142037	1	+	.	ID=g16974.t1.intron7;Parent=g16974.t1;
OY813001.1_Germaria_angustata_genome_assembly,_chromosome:_4	AUGUSTUS	CDS	41142038	41142142	1	+	0	ID=g16974.t1.CDS8;Parent=g16974.t1;
OY813001.1_Germaria_angustata_genome_assembly,_chromosome:_4	AUGUSTUS	exon	41142038	41142142	.	+	.	ID=g16974.t1.exon8;Parent=g16974.t1;
OY813001.1_Germaria_angustata_genome_assembly,_chromosome:_4	AUGUSTUS	stop_codon	41142140	41142142	.	+	0	ID=g16974.t1.stop1;Parent=g16974.t1;
OY813001.1_Germaria_angustata_genome_assembly,_chromosome:_4	AUGUSTUS	gene	41180735	41181229	.	+	.	ID=g16975;
OY813001.1_Germaria_angustata_genome_assembly,_chromosome:_4	AUGUSTUS	mRNA	41180735	41181229	0.93	+	.	ID=g16975.t1;Parent=g16975;
OY813001.1_Germaria_angustata_genome_assembly,_chromosome:_4	AUGUSTUS	start_codon	41180735	41180737	.	+	0	ID=g16975.t1.start1;Parent=g16975.t1;
OY813001.1_Germaria_angustata_genome_assembly,_chromosome:_4	AUGUSTUS	CDS	41180735	41181229	0.93	+	0	ID=g16975.t1.CDS1;Parent=g16975.t1;
OY813001.1_Germaria_angustata_genome_assembly,_chromosome:_4	AUGUSTUS	exon	41180735	41181229	.	+	.	ID=g16975.t1.exon1;Parent=g16975.t1;
OY813001.1_Germaria_angustata_genome_assembly,_chromosome:_4	AUGUSTUS	stop_codon	41181227	41181229	.	+	0	ID=g16975.t1.stop1;Parent=g16975.t1;
OY813001.1_Germaria_angustata_genome_assembly,_chromosome:_4	AUGUSTUS	gene	41245904	41259009	.	-	.	ID=g16976;
OY813001.1_Germaria_angustata_genome_assembly,_chromosome:_4	AUGUSTUS	mRNA	41245904	41259009	1	-	.	ID=g16976.t1;Parent=g16976;
OY813001.1_Germaria_angustata_genome_assembly,_chromosome:_4	AUGUSTUS	stop_codon	41245904	41245906	.	-	0	ID=g16976.t1.stop1;Parent=g16976.t1;
OY813001.1_Germaria_angustata_genome_assembly,_chromosome:_4	AUGUSTUS	CDS	41245904	41246204	1	-	1	ID=g16976.t1.CDS1;Parent=g16976.t1;
OY813001.1_Germaria_angustata_genome_assembly,_chromosome:_4	AUGUSTUS	exon	41245904	41246204	.	-	.	ID=g16976.t1.exon1;Parent=g16976.t1;
OY813001.1_Germaria_angustata_genome_assembly,_chromosome:_4	AUGUSTUS	intron	41246205	41249138	1	-	.	ID=g16976.t1.intron1;Parent=g16976.t1;
OY813001.1_Germaria_angustata_genome_assembly,_chromosome:_4	AUGUSTUS	CDS	41249139	41249326	1	-	0	ID=g16976.t1.CDS2;Parent=g16976.t1;
OY813001.1_Germaria_angustata_genome_assembly,_chromosome:_4	AUGUSTUS	exon	41249139	41249326	.	-	.	ID=g16976.t1.exon2;Parent=g16976.t1;
OY813001.1_Germaria_angustata_genome_assembly,_chromosome:_4	AUGUSTUS	intron	41249327	41251765	1	-	.	ID=g16976.t1.intron2;Parent=g16976.t1;
OY813001.1_Germaria_angustata_genome_assembly,_chromosome:_4	AUGUSTUS	CDS	41251766	41251948	1	-	0	ID=g16976.t1.CDS3;Parent=g16976.t1;
OY813001.1_Germaria_angustata_genome_assembly,_chromosome:_4	AUGUSTUS	exon	41251766	41251948	.	-	.	ID=g16976.t1.exon3;Parent=g16976.t1;
OY813001.1_Germaria_angustata_genome_assembly,_chromosome:_4	AUGUSTUS	intron	41251949	41252321	1	-	.	ID=g16976.t1.intron3;Parent=g16976.t1;
OY813001.1_Germaria_angustata_genome_assembly,_chromosome:_4	AUGUSTUS	CDS	41252322	41252488	1	-	2	ID=g16976.t1.CDS4;Parent=g16976.t1;
OY813001.1_Germaria_angustata_genome_assembly,_chromosome:_4	AUGUSTUS	exon	41252322	41252488	.	-	.	ID=g16976.t1.exon4;Parent=g16976.t1;
OY813001.1_Germaria_angustata_genome_assembly,_chromosome:_4	AUGUSTUS	intron	41252489	41255867	1	-	.	ID=g16976.t1.intron4;Parent=g16976.t1;
OY813001.1_Germaria_angustata_genome_assembly,_chromosome:_4	AUGUSTUS	CDS	41255868	41256259	1	-	1	ID=g16976.t1.CDS5;Parent=g16976.t1;
OY813001.1_Germaria_angustata_genome_assembly,_chromosome:_4	AUGUSTUS	exon	41255868	41256259	.	-	.	ID=g16976.t1.exon5;Parent=g16976.t1;
OY813001.1_Germaria_angustata_genome_assembly,_chromosome:_4	AUGUSTUS	intron	41256260	41258329	1	-	.	ID=g16976.t1.intron5;Parent=g16976.t1;
OY813001.1_Germaria_angustata_genome_assembly,_chromosome:_4	AUGUSTUS	CDS	41258330	41258478	1	-	0	ID=g16976.t1.CDS6;Parent=g16976.t1;
OY813001.1_Germaria_angustata_genome_assembly,_chromosome:_4	AUGUSTUS	exon	41258330	41258478	.	-	.	ID=g16976.t1.exon6;Parent=g16976.t1;
OY813001.1_Germaria_angustata_genome_assembly,_chromosome:_4	AUGUSTUS	intron	41258479	41258712	1	-	.	ID=g16976.t1.intron6;Parent=g16976.t1;
OY813001.1_Germaria_angustata_genome_assembly,_chromosome:_4	AUGUSTUS	CDS	41258713	41259009	1	-	0	ID=g16976.t1.CDS7;Parent=g16976.t1;
OY813001.1_Germaria_angustata_genome_assembly,_chromosome:_4	AUGUSTUS	exon	41258713	41259009	.	-	.	ID=g16976.t1.exon7;Parent=g16976.t1;
OY813001.1_Germaria_angustata_genome_assembly,_chromosome:_4	AUGUSTUS	start_codon	41259007	41259009	.	-	0	ID=g16976.t1.start1;Parent=g16976.t1;
OY813001.1_Germaria_angustata_genome_assembly,_chromosome:_4	AUGUSTUS	gene	41307241	41317290	.	-	.	ID=g16977;
OY813001.1_Germaria_angustata_genome_assembly,_chromosome:_4	AUGUSTUS	mRNA	41307241	41317290	0.14	-	.	ID=g16977.t1;Parent=g16977;
OY813001.1_Germaria_angustata_genome_assembly,_chromosome:_4	AUGUSTUS	stop_codon	41307241	41307243	.	-	0	ID=g16977.t1.stop1;Parent=g16977.t1;
OY813001.1_Germaria_angustata_genome_assembly,_chromosome:_4	AUGUSTUS	CDS	41307241	41307350	0.57	-	2	ID=g16977.t1.CDS1;Parent=g16977.t1;
OY813001.1_Germaria_angustata_genome_assembly,_chromosome:_4	AUGUSTUS	exon	41307241	41307350	.	-	.	ID=g16977.t1.exon1;Parent=g16977.t1;
OY813001.1_Germaria_angustata_genome_assembly,_chromosome:_4	AUGUSTUS	intron	41307351	41312918	0.39	-	.	ID=g16977.t1.intron1;Parent=g16977.t1;
OY813001.1_Germaria_angustata_genome_assembly,_chromosome:_4	AUGUSTUS	CDS	41312919	41313725	0.27	-	2	ID=g16977.t1.CDS2;Parent=g16977.t1;
OY813001.1_Germaria_angustata_genome_assembly,_chromosome:_4	AUGUSTUS	exon	41312919	41313725	.	-	.	ID=g16977.t1.exon2;Parent=g16977.t1;
OY813001.1_Germaria_angustata_genome_assembly,_chromosome:_4	AUGUSTUS	intron	41313726	41316812	0.34	-	.	ID=g16977.t1.intron2;Parent=g16977.t1;
OY813001.1_Germaria_angustata_genome_assembly,_chromosome:_4	AUGUSTUS	CDS	41316813	41317290	0.33	-	0	ID=g16977.t1.CDS3;Parent=g16977.t1;
OY813001.1_Germaria_angustata_genome_assembly,_chromosome:_4	AUGUSTUS	exon	41316813	41317290	.	-	.	ID=g16977.t1.exon3;Parent=g16977.t1;
OY813001.1_Germaria_angustata_genome_assembly,_chromosome:_4	AUGUSTUS	start_codon	41317288	41317290	.	-	0	ID=g16977.t1.start1;Parent=g16977.t1;
OY813001.1_Germaria_angustata_genome_assembly,_chromosome:_4	AUGUSTUS	gene	41375467	41376033	.	-	.	ID=g16978;
OY813001.1_Germaria_angustata_genome_assembly,_chromosome:_4	AUGUSTUS	mRNA	41375467	41376033	1	-	.	ID=g16978.t1;Parent=g16978;
OY813001.1_Germaria_angustata_genome_assembly,_chromosome:_4	AUGUSTUS	stop_codon	41375467	41375469	.	-	0	ID=g16978.t1.stop1;Parent=g16978.t1;
OY813001.1_Germaria_angustata_genome_assembly,_chromosome:_4	AUGUSTUS	CDS	41375467	41376033	1	-	0	ID=g16978.t1.CDS1;Parent=g16978.t1;
OY813001.1_Germaria_angustata_genome_assembly,_chromosome:_4	AUGUSTUS	exon	41375467	41376033	.	-	.	ID=g16978.t1.exon1;Parent=g16978.t1;
OY813001.1_Germaria_angustata_genome_assembly,_chromosome:_4	AUGUSTUS	start_codon	41376031	41376033	.	-	0	ID=g16978.t1.start1;Parent=g16978.t1;
OY813001.1_Germaria_angustata_genome_assembly,_chromosome:_4	AUGUSTUS	gene	41430270	41436932	.	+	.	ID=g16979;
OY813001.1_Germaria_angustata_genome_assembly,_chromosome:_4	AUGUSTUS	mRNA	41430270	41436932	1	+	.	ID=g16979.t1;Parent=g16979;
OY813001.1_Germaria_angustata_genome_assembly,_chromosome:_4	AUGUSTUS	start_codon	41430270	41430272	.	+	0	ID=g16979.t1.start1;Parent=g16979.t1;
OY813001.1_Germaria_angustata_genome_assembly,_chromosome:_4	AUGUSTUS	CDS	41430270	41430555	1	+	0	ID=g16979.t1.CDS1;Parent=g16979.t1;
OY813001.1_Germaria_angustata_genome_assembly,_chromosome:_4	AUGUSTUS	exon	41430270	41430555	.	+	.	ID=g16979.t1.exon1;Parent=g16979.t1;
OY813001.1_Germaria_angustata_genome_assembly,_chromosome:_4	AUGUSTUS	intron	41430556	41434611	1	+	.	ID=g16979.t1.intron1;Parent=g16979.t1;
OY813001.1_Germaria_angustata_genome_assembly,_chromosome:_4	AUGUSTUS	CDS	41434612	41436932	1	+	2	ID=g16979.t1.CDS2;Parent=g16979.t1;
OY813001.1_Germaria_angustata_genome_assembly,_chromosome:_4	AUGUSTUS	exon	41434612	41436932	.	+	.	ID=g16979.t1.exon2;Parent=g16979.t1;
OY813001.1_Germaria_angustata_genome_assembly,_chromosome:_4	AUGUSTUS	stop_codon	41436930	41436932	.	+	0	ID=g16979.t1.stop1;Parent=g16979.t1;
OY813001.1_Germaria_angustata_genome_assembly,_chromosome:_4	AUGUSTUS	gene	41530984	41531850	.	+	.	ID=g16980;
OY813001.1_Germaria_angustata_genome_assembly,_chromosome:_4	AUGUSTUS	mRNA	41530984	41531850	1	+	.	ID=g16980.t1;Parent=g16980;
OY813001.1_Germaria_angustata_genome_assembly,_chromosome:_4	AUGUSTUS	start_codon	41530984	41530986	.	+	0	ID=g16980.t1.start1;Parent=g16980.t1;
OY813001.1_Germaria_angustata_genome_assembly,_chromosome:_4	AUGUSTUS	CDS	41530984	41531850	1	+	0	ID=g16980.t1.CDS1;Parent=g16980.t1;
OY813001.1_Germaria_angustata_genome_assembly,_chromosome:_4	AUGUSTUS	exon	41530984	41531850	.	+	.	ID=g16980.t1.exon1;Parent=g16980.t1;
OY813001.1_Germaria_angustata_genome_assembly,_chromosome:_4	AUGUSTUS	stop_codon	41531848	41531850	.	+	0	ID=g16980.t1.stop1;Parent=g16980.t1;
OY813001.1_Germaria_angustata_genome_assembly,_chromosome:_4	AUGUSTUS	gene	41566130	41581242	.	-	.	ID=g16981;
OY813001.1_Germaria_angustata_genome_assembly,_chromosome:_4	AUGUSTUS	mRNA	41566130	41581242	1	-	.	ID=g16981.t1;Parent=g16981;
OY813001.1_Germaria_angustata_genome_assembly,_chromosome:_4	AUGUSTUS	stop_codon	41566130	41566132	.	-	0	ID=g16981.t1.stop1;Parent=g16981.t1;
OY813001.1_Germaria_angustata_genome_assembly,_chromosome:_4	AUGUSTUS	CDS	41566130	41567414	1	-	1	ID=g16981.t1.CDS1;Parent=g16981.t1;
OY813001.1_Germaria_angustata_genome_assembly,_chromosome:_4	AUGUSTUS	exon	41566130	41567414	.	-	.	ID=g16981.t1.exon1;Parent=g16981.t1;
OY813001.1_Germaria_angustata_genome_assembly,_chromosome:_4	AUGUSTUS	intron	41567415	41576189	1	-	.	ID=g16981.t1.intron1;Parent=g16981.t1;
OY813001.1_Germaria_angustata_genome_assembly,_chromosome:_4	AUGUSTUS	CDS	41576190	41576367	1	-	2	ID=g16981.t1.CDS2;Parent=g16981.t1;
OY813001.1_Germaria_angustata_genome_assembly,_chromosome:_4	AUGUSTUS	exon	41576190	41576367	.	-	.	ID=g16981.t1.exon2;Parent=g16981.t1;
OY813001.1_Germaria_angustata_genome_assembly,_chromosome:_4	AUGUSTUS	intron	41576368	41580070	1	-	.	ID=g16981.t1.intron2;Parent=g16981.t1;
OY813001.1_Germaria_angustata_genome_assembly,_chromosome:_4	AUGUSTUS	CDS	41580071	41580219	1	-	1	ID=g16981.t1.CDS3;Parent=g16981.t1;
OY813001.1_Germaria_angustata_genome_assembly,_chromosome:_4	AUGUSTUS	exon	41580071	41580219	.	-	.	ID=g16981.t1.exon3;Parent=g16981.t1;
OY813001.1_Germaria_angustata_genome_assembly,_chromosome:_4	AUGUSTUS	intron	41580220	41580985	1	-	.	ID=g16981.t1.intron3;Parent=g16981.t1;
OY813001.1_Germaria_angustata_genome_assembly,_chromosome:_4	AUGUSTUS	CDS	41580986	41581242	1	-	0	ID=g16981.t1.CDS4;Parent=g16981.t1;
OY813001.1_Germaria_angustata_genome_assembly,_chromosome:_4	AUGUSTUS	exon	41580986	41581242	.	-	.	ID=g16981.t1.exon4;Parent=g16981.t1;
OY813001.1_Germaria_angustata_genome_assembly,_chromosome:_4	AUGUSTUS	start_codon	41581240	41581242	.	-	0	ID=g16981.t1.start1;Parent=g16981.t1;
OY813001.1_Germaria_angustata_genome_assembly,_chromosome:_4	AUGUSTUS	gene	41602654	41603653	.	-	.	ID=g16982;
OY813001.1_Germaria_angustata_genome_assembly,_chromosome:_4	AUGUSTUS	mRNA	41602654	41603653	1	-	.	ID=g16982.t1;Parent=g16982;
OY813001.1_Germaria_angustata_genome_assembly,_chromosome:_4	AUGUSTUS	stop_codon	41602654	41602656	.	-	0	ID=g16982.t1.stop1;Parent=g16982.t1;
OY813001.1_Germaria_angustata_genome_assembly,_chromosome:_4	AUGUSTUS	CDS	41602654	41603585	1	-	2	ID=g16982.t1.CDS1;Parent=g16982.t1;
OY813001.1_Germaria_angustata_genome_assembly,_chromosome:_4	AUGUSTUS	exon	41602654	41603585	.	-	.	ID=g16982.t1.exon1;Parent=g16982.t1;
OY813001.1_Germaria_angustata_genome_assembly,_chromosome:_4	AUGUSTUS	intron	41603586	41603643	1	-	.	ID=g16982.t1.intron1;Parent=g16982.t1;
OY813001.1_Germaria_angustata_genome_assembly,_chromosome:_4	AUGUSTUS	CDS	41603644	41603653	1	-	0	ID=g16982.t1.CDS2;Parent=g16982.t1;
OY813001.1_Germaria_angustata_genome_assembly,_chromosome:_4	AUGUSTUS	exon	41603644	41603653	.	-	.	ID=g16982.t1.exon2;Parent=g16982.t1;
OY813001.1_Germaria_angustata_genome_assembly,_chromosome:_4	AUGUSTUS	start_codon	41603651	41603653	.	-	0	ID=g16982.t1.start1;Parent=g16982.t1;
OY813001.1_Germaria_angustata_genome_assembly,_chromosome:_4	AUGUSTUS	gene	41609242	41609643	.	+	.	ID=g16983;
OY813001.1_Germaria_angustata_genome_assembly,_chromosome:_4	AUGUSTUS	mRNA	41609242	41609643	1	+	.	ID=g16983.t1;Parent=g16983;
OY813001.1_Germaria_angustata_genome_assembly,_chromosome:_4	AUGUSTUS	start_codon	41609242	41609244	.	+	0	ID=g16983.t1.start1;Parent=g16983.t1;
OY813001.1_Germaria_angustata_genome_assembly,_chromosome:_4	AUGUSTUS	CDS	41609242	41609643	1	+	0	ID=g16983.t1.CDS1;Parent=g16983.t1;
OY813001.1_Germaria_angustata_genome_assembly,_chromosome:_4	AUGUSTUS	exon	41609242	41609643	.	+	.	ID=g16983.t1.exon1;Parent=g16983.t1;
OY813001.1_Germaria_angustata_genome_assembly,_chromosome:_4	AUGUSTUS	stop_codon	41609641	41609643	.	+	0	ID=g16983.t1.stop1;Parent=g16983.t1;
OY813001.1_Germaria_angustata_genome_assembly,_chromosome:_4	AUGUSTUS	gene	41615676	41633017	.	+	.	ID=g16984;
OY813001.1_Germaria_angustata_genome_assembly,_chromosome:_4	AUGUSTUS	mRNA	41615676	41633017	1	+	.	ID=g16984.t1;Parent=g16984;
OY813001.1_Germaria_angustata_genome_assembly,_chromosome:_4	AUGUSTUS	start_codon	41615676	41615678	.	+	0	ID=g16984.t1.start1;Parent=g16984.t1;
OY813001.1_Germaria_angustata_genome_assembly,_chromosome:_4	AUGUSTUS	CDS	41615676	41615732	1	+	0	ID=g16984.t1.CDS1;Parent=g16984.t1;
OY813001.1_Germaria_angustata_genome_assembly,_chromosome:_4	AUGUSTUS	exon	41615676	41615732	.	+	.	ID=g16984.t1.exon1;Parent=g16984.t1;
OY813001.1_Germaria_angustata_genome_assembly,_chromosome:_4	AUGUSTUS	intron	41615733	41615797	1	+	.	ID=g16984.t1.intron1;Parent=g16984.t1;
OY813001.1_Germaria_angustata_genome_assembly,_chromosome:_4	AUGUSTUS	CDS	41615798	41616743	1	+	0	ID=g16984.t1.CDS2;Parent=g16984.t1;
OY813001.1_Germaria_angustata_genome_assembly,_chromosome:_4	AUGUSTUS	exon	41615798	41616743	.	+	.	ID=g16984.t1.exon2;Parent=g16984.t1;
OY813001.1_Germaria_angustata_genome_assembly,_chromosome:_4	AUGUSTUS	intron	41616744	41618430	1	+	.	ID=g16984.t1.intron2;Parent=g16984.t1;
OY813001.1_Germaria_angustata_genome_assembly,_chromosome:_4	AUGUSTUS	CDS	41618431	41619385	1	+	2	ID=g16984.t1.CDS3;Parent=g16984.t1;
OY813001.1_Germaria_angustata_genome_assembly,_chromosome:_4	AUGUSTUS	exon	41618431	41619385	.	+	.	ID=g16984.t1.exon3;Parent=g16984.t1;
OY813001.1_Germaria_angustata_genome_assembly,_chromosome:_4	AUGUSTUS	intron	41619386	41619467	1	+	.	ID=g16984.t1.intron3;Parent=g16984.t1;
OY813001.1_Germaria_angustata_genome_assembly,_chromosome:_4	AUGUSTUS	CDS	41619468	41619552	1	+	1	ID=g16984.t1.CDS4;Parent=g16984.t1;
OY813001.1_Germaria_angustata_genome_assembly,_chromosome:_4	AUGUSTUS	exon	41619468	41619552	.	+	.	ID=g16984.t1.exon4;Parent=g16984.t1;
OY813001.1_Germaria_angustata_genome_assembly,_chromosome:_4	AUGUSTUS	intron	41619553	41619619	1	+	.	ID=g16984.t1.intron4;Parent=g16984.t1;
OY813001.1_Germaria_angustata_genome_assembly,_chromosome:_4	AUGUSTUS	CDS	41619620	41619962	1	+	0	ID=g16984.t1.CDS5;Parent=g16984.t1;
OY813001.1_Germaria_angustata_genome_assembly,_chromosome:_4	AUGUSTUS	exon	41619620	41619962	.	+	.	ID=g16984.t1.exon5;Parent=g16984.t1;
OY813001.1_Germaria_angustata_genome_assembly,_chromosome:_4	AUGUSTUS	intron	41619963	41632571	1	+	.	ID=g16984.t1.intron5;Parent=g16984.t1;
OY813001.1_Germaria_angustata_genome_assembly,_chromosome:_4	AUGUSTUS	CDS	41632572	41632761	1	+	2	ID=g16984.t1.CDS6;Parent=g16984.t1;
OY813001.1_Germaria_angustata_genome_assembly,_chromosome:_4	AUGUSTUS	exon	41632572	41632761	.	+	.	ID=g16984.t1.exon6;Parent=g16984.t1;
OY813001.1_Germaria_angustata_genome_assembly,_chromosome:_4	AUGUSTUS	intron	41632762	41632827	1	+	.	ID=g16984.t1.intron6;Parent=g16984.t1;
OY813001.1_Germaria_angustata_genome_assembly,_chromosome:_4	AUGUSTUS	CDS	41632828	41633017	1	+	1	ID=g16984.t1.CDS7;Parent=g16984.t1;
OY813001.1_Germaria_angustata_genome_assembly,_chromosome:_4	AUGUSTUS	exon	41632828	41633017	.	+	.	ID=g16984.t1.exon7;Parent=g16984.t1;
OY813001.1_Germaria_angustata_genome_assembly,_chromosome:_4	AUGUSTUS	stop_codon	41633015	41633017	.	+	0	ID=g16984.t1.stop1;Parent=g16984.t1;
OY813001.1_Germaria_angustata_genome_assembly,_chromosome:_4	GeneMark.hmm3	mRNA	41632649	41633017	.	+	.	ID=g16984.t2;Parent=g16984;
OY813001.1_Germaria_angustata_genome_assembly,_chromosome:_4	GeneMark.hmm3	start_codon	41632649	41632651	.	+	0	ID=g16984.t2.start1;Parent=g16984.t2;
OY813001.1_Germaria_angustata_genome_assembly,_chromosome:_4	GeneMark.hmm3	CDS	41632649	41632761	.	+	0	ID=g16984.t2.CDS1;Parent=g16984.t2;
OY813001.1_Germaria_angustata_genome_assembly,_chromosome:_4	GeneMark.hmm3	exon	41632649	41632761	0	+	.	ID=g16984.t2.exon1;Parent=g16984.t2;
OY813001.1_Germaria_angustata_genome_assembly,_chromosome:_4	GeneMark.hmm3	intron	41632762	41632827	.	+	1	ID=g16984.t2.intron1;Parent=g16984.t2;
OY813001.1_Germaria_angustata_genome_assembly,_chromosome:_4	GeneMark.hmm3	CDS	41632828	41633017	.	+	1	ID=g16984.t2.CDS2;Parent=g16984.t2;
OY813001.1_Germaria_angustata_genome_assembly,_chromosome:_4	GeneMark.hmm3	exon	41632828	41633017	0	+	.	ID=g16984.t2.exon2;Parent=g16984.t2;
OY813001.1_Germaria_angustata_genome_assembly,_chromosome:_4	GeneMark.hmm3	stop_codon	41633015	41633017	.	+	0	ID=g16984.t2.stop1;Parent=g16984.t2;
OY813001.1_Germaria_angustata_genome_assembly,_chromosome:_4	AUGUSTUS	gene	41692483	41707785	.	-	.	ID=g16985;
OY813001.1_Germaria_angustata_genome_assembly,_chromosome:_4	AUGUSTUS	mRNA	41692483	41707785	1	-	.	ID=g16985.t1;Parent=g16985;
OY813001.1_Germaria_angustata_genome_assembly,_chromosome:_4	AUGUSTUS	stop_codon	41692483	41692485	.	-	0	ID=g16985.t1.stop1;Parent=g16985.t1;
OY813001.1_Germaria_angustata_genome_assembly,_chromosome:_4	AUGUSTUS	CDS	41692483	41693074	1	-	1	ID=g16985.t1.CDS1;Parent=g16985.t1;
OY813001.1_Germaria_angustata_genome_assembly,_chromosome:_4	AUGUSTUS	exon	41692483	41693074	.	-	.	ID=g16985.t1.exon1;Parent=g16985.t1;
OY813001.1_Germaria_angustata_genome_assembly,_chromosome:_4	AUGUSTUS	intron	41693075	41698082	1	-	.	ID=g16985.t1.intron1;Parent=g16985.t1;
OY813001.1_Germaria_angustata_genome_assembly,_chromosome:_4	AUGUSTUS	CDS	41698083	41698311	1	-	2	ID=g16985.t1.CDS2;Parent=g16985.t1;
OY813001.1_Germaria_angustata_genome_assembly,_chromosome:_4	AUGUSTUS	exon	41698083	41698311	.	-	.	ID=g16985.t1.exon2;Parent=g16985.t1;
OY813001.1_Germaria_angustata_genome_assembly,_chromosome:_4	AUGUSTUS	intron	41698312	41707067	1	-	.	ID=g16985.t1.intron2;Parent=g16985.t1;
OY813001.1_Germaria_angustata_genome_assembly,_chromosome:_4	AUGUSTUS	CDS	41707068	41707785	1	-	0	ID=g16985.t1.CDS3;Parent=g16985.t1;
OY813001.1_Germaria_angustata_genome_assembly,_chromosome:_4	AUGUSTUS	exon	41707068	41707785	.	-	.	ID=g16985.t1.exon3;Parent=g16985.t1;
OY813001.1_Germaria_angustata_genome_assembly,_chromosome:_4	AUGUSTUS	start_codon	41707783	41707785	.	-	0	ID=g16985.t1.start1;Parent=g16985.t1;
OY813001.1_Germaria_angustata_genome_assembly,_chromosome:_4	AUGUSTUS	gene	41959845	41966193	.	-	.	ID=g16986;
OY813001.1_Germaria_angustata_genome_assembly,_chromosome:_4	AUGUSTUS	mRNA	41959845	41966193	0.71	-	.	ID=g16986.t1;Parent=g16986;
OY813001.1_Germaria_angustata_genome_assembly,_chromosome:_4	AUGUSTUS	stop_codon	41959845	41959847	.	-	0	ID=g16986.t1.stop1;Parent=g16986.t1;
OY813001.1_Germaria_angustata_genome_assembly,_chromosome:_4	AUGUSTUS	CDS	41959845	41960445	1	-	1	ID=g16986.t1.CDS1;Parent=g16986.t1;
OY813001.1_Germaria_angustata_genome_assembly,_chromosome:_4	AUGUSTUS	exon	41959845	41960445	.	-	.	ID=g16986.t1.exon1;Parent=g16986.t1;
OY813001.1_Germaria_angustata_genome_assembly,_chromosome:_4	AUGUSTUS	intron	41960446	41965954	1	-	.	ID=g16986.t1.intron1;Parent=g16986.t1;
OY813001.1_Germaria_angustata_genome_assembly,_chromosome:_4	AUGUSTUS	CDS	41965955	41966193	0.71	-	0	ID=g16986.t1.CDS2;Parent=g16986.t1;
OY813001.1_Germaria_angustata_genome_assembly,_chromosome:_4	AUGUSTUS	exon	41965955	41966193	.	-	.	ID=g16986.t1.exon2;Parent=g16986.t1;
OY813001.1_Germaria_angustata_genome_assembly,_chromosome:_4	AUGUSTUS	start_codon	41966191	41966193	.	-	0	ID=g16986.t1.start1;Parent=g16986.t1;
OY813001.1_Germaria_angustata_genome_assembly,_chromosome:_4	AUGUSTUS	gene	41995294	41996058	.	-	.	ID=g16987;
OY813001.1_Germaria_angustata_genome_assembly,_chromosome:_4	AUGUSTUS	mRNA	41995294	41996058	1	-	.	ID=g16987.t1;Parent=g16987;
OY813001.1_Germaria_angustata_genome_assembly,_chromosome:_4	AUGUSTUS	stop_codon	41995294	41995296	.	-	0	ID=g16987.t1.stop1;Parent=g16987.t1;
OY813001.1_Germaria_angustata_genome_assembly,_chromosome:_4	AUGUSTUS	CDS	41995294	41996058	1	-	0	ID=g16987.t1.CDS1;Parent=g16987.t1;
OY813001.1_Germaria_angustata_genome_assembly,_chromosome:_4	AUGUSTUS	exon	41995294	41996058	.	-	.	ID=g16987.t1.exon1;Parent=g16987.t1;
OY813001.1_Germaria_angustata_genome_assembly,_chromosome:_4	AUGUSTUS	start_codon	41996056	41996058	.	-	0	ID=g16987.t1.start1;Parent=g16987.t1;
OY813001.1_Germaria_angustata_genome_assembly,_chromosome:_4	AUGUSTUS	gene	42022767	42023234	.	-	.	ID=g16988;
OY813001.1_Germaria_angustata_genome_assembly,_chromosome:_4	AUGUSTUS	mRNA	42022767	42023234	1	-	.	ID=g16988.t1;Parent=g16988;
OY813001.1_Germaria_angustata_genome_assembly,_chromosome:_4	AUGUSTUS	stop_codon	42022767	42022769	.	-	0	ID=g16988.t1.stop1;Parent=g16988.t1;
OY813001.1_Germaria_angustata_genome_assembly,_chromosome:_4	AUGUSTUS	CDS	42022767	42023234	1	-	0	ID=g16988.t1.CDS1;Parent=g16988.t1;
OY813001.1_Germaria_angustata_genome_assembly,_chromosome:_4	AUGUSTUS	exon	42022767	42023234	.	-	.	ID=g16988.t1.exon1;Parent=g16988.t1;
OY813001.1_Germaria_angustata_genome_assembly,_chromosome:_4	AUGUSTUS	start_codon	42023232	42023234	.	-	0	ID=g16988.t1.start1;Parent=g16988.t1;
OY813001.1_Germaria_angustata_genome_assembly,_chromosome:_4	AUGUSTUS	gene	42033525	42036267	.	+	.	ID=g16989;
OY813001.1_Germaria_angustata_genome_assembly,_chromosome:_4	AUGUSTUS	mRNA	42033525	42036267	1	+	.	ID=g16989.t1;Parent=g16989;
OY813001.1_Germaria_angustata_genome_assembly,_chromosome:_4	AUGUSTUS	start_codon	42033525	42033527	.	+	0	ID=g16989.t1.start1;Parent=g16989.t1;
OY813001.1_Germaria_angustata_genome_assembly,_chromosome:_4	AUGUSTUS	CDS	42033525	42033591	1	+	0	ID=g16989.t1.CDS1;Parent=g16989.t1;
OY813001.1_Germaria_angustata_genome_assembly,_chromosome:_4	AUGUSTUS	exon	42033525	42033591	.	+	.	ID=g16989.t1.exon1;Parent=g16989.t1;
OY813001.1_Germaria_angustata_genome_assembly,_chromosome:_4	AUGUSTUS	intron	42033592	42034358	1	+	.	ID=g16989.t1.intron1;Parent=g16989.t1;
OY813001.1_Germaria_angustata_genome_assembly,_chromosome:_4	AUGUSTUS	CDS	42034359	42034532	1	+	2	ID=g16989.t1.CDS2;Parent=g16989.t1;
OY813001.1_Germaria_angustata_genome_assembly,_chromosome:_4	AUGUSTUS	exon	42034359	42034532	.	+	.	ID=g16989.t1.exon2;Parent=g16989.t1;
OY813001.1_Germaria_angustata_genome_assembly,_chromosome:_4	AUGUSTUS	intron	42034533	42036055	1	+	.	ID=g16989.t1.intron2;Parent=g16989.t1;
OY813001.1_Germaria_angustata_genome_assembly,_chromosome:_4	AUGUSTUS	CDS	42036056	42036267	1	+	2	ID=g16989.t1.CDS3;Parent=g16989.t1;
OY813001.1_Germaria_angustata_genome_assembly,_chromosome:_4	AUGUSTUS	exon	42036056	42036267	.	+	.	ID=g16989.t1.exon3;Parent=g16989.t1;
OY813001.1_Germaria_angustata_genome_assembly,_chromosome:_4	AUGUSTUS	stop_codon	42036265	42036267	.	+	0	ID=g16989.t1.stop1;Parent=g16989.t1;
OY813001.1_Germaria_angustata_genome_assembly,_chromosome:_4	AUGUSTUS	gene	42036756	42047495	.	-	.	ID=g16990;
OY813001.1_Germaria_angustata_genome_assembly,_chromosome:_4	AUGUSTUS	mRNA	42036756	42047495	1	-	.	ID=g16990.t1;Parent=g16990;
OY813001.1_Germaria_angustata_genome_assembly,_chromosome:_4	AUGUSTUS	stop_codon	42036756	42036758	.	-	0	ID=g16990.t1.stop1;Parent=g16990.t1;
OY813001.1_Germaria_angustata_genome_assembly,_chromosome:_4	AUGUSTUS	CDS	42036756	42036970	1	-	2	ID=g16990.t1.CDS1;Parent=g16990.t1;
OY813001.1_Germaria_angustata_genome_assembly,_chromosome:_4	AUGUSTUS	exon	42036756	42036970	.	-	.	ID=g16990.t1.exon1;Parent=g16990.t1;
OY813001.1_Germaria_angustata_genome_assembly,_chromosome:_4	AUGUSTUS	intron	42036971	42037071	1	-	.	ID=g16990.t1.intron1;Parent=g16990.t1;
OY813001.1_Germaria_angustata_genome_assembly,_chromosome:_4	AUGUSTUS	CDS	42037072	42037450	1	-	0	ID=g16990.t1.CDS2;Parent=g16990.t1;
OY813001.1_Germaria_angustata_genome_assembly,_chromosome:_4	AUGUSTUS	exon	42037072	42037450	.	-	.	ID=g16990.t1.exon2;Parent=g16990.t1;
OY813001.1_Germaria_angustata_genome_assembly,_chromosome:_4	AUGUSTUS	intron	42037451	42037530	1	-	.	ID=g16990.t1.intron2;Parent=g16990.t1;
OY813001.1_Germaria_angustata_genome_assembly,_chromosome:_4	AUGUSTUS	CDS	42037531	42038772	1	-	0	ID=g16990.t1.CDS3;Parent=g16990.t1;
OY813001.1_Germaria_angustata_genome_assembly,_chromosome:_4	AUGUSTUS	exon	42037531	42038772	.	-	.	ID=g16990.t1.exon3;Parent=g16990.t1;
OY813001.1_Germaria_angustata_genome_assembly,_chromosome:_4	AUGUSTUS	intron	42038773	42046962	1	-	.	ID=g16990.t1.intron3;Parent=g16990.t1;
OY813001.1_Germaria_angustata_genome_assembly,_chromosome:_4	AUGUSTUS	CDS	42046963	42046998	1	-	0	ID=g16990.t1.CDS4;Parent=g16990.t1;
OY813001.1_Germaria_angustata_genome_assembly,_chromosome:_4	AUGUSTUS	exon	42046963	42046998	.	-	.	ID=g16990.t1.exon4;Parent=g16990.t1;
OY813001.1_Germaria_angustata_genome_assembly,_chromosome:_4	AUGUSTUS	intron	42046999	42047312	1	-	.	ID=g16990.t1.intron4;Parent=g16990.t1;
OY813001.1_Germaria_angustata_genome_assembly,_chromosome:_4	AUGUSTUS	CDS	42047313	42047495	1	-	0	ID=g16990.t1.CDS5;Parent=g16990.t1;
OY813001.1_Germaria_angustata_genome_assembly,_chromosome:_4	AUGUSTUS	exon	42047313	42047495	.	-	.	ID=g16990.t1.exon5;Parent=g16990.t1;
OY813001.1_Germaria_angustata_genome_assembly,_chromosome:_4	AUGUSTUS	start_codon	42047493	42047495	.	-	0	ID=g16990.t1.start1;Parent=g16990.t1;
OY813001.1_Germaria_angustata_genome_assembly,_chromosome:_4	AUGUSTUS	gene	42049095	42050795	.	+	.	ID=g16991;
OY813001.1_Germaria_angustata_genome_assembly,_chromosome:_4	AUGUSTUS	mRNA	42049095	42050795	1	+	.	ID=g16991.t1;Parent=g16991;
OY813001.1_Germaria_angustata_genome_assembly,_chromosome:_4	AUGUSTUS	start_codon	42049095	42049097	.	+	0	ID=g16991.t1.start1;Parent=g16991.t1;
OY813001.1_Germaria_angustata_genome_assembly,_chromosome:_4	AUGUSTUS	CDS	42049095	42049293	1	+	0	ID=g16991.t1.CDS1;Parent=g16991.t1;
OY813001.1_Germaria_angustata_genome_assembly,_chromosome:_4	AUGUSTUS	exon	42049095	42049293	.	+	.	ID=g16991.t1.exon1;Parent=g16991.t1;
OY813001.1_Germaria_angustata_genome_assembly,_chromosome:_4	AUGUSTUS	intron	42049294	42050450	1	+	.	ID=g16991.t1.intron1;Parent=g16991.t1;
OY813001.1_Germaria_angustata_genome_assembly,_chromosome:_4	AUGUSTUS	CDS	42050451	42050662	1	+	2	ID=g16991.t1.CDS2;Parent=g16991.t1;
OY813001.1_Germaria_angustata_genome_assembly,_chromosome:_4	AUGUSTUS	exon	42050451	42050662	.	+	.	ID=g16991.t1.exon2;Parent=g16991.t1;
OY813001.1_Germaria_angustata_genome_assembly,_chromosome:_4	AUGUSTUS	intron	42050663	42050732	1	+	.	ID=g16991.t1.intron2;Parent=g16991.t1;
OY813001.1_Germaria_angustata_genome_assembly,_chromosome:_4	AUGUSTUS	CDS	42050733	42050795	1	+	0	ID=g16991.t1.CDS3;Parent=g16991.t1;
OY813001.1_Germaria_angustata_genome_assembly,_chromosome:_4	AUGUSTUS	exon	42050733	42050795	.	+	.	ID=g16991.t1.exon3;Parent=g16991.t1;
OY813001.1_Germaria_angustata_genome_assembly,_chromosome:_4	AUGUSTUS	stop_codon	42050793	42050795	.	+	0	ID=g16991.t1.stop1;Parent=g16991.t1;
OY813001.1_Germaria_angustata_genome_assembly,_chromosome:_4	AUGUSTUS	gene	42054249	42054944	.	-	.	ID=g16992;
OY813001.1_Germaria_angustata_genome_assembly,_chromosome:_4	AUGUSTUS	mRNA	42054249	42054944	0.99	-	.	ID=g16992.t1;Parent=g16992;
OY813001.1_Germaria_angustata_genome_assembly,_chromosome:_4	AUGUSTUS	stop_codon	42054249	42054251	.	-	0	ID=g16992.t1.stop1;Parent=g16992.t1;
OY813001.1_Germaria_angustata_genome_assembly,_chromosome:_4	AUGUSTUS	CDS	42054249	42054944	0.99	-	0	ID=g16992.t1.CDS1;Parent=g16992.t1;
OY813001.1_Germaria_angustata_genome_assembly,_chromosome:_4	AUGUSTUS	exon	42054249	42054944	.	-	.	ID=g16992.t1.exon1;Parent=g16992.t1;
OY813001.1_Germaria_angustata_genome_assembly,_chromosome:_4	AUGUSTUS	start_codon	42054942	42054944	.	-	0	ID=g16992.t1.start1;Parent=g16992.t1;
OY813001.1_Germaria_angustata_genome_assembly,_chromosome:_4	AUGUSTUS	gene	42055408	42057474	.	-	.	ID=g16993;
OY813001.1_Germaria_angustata_genome_assembly,_chromosome:_4	AUGUSTUS	mRNA	42055408	42057474	0.5	-	.	ID=g16993.t1;Parent=g16993;
OY813001.1_Germaria_angustata_genome_assembly,_chromosome:_4	AUGUSTUS	stop_codon	42055408	42055410	.	-	0	ID=g16993.t1.stop1;Parent=g16993.t1;
OY813001.1_Germaria_angustata_genome_assembly,_chromosome:_4	AUGUSTUS	CDS	42055408	42055417	0.91	-	1	ID=g16993.t1.CDS1;Parent=g16993.t1;
OY813001.1_Germaria_angustata_genome_assembly,_chromosome:_4	AUGUSTUS	exon	42055408	42055417	.	-	.	ID=g16993.t1.exon1;Parent=g16993.t1;
OY813001.1_Germaria_angustata_genome_assembly,_chromosome:_4	AUGUSTUS	intron	42055418	42056564	0.89	-	.	ID=g16993.t1.intron1;Parent=g16993.t1;
OY813001.1_Germaria_angustata_genome_assembly,_chromosome:_4	AUGUSTUS	CDS	42056565	42056612	1	-	1	ID=g16993.t1.CDS2;Parent=g16993.t1;
OY813001.1_Germaria_angustata_genome_assembly,_chromosome:_4	AUGUSTUS	exon	42056565	42056612	.	-	.	ID=g16993.t1.exon2;Parent=g16993.t1;
OY813001.1_Germaria_angustata_genome_assembly,_chromosome:_4	AUGUSTUS	intron	42056613	42056988	1	-	.	ID=g16993.t1.intron2;Parent=g16993.t1;
OY813001.1_Germaria_angustata_genome_assembly,_chromosome:_4	AUGUSTUS	CDS	42056989	42057269	0.59	-	0	ID=g16993.t1.CDS3;Parent=g16993.t1;
OY813001.1_Germaria_angustata_genome_assembly,_chromosome:_4	AUGUSTUS	exon	42056989	42057269	.	-	.	ID=g16993.t1.exon3;Parent=g16993.t1;
OY813001.1_Germaria_angustata_genome_assembly,_chromosome:_4	AUGUSTUS	intron	42057270	42057345	0.59	-	.	ID=g16993.t1.intron3;Parent=g16993.t1;
OY813001.1_Germaria_angustata_genome_assembly,_chromosome:_4	AUGUSTUS	CDS	42057346	42057474	0.59	-	0	ID=g16993.t1.CDS4;Parent=g16993.t1;
OY813001.1_Germaria_angustata_genome_assembly,_chromosome:_4	AUGUSTUS	exon	42057346	42057474	.	-	.	ID=g16993.t1.exon4;Parent=g16993.t1;
OY813001.1_Germaria_angustata_genome_assembly,_chromosome:_4	AUGUSTUS	start_codon	42057472	42057474	.	-	0	ID=g16993.t1.start1;Parent=g16993.t1;
OY813001.1_Germaria_angustata_genome_assembly,_chromosome:_4	AUGUSTUS	gene	42062295	42063146	.	-	.	ID=g16994;
OY813001.1_Germaria_angustata_genome_assembly,_chromosome:_4	AUGUSTUS	mRNA	42062295	42063146	1	-	.	ID=g16994.t1;Parent=g16994;
OY813001.1_Germaria_angustata_genome_assembly,_chromosome:_4	AUGUSTUS	stop_codon	42062295	42062297	.	-	0	ID=g16994.t1.stop1;Parent=g16994.t1;
OY813001.1_Germaria_angustata_genome_assembly,_chromosome:_4	AUGUSTUS	CDS	42062295	42063050	1	-	0	ID=g16994.t1.CDS1;Parent=g16994.t1;
OY813001.1_Germaria_angustata_genome_assembly,_chromosome:_4	AUGUSTUS	exon	42062295	42063050	.	-	.	ID=g16994.t1.exon1;Parent=g16994.t1;
OY813001.1_Germaria_angustata_genome_assembly,_chromosome:_4	AUGUSTUS	intron	42063051	42063140	1	-	.	ID=g16994.t1.intron1;Parent=g16994.t1;
OY813001.1_Germaria_angustata_genome_assembly,_chromosome:_4	AUGUSTUS	CDS	42063141	42063146	1	-	0	ID=g16994.t1.CDS2;Parent=g16994.t1;
OY813001.1_Germaria_angustata_genome_assembly,_chromosome:_4	AUGUSTUS	exon	42063141	42063146	.	-	.	ID=g16994.t1.exon2;Parent=g16994.t1;
OY813001.1_Germaria_angustata_genome_assembly,_chromosome:_4	AUGUSTUS	start_codon	42063144	42063146	.	-	0	ID=g16994.t1.start1;Parent=g16994.t1;
OY813001.1_Germaria_angustata_genome_assembly,_chromosome:_4	AUGUSTUS	gene	42068906	42073392	.	-	.	ID=g16995;
OY813001.1_Germaria_angustata_genome_assembly,_chromosome:_4	AUGUSTUS	mRNA	42068906	42073392	1	-	.	ID=g16995.t1;Parent=g16995;
OY813001.1_Germaria_angustata_genome_assembly,_chromosome:_4	AUGUSTUS	stop_codon	42068906	42068908	.	-	0	ID=g16995.t1.stop1;Parent=g16995.t1;
OY813001.1_Germaria_angustata_genome_assembly,_chromosome:_4	AUGUSTUS	CDS	42068906	42069072	1	-	2	ID=g16995.t1.CDS1;Parent=g16995.t1;
OY813001.1_Germaria_angustata_genome_assembly,_chromosome:_4	AUGUSTUS	exon	42068906	42069072	.	-	.	ID=g16995.t1.exon1;Parent=g16995.t1;
OY813001.1_Germaria_angustata_genome_assembly,_chromosome:_4	AUGUSTUS	intron	42069073	42069774	1	-	.	ID=g16995.t1.intron1;Parent=g16995.t1;
OY813001.1_Germaria_angustata_genome_assembly,_chromosome:_4	AUGUSTUS	CDS	42069775	42070038	1	-	2	ID=g16995.t1.CDS2;Parent=g16995.t1;
OY813001.1_Germaria_angustata_genome_assembly,_chromosome:_4	AUGUSTUS	exon	42069775	42070038	.	-	.	ID=g16995.t1.exon2;Parent=g16995.t1;
OY813001.1_Germaria_angustata_genome_assembly,_chromosome:_4	AUGUSTUS	intron	42070039	42070102	1	-	.	ID=g16995.t1.intron2;Parent=g16995.t1;
OY813001.1_Germaria_angustata_genome_assembly,_chromosome:_4	AUGUSTUS	CDS	42070103	42070220	1	-	0	ID=g16995.t1.CDS3;Parent=g16995.t1;
OY813001.1_Germaria_angustata_genome_assembly,_chromosome:_4	AUGUSTUS	exon	42070103	42070220	.	-	.	ID=g16995.t1.exon3;Parent=g16995.t1;
OY813001.1_Germaria_angustata_genome_assembly,_chromosome:_4	AUGUSTUS	intron	42070221	42070282	1	-	.	ID=g16995.t1.intron3;Parent=g16995.t1;
OY813001.1_Germaria_angustata_genome_assembly,_chromosome:_4	AUGUSTUS	CDS	42070283	42070708	1	-	0	ID=g16995.t1.CDS4;Parent=g16995.t1;
OY813001.1_Germaria_angustata_genome_assembly,_chromosome:_4	AUGUSTUS	exon	42070283	42070708	.	-	.	ID=g16995.t1.exon4;Parent=g16995.t1;
OY813001.1_Germaria_angustata_genome_assembly,_chromosome:_4	AUGUSTUS	intron	42070709	42070773	1	-	.	ID=g16995.t1.intron4;Parent=g16995.t1;
OY813001.1_Germaria_angustata_genome_assembly,_chromosome:_4	AUGUSTUS	CDS	42070774	42070878	1	-	0	ID=g16995.t1.CDS5;Parent=g16995.t1;
OY813001.1_Germaria_angustata_genome_assembly,_chromosome:_4	AUGUSTUS	exon	42070774	42070878	.	-	.	ID=g16995.t1.exon5;Parent=g16995.t1;
OY813001.1_Germaria_angustata_genome_assembly,_chromosome:_4	AUGUSTUS	intron	42070879	42070935	1	-	.	ID=g16995.t1.intron5;Parent=g16995.t1;
OY813001.1_Germaria_angustata_genome_assembly,_chromosome:_4	AUGUSTUS	CDS	42070936	42071037	1	-	0	ID=g16995.t1.CDS6;Parent=g16995.t1;
OY813001.1_Germaria_angustata_genome_assembly,_chromosome:_4	AUGUSTUS	exon	42070936	42071037	.	-	.	ID=g16995.t1.exon6;Parent=g16995.t1;
OY813001.1_Germaria_angustata_genome_assembly,_chromosome:_4	AUGUSTUS	intron	42071038	42072965	1	-	.	ID=g16995.t1.intron6;Parent=g16995.t1;
OY813001.1_Germaria_angustata_genome_assembly,_chromosome:_4	AUGUSTUS	CDS	42072966	42073104	1	-	1	ID=g16995.t1.CDS7;Parent=g16995.t1;
OY813001.1_Germaria_angustata_genome_assembly,_chromosome:_4	AUGUSTUS	exon	42072966	42073104	.	-	.	ID=g16995.t1.exon7;Parent=g16995.t1;
OY813001.1_Germaria_angustata_genome_assembly,_chromosome:_4	AUGUSTUS	intron	42073105	42073204	1	-	.	ID=g16995.t1.intron7;Parent=g16995.t1;
OY813001.1_Germaria_angustata_genome_assembly,_chromosome:_4	AUGUSTUS	CDS	42073205	42073392	1	-	0	ID=g16995.t1.CDS8;Parent=g16995.t1;
OY813001.1_Germaria_angustata_genome_assembly,_chromosome:_4	AUGUSTUS	exon	42073205	42073392	.	-	.	ID=g16995.t1.exon8;Parent=g16995.t1;
OY813001.1_Germaria_angustata_genome_assembly,_chromosome:_4	AUGUSTUS	start_codon	42073390	42073392	.	-	0	ID=g16995.t1.start1;Parent=g16995.t1;
OY813001.1_Germaria_angustata_genome_assembly,_chromosome:_4	AUGUSTUS	gene	42074622	42078447	.	-	.	ID=g16996;
OY813001.1_Germaria_angustata_genome_assembly,_chromosome:_4	AUGUSTUS	mRNA	42074622	42078447	1	-	.	ID=g16996.t1;Parent=g16996;
OY813001.1_Germaria_angustata_genome_assembly,_chromosome:_4	AUGUSTUS	stop_codon	42074622	42074624	.	-	0	ID=g16996.t1.stop1;Parent=g16996.t1;
OY813001.1_Germaria_angustata_genome_assembly,_chromosome:_4	AUGUSTUS	CDS	42074622	42074809	1	-	2	ID=g16996.t1.CDS1;Parent=g16996.t1;
OY813001.1_Germaria_angustata_genome_assembly,_chromosome:_4	AUGUSTUS	exon	42074622	42074809	.	-	.	ID=g16996.t1.exon1;Parent=g16996.t1;
OY813001.1_Germaria_angustata_genome_assembly,_chromosome:_4	AUGUSTUS	intron	42074810	42075517	1	-	.	ID=g16996.t1.intron1;Parent=g16996.t1;
OY813001.1_Germaria_angustata_genome_assembly,_chromosome:_4	AUGUSTUS	CDS	42075518	42075781	1	-	2	ID=g16996.t1.CDS2;Parent=g16996.t1;
OY813001.1_Germaria_angustata_genome_assembly,_chromosome:_4	AUGUSTUS	exon	42075518	42075781	.	-	.	ID=g16996.t1.exon2;Parent=g16996.t1;
OY813001.1_Germaria_angustata_genome_assembly,_chromosome:_4	AUGUSTUS	intron	42075782	42075845	1	-	.	ID=g16996.t1.intron2;Parent=g16996.t1;
OY813001.1_Germaria_angustata_genome_assembly,_chromosome:_4	AUGUSTUS	CDS	42075846	42075963	1	-	0	ID=g16996.t1.CDS3;Parent=g16996.t1;
OY813001.1_Germaria_angustata_genome_assembly,_chromosome:_4	AUGUSTUS	exon	42075846	42075963	.	-	.	ID=g16996.t1.exon3;Parent=g16996.t1;
OY813001.1_Germaria_angustata_genome_assembly,_chromosome:_4	AUGUSTUS	intron	42075964	42076030	1	-	.	ID=g16996.t1.intron3;Parent=g16996.t1;
OY813001.1_Germaria_angustata_genome_assembly,_chromosome:_4	AUGUSTUS	CDS	42076031	42076456	1	-	0	ID=g16996.t1.CDS4;Parent=g16996.t1;
OY813001.1_Germaria_angustata_genome_assembly,_chromosome:_4	AUGUSTUS	exon	42076031	42076456	.	-	.	ID=g16996.t1.exon4;Parent=g16996.t1;
OY813001.1_Germaria_angustata_genome_assembly,_chromosome:_4	AUGUSTUS	intron	42076457	42076521	1	-	.	ID=g16996.t1.intron4;Parent=g16996.t1;
OY813001.1_Germaria_angustata_genome_assembly,_chromosome:_4	AUGUSTUS	CDS	42076522	42076626	1	-	0	ID=g16996.t1.CDS5;Parent=g16996.t1;
OY813001.1_Germaria_angustata_genome_assembly,_chromosome:_4	AUGUSTUS	exon	42076522	42076626	.	-	.	ID=g16996.t1.exon5;Parent=g16996.t1;
OY813001.1_Germaria_angustata_genome_assembly,_chromosome:_4	AUGUSTUS	intron	42076627	42076682	1	-	.	ID=g16996.t1.intron5;Parent=g16996.t1;
OY813001.1_Germaria_angustata_genome_assembly,_chromosome:_4	AUGUSTUS	CDS	42076683	42076790	1	-	0	ID=g16996.t1.CDS6;Parent=g16996.t1;
OY813001.1_Germaria_angustata_genome_assembly,_chromosome:_4	AUGUSTUS	exon	42076683	42076790	.	-	.	ID=g16996.t1.exon6;Parent=g16996.t1;
OY813001.1_Germaria_angustata_genome_assembly,_chromosome:_4	AUGUSTUS	intron	42076791	42078020	1	-	.	ID=g16996.t1.intron6;Parent=g16996.t1;
OY813001.1_Germaria_angustata_genome_assembly,_chromosome:_4	AUGUSTUS	CDS	42078021	42078159	1	-	1	ID=g16996.t1.CDS7;Parent=g16996.t1;
OY813001.1_Germaria_angustata_genome_assembly,_chromosome:_4	AUGUSTUS	exon	42078021	42078159	.	-	.	ID=g16996.t1.exon7;Parent=g16996.t1;
OY813001.1_Germaria_angustata_genome_assembly,_chromosome:_4	AUGUSTUS	intron	42078160	42078259	1	-	.	ID=g16996.t1.intron7;Parent=g16996.t1;
OY813001.1_Germaria_angustata_genome_assembly,_chromosome:_4	AUGUSTUS	CDS	42078260	42078447	1	-	0	ID=g16996.t1.CDS8;Parent=g16996.t1;
OY813001.1_Germaria_angustata_genome_assembly,_chromosome:_4	AUGUSTUS	exon	42078260	42078447	.	-	.	ID=g16996.t1.exon8;Parent=g16996.t1;
OY813001.1_Germaria_angustata_genome_assembly,_chromosome:_4	AUGUSTUS	start_codon	42078445	42078447	.	-	0	ID=g16996.t1.start1;Parent=g16996.t1;
OY813001.1_Germaria_angustata_genome_assembly,_chromosome:_4	AUGUSTUS	gene	42084504	42086493	.	-	.	ID=g16997;
OY813001.1_Germaria_angustata_genome_assembly,_chromosome:_4	AUGUSTUS	mRNA	42084504	42086493	1	-	.	ID=g16997.t1;Parent=g16997;
OY813001.1_Germaria_angustata_genome_assembly,_chromosome:_4	AUGUSTUS	stop_codon	42084504	42084506	.	-	0	ID=g16997.t1.stop1;Parent=g16997.t1;
OY813001.1_Germaria_angustata_genome_assembly,_chromosome:_4	AUGUSTUS	CDS	42084504	42084673	1	-	2	ID=g16997.t1.CDS1;Parent=g16997.t1;
OY813001.1_Germaria_angustata_genome_assembly,_chromosome:_4	AUGUSTUS	exon	42084504	42084673	.	-	.	ID=g16997.t1.exon1;Parent=g16997.t1;
OY813001.1_Germaria_angustata_genome_assembly,_chromosome:_4	AUGUSTUS	intron	42084674	42084733	1	-	.	ID=g16997.t1.intron1;Parent=g16997.t1;
OY813001.1_Germaria_angustata_genome_assembly,_chromosome:_4	AUGUSTUS	CDS	42084734	42085003	1	-	2	ID=g16997.t1.CDS2;Parent=g16997.t1;
OY813001.1_Germaria_angustata_genome_assembly,_chromosome:_4	AUGUSTUS	exon	42084734	42085003	.	-	.	ID=g16997.t1.exon2;Parent=g16997.t1;
OY813001.1_Germaria_angustata_genome_assembly,_chromosome:_4	AUGUSTUS	intron	42085004	42085079	1	-	.	ID=g16997.t1.intron2;Parent=g16997.t1;
OY813001.1_Germaria_angustata_genome_assembly,_chromosome:_4	AUGUSTUS	CDS	42085080	42085197	1	-	0	ID=g16997.t1.CDS3;Parent=g16997.t1;
OY813001.1_Germaria_angustata_genome_assembly,_chromosome:_4	AUGUSTUS	exon	42085080	42085197	.	-	.	ID=g16997.t1.exon3;Parent=g16997.t1;
OY813001.1_Germaria_angustata_genome_assembly,_chromosome:_4	AUGUSTUS	intron	42085198	42085256	1	-	.	ID=g16997.t1.intron3;Parent=g16997.t1;
OY813001.1_Germaria_angustata_genome_assembly,_chromosome:_4	AUGUSTUS	CDS	42085257	42085673	1	-	0	ID=g16997.t1.CDS4;Parent=g16997.t1;
OY813001.1_Germaria_angustata_genome_assembly,_chromosome:_4	AUGUSTUS	exon	42085257	42085673	.	-	.	ID=g16997.t1.exon4;Parent=g16997.t1;
OY813001.1_Germaria_angustata_genome_assembly,_chromosome:_4	AUGUSTUS	intron	42085674	42085733	1	-	.	ID=g16997.t1.intron4;Parent=g16997.t1;
OY813001.1_Germaria_angustata_genome_assembly,_chromosome:_4	AUGUSTUS	CDS	42085734	42085838	1	-	0	ID=g16997.t1.CDS5;Parent=g16997.t1;
OY813001.1_Germaria_angustata_genome_assembly,_chromosome:_4	AUGUSTUS	exon	42085734	42085838	.	-	.	ID=g16997.t1.exon5;Parent=g16997.t1;
OY813001.1_Germaria_angustata_genome_assembly,_chromosome:_4	AUGUSTUS	intron	42085839	42085913	1	-	.	ID=g16997.t1.intron5;Parent=g16997.t1;
OY813001.1_Germaria_angustata_genome_assembly,_chromosome:_4	AUGUSTUS	CDS	42085914	42086021	1	-	0	ID=g16997.t1.CDS6;Parent=g16997.t1;
OY813001.1_Germaria_angustata_genome_assembly,_chromosome:_4	AUGUSTUS	exon	42085914	42086021	.	-	.	ID=g16997.t1.exon6;Parent=g16997.t1;
OY813001.1_Germaria_angustata_genome_assembly,_chromosome:_4	AUGUSTUS	intron	42086022	42086083	1	-	.	ID=g16997.t1.intron6;Parent=g16997.t1;
OY813001.1_Germaria_angustata_genome_assembly,_chromosome:_4	AUGUSTUS	CDS	42086084	42086222	1	-	1	ID=g16997.t1.CDS7;Parent=g16997.t1;
OY813001.1_Germaria_angustata_genome_assembly,_chromosome:_4	AUGUSTUS	exon	42086084	42086222	.	-	.	ID=g16997.t1.exon7;Parent=g16997.t1;
OY813001.1_Germaria_angustata_genome_assembly,_chromosome:_4	AUGUSTUS	intron	42086223	42086305	1	-	.	ID=g16997.t1.intron7;Parent=g16997.t1;
OY813001.1_Germaria_angustata_genome_assembly,_chromosome:_4	AUGUSTUS	CDS	42086306	42086493	1	-	0	ID=g16997.t1.CDS8;Parent=g16997.t1;
OY813001.1_Germaria_angustata_genome_assembly,_chromosome:_4	AUGUSTUS	exon	42086306	42086493	.	-	.	ID=g16997.t1.exon8;Parent=g16997.t1;
OY813001.1_Germaria_angustata_genome_assembly,_chromosome:_4	AUGUSTUS	start_codon	42086491	42086493	.	-	0	ID=g16997.t1.start1;Parent=g16997.t1;
OY813001.1_Germaria_angustata_genome_assembly,_chromosome:_4	AUGUSTUS	gene	42090801	42093957	.	+	.	ID=g16998;
OY813001.1_Germaria_angustata_genome_assembly,_chromosome:_4	AUGUSTUS	mRNA	42090801	42093957	1	+	.	ID=g16998.t1;Parent=g16998;
OY813001.1_Germaria_angustata_genome_assembly,_chromosome:_4	AUGUSTUS	start_codon	42090801	42090803	.	+	0	ID=g16998.t1.start1;Parent=g16998.t1;
OY813001.1_Germaria_angustata_genome_assembly,_chromosome:_4	AUGUSTUS	CDS	42090801	42090985	1	+	0	ID=g16998.t1.CDS1;Parent=g16998.t1;
OY813001.1_Germaria_angustata_genome_assembly,_chromosome:_4	AUGUSTUS	exon	42090801	42090985	.	+	.	ID=g16998.t1.exon1;Parent=g16998.t1;
OY813001.1_Germaria_angustata_genome_assembly,_chromosome:_4	AUGUSTUS	intron	42090986	42091052	1	+	.	ID=g16998.t1.intron1;Parent=g16998.t1;
OY813001.1_Germaria_angustata_genome_assembly,_chromosome:_4	AUGUSTUS	CDS	42091053	42091191	1	+	1	ID=g16998.t1.CDS2;Parent=g16998.t1;
OY813001.1_Germaria_angustata_genome_assembly,_chromosome:_4	AUGUSTUS	exon	42091053	42091191	.	+	.	ID=g16998.t1.exon2;Parent=g16998.t1;
OY813001.1_Germaria_angustata_genome_assembly,_chromosome:_4	AUGUSTUS	intron	42091192	42091262	1	+	.	ID=g16998.t1.intron2;Parent=g16998.t1;
OY813001.1_Germaria_angustata_genome_assembly,_chromosome:_4	AUGUSTUS	CDS	42091263	42091463	1	+	0	ID=g16998.t1.CDS3;Parent=g16998.t1;
OY813001.1_Germaria_angustata_genome_assembly,_chromosome:_4	AUGUSTUS	exon	42091263	42091463	.	+	.	ID=g16998.t1.exon3;Parent=g16998.t1;
OY813001.1_Germaria_angustata_genome_assembly,_chromosome:_4	AUGUSTUS	intron	42091464	42092515	1	+	.	ID=g16998.t1.intron3;Parent=g16998.t1;
OY813001.1_Germaria_angustata_genome_assembly,_chromosome:_4	AUGUSTUS	CDS	42092516	42092926	1	+	0	ID=g16998.t1.CDS4;Parent=g16998.t1;
OY813001.1_Germaria_angustata_genome_assembly,_chromosome:_4	AUGUSTUS	exon	42092516	42092926	.	+	.	ID=g16998.t1.exon4;Parent=g16998.t1;
OY813001.1_Germaria_angustata_genome_assembly,_chromosome:_4	AUGUSTUS	intron	42092927	42093012	1	+	.	ID=g16998.t1.intron4;Parent=g16998.t1;
OY813001.1_Germaria_angustata_genome_assembly,_chromosome:_4	AUGUSTUS	CDS	42093013	42093136	1	+	0	ID=g16998.t1.CDS5;Parent=g16998.t1;
OY813001.1_Germaria_angustata_genome_assembly,_chromosome:_4	AUGUSTUS	exon	42093013	42093136	.	+	.	ID=g16998.t1.exon5;Parent=g16998.t1;
OY813001.1_Germaria_angustata_genome_assembly,_chromosome:_4	AUGUSTUS	intron	42093137	42093447	1	+	.	ID=g16998.t1.intron5;Parent=g16998.t1;
OY813001.1_Germaria_angustata_genome_assembly,_chromosome:_4	AUGUSTUS	CDS	42093448	42093717	1	+	2	ID=g16998.t1.CDS6;Parent=g16998.t1;
OY813001.1_Germaria_angustata_genome_assembly,_chromosome:_4	AUGUSTUS	exon	42093448	42093717	.	+	.	ID=g16998.t1.exon6;Parent=g16998.t1;
OY813001.1_Germaria_angustata_genome_assembly,_chromosome:_4	AUGUSTUS	intron	42093718	42093793	1	+	.	ID=g16998.t1.intron6;Parent=g16998.t1;
OY813001.1_Germaria_angustata_genome_assembly,_chromosome:_4	AUGUSTUS	CDS	42093794	42093957	1	+	2	ID=g16998.t1.CDS7;Parent=g16998.t1;
OY813001.1_Germaria_angustata_genome_assembly,_chromosome:_4	AUGUSTUS	exon	42093794	42093957	.	+	.	ID=g16998.t1.exon7;Parent=g16998.t1;
OY813001.1_Germaria_angustata_genome_assembly,_chromosome:_4	AUGUSTUS	stop_codon	42093955	42093957	.	+	0	ID=g16998.t1.stop1;Parent=g16998.t1;
OY813001.1_Germaria_angustata_genome_assembly,_chromosome:_4	AUGUSTUS	gene	42095711	42098830	.	-	.	ID=g16999;
OY813001.1_Germaria_angustata_genome_assembly,_chromosome:_4	AUGUSTUS	mRNA	42095711	42098830	0.5	-	.	ID=g16999.t1;Parent=g16999;
OY813001.1_Germaria_angustata_genome_assembly,_chromosome:_4	AUGUSTUS	stop_codon	42095711	42095713	.	-	0	ID=g16999.t1.stop1;Parent=g16999.t1;
OY813001.1_Germaria_angustata_genome_assembly,_chromosome:_4	AUGUSTUS	CDS	42095711	42095848	1	-	0	ID=g16999.t1.CDS1;Parent=g16999.t1;
OY813001.1_Germaria_angustata_genome_assembly,_chromosome:_4	AUGUSTUS	exon	42095711	42095848	.	-	.	ID=g16999.t1.exon1;Parent=g16999.t1;
OY813001.1_Germaria_angustata_genome_assembly,_chromosome:_4	AUGUSTUS	intron	42095849	42095890	1	-	.	ID=g16999.t1.intron1;Parent=g16999.t1;
OY813001.1_Germaria_angustata_genome_assembly,_chromosome:_4	AUGUSTUS	CDS	42095891	42098671	1	-	0	ID=g16999.t1.CDS2;Parent=g16999.t1;
OY813001.1_Germaria_angustata_genome_assembly,_chromosome:_4	AUGUSTUS	exon	42095891	42098671	.	-	.	ID=g16999.t1.exon2;Parent=g16999.t1;
OY813001.1_Germaria_angustata_genome_assembly,_chromosome:_4	AUGUSTUS	intron	42098672	42098824	0.81	-	.	ID=g16999.t1.intron2;Parent=g16999.t1;
OY813001.1_Germaria_angustata_genome_assembly,_chromosome:_4	AUGUSTUS	CDS	42098825	42098830	0.5	-	0	ID=g16999.t1.CDS3;Parent=g16999.t1;
OY813001.1_Germaria_angustata_genome_assembly,_chromosome:_4	AUGUSTUS	exon	42098825	42098830	.	-	.	ID=g16999.t1.exon3;Parent=g16999.t1;
OY813001.1_Germaria_angustata_genome_assembly,_chromosome:_4	AUGUSTUS	start_codon	42098828	42098830	.	-	0	ID=g16999.t1.start1;Parent=g16999.t1;
OY813001.1_Germaria_angustata_genome_assembly,_chromosome:_4	AUGUSTUS	gene	42107839	42110759	.	-	.	ID=g17000;
OY813001.1_Germaria_angustata_genome_assembly,_chromosome:_4	AUGUSTUS	mRNA	42107839	42110759	0.72	-	.	ID=g17000.t1;Parent=g17000;
OY813001.1_Germaria_angustata_genome_assembly,_chromosome:_4	AUGUSTUS	stop_codon	42107839	42107841	.	-	0	ID=g17000.t1.stop1;Parent=g17000.t1;
OY813001.1_Germaria_angustata_genome_assembly,_chromosome:_4	AUGUSTUS	CDS	42107839	42108378	0.96	-	0	ID=g17000.t1.CDS1;Parent=g17000.t1;
OY813001.1_Germaria_angustata_genome_assembly,_chromosome:_4	AUGUSTUS	exon	42107839	42108378	.	-	.	ID=g17000.t1.exon1;Parent=g17000.t1;
OY813001.1_Germaria_angustata_genome_assembly,_chromosome:_4	AUGUSTUS	intron	42108379	42110753	0.72	-	.	ID=g17000.t1.intron1;Parent=g17000.t1;
OY813001.1_Germaria_angustata_genome_assembly,_chromosome:_4	AUGUSTUS	CDS	42110754	42110759	0.72	-	0	ID=g17000.t1.CDS2;Parent=g17000.t1;
OY813001.1_Germaria_angustata_genome_assembly,_chromosome:_4	AUGUSTUS	exon	42110754	42110759	.	-	.	ID=g17000.t1.exon2;Parent=g17000.t1;
OY813001.1_Germaria_angustata_genome_assembly,_chromosome:_4	AUGUSTUS	start_codon	42110757	42110759	.	-	0	ID=g17000.t1.start1;Parent=g17000.t1;
OY813001.1_Germaria_angustata_genome_assembly,_chromosome:_4	AUGUSTUS	gene	42119293	42121417	.	-	.	ID=g17001;
OY813001.1_Germaria_angustata_genome_assembly,_chromosome:_4	AUGUSTUS	mRNA	42119293	42121417	1	-	.	ID=g17001.t1;Parent=g17001;
OY813001.1_Germaria_angustata_genome_assembly,_chromosome:_4	AUGUSTUS	stop_codon	42119293	42119295	.	-	0	ID=g17001.t1.stop1;Parent=g17001.t1;
OY813001.1_Germaria_angustata_genome_assembly,_chromosome:_4	AUGUSTUS	CDS	42119293	42119721	1	-	0	ID=g17001.t1.CDS1;Parent=g17001.t1;
OY813001.1_Germaria_angustata_genome_assembly,_chromosome:_4	AUGUSTUS	exon	42119293	42119721	.	-	.	ID=g17001.t1.exon1;Parent=g17001.t1;
OY813001.1_Germaria_angustata_genome_assembly,_chromosome:_4	AUGUSTUS	intron	42119722	42120195	1	-	.	ID=g17001.t1.intron1;Parent=g17001.t1;
OY813001.1_Germaria_angustata_genome_assembly,_chromosome:_4	AUGUSTUS	CDS	42120196	42120670	1	-	1	ID=g17001.t1.CDS2;Parent=g17001.t1;
OY813001.1_Germaria_angustata_genome_assembly,_chromosome:_4	AUGUSTUS	exon	42120196	42120670	.	-	.	ID=g17001.t1.exon2;Parent=g17001.t1;
OY813001.1_Germaria_angustata_genome_assembly,_chromosome:_4	AUGUSTUS	intron	42120671	42120740	1	-	.	ID=g17001.t1.intron2;Parent=g17001.t1;
OY813001.1_Germaria_angustata_genome_assembly,_chromosome:_4	AUGUSTUS	CDS	42120741	42121251	1	-	2	ID=g17001.t1.CDS3;Parent=g17001.t1;
OY813001.1_Germaria_angustata_genome_assembly,_chromosome:_4	AUGUSTUS	exon	42120741	42121251	.	-	.	ID=g17001.t1.exon3;Parent=g17001.t1;
OY813001.1_Germaria_angustata_genome_assembly,_chromosome:_4	AUGUSTUS	intron	42121252	42121308	1	-	.	ID=g17001.t1.intron3;Parent=g17001.t1;
OY813001.1_Germaria_angustata_genome_assembly,_chromosome:_4	AUGUSTUS	CDS	42121309	42121417	1	-	0	ID=g17001.t1.CDS4;Parent=g17001.t1;
OY813001.1_Germaria_angustata_genome_assembly,_chromosome:_4	AUGUSTUS	exon	42121309	42121417	.	-	.	ID=g17001.t1.exon4;Parent=g17001.t1;
OY813001.1_Germaria_angustata_genome_assembly,_chromosome:_4	AUGUSTUS	start_codon	42121415	42121417	.	-	0	ID=g17001.t1.start1;Parent=g17001.t1;
OY813001.1_Germaria_angustata_genome_assembly,_chromosome:_4	AUGUSTUS	gene	42128023	42129723	.	-	.	ID=g17002;
OY813001.1_Germaria_angustata_genome_assembly,_chromosome:_4	AUGUSTUS	mRNA	42128023	42129723	1	-	.	ID=g17002.t1;Parent=g17002;
OY813001.1_Germaria_angustata_genome_assembly,_chromosome:_4	AUGUSTUS	stop_codon	42128023	42128025	.	-	0	ID=g17002.t1.stop1;Parent=g17002.t1;
OY813001.1_Germaria_angustata_genome_assembly,_chromosome:_4	AUGUSTUS	CDS	42128023	42129723	1	-	0	ID=g17002.t1.CDS1;Parent=g17002.t1;
OY813001.1_Germaria_angustata_genome_assembly,_chromosome:_4	AUGUSTUS	exon	42128023	42129723	.	-	.	ID=g17002.t1.exon1;Parent=g17002.t1;
OY813001.1_Germaria_angustata_genome_assembly,_chromosome:_4	AUGUSTUS	start_codon	42129721	42129723	.	-	0	ID=g17002.t1.start1;Parent=g17002.t1;
OY813001.1_Germaria_angustata_genome_assembly,_chromosome:_4	AUGUSTUS	gene	42139043	42139478	.	+	.	ID=g17003;
OY813001.1_Germaria_angustata_genome_assembly,_chromosome:_4	AUGUSTUS	mRNA	42139043	42139478	0.6	+	.	ID=g17003.t1;Parent=g17003;
OY813001.1_Germaria_angustata_genome_assembly,_chromosome:_4	AUGUSTUS	start_codon	42139043	42139045	.	+	0	ID=g17003.t1.start1;Parent=g17003.t1;
OY813001.1_Germaria_angustata_genome_assembly,_chromosome:_4	AUGUSTUS	CDS	42139043	42139055	0.86	+	0	ID=g17003.t1.CDS1;Parent=g17003.t1;
OY813001.1_Germaria_angustata_genome_assembly,_chromosome:_4	AUGUSTUS	exon	42139043	42139055	.	+	.	ID=g17003.t1.exon1;Parent=g17003.t1;
OY813001.1_Germaria_angustata_genome_assembly,_chromosome:_4	AUGUSTUS	intron	42139056	42139224	0.6	+	.	ID=g17003.t1.intron1;Parent=g17003.t1;
OY813001.1_Germaria_angustata_genome_assembly,_chromosome:_4	AUGUSTUS	CDS	42139225	42139478	0.6	+	2	ID=g17003.t1.CDS2;Parent=g17003.t1;
OY813001.1_Germaria_angustata_genome_assembly,_chromosome:_4	AUGUSTUS	exon	42139225	42139478	.	+	.	ID=g17003.t1.exon2;Parent=g17003.t1;
OY813001.1_Germaria_angustata_genome_assembly,_chromosome:_4	AUGUSTUS	stop_codon	42139476	42139478	.	+	0	ID=g17003.t1.stop1;Parent=g17003.t1;
OY813001.1_Germaria_angustata_genome_assembly,_chromosome:_4	AUGUSTUS	gene	42155036	42155377	.	+	.	ID=g17004;
OY813001.1_Germaria_angustata_genome_assembly,_chromosome:_4	AUGUSTUS	mRNA	42155036	42155377	0.9	+	.	ID=g17004.t1;Parent=g17004;
OY813001.1_Germaria_angustata_genome_assembly,_chromosome:_4	AUGUSTUS	start_codon	42155036	42155038	.	+	0	ID=g17004.t1.start1;Parent=g17004.t1;
OY813001.1_Germaria_angustata_genome_assembly,_chromosome:_4	AUGUSTUS	CDS	42155036	42155377	0.9	+	0	ID=g17004.t1.CDS1;Parent=g17004.t1;
OY813001.1_Germaria_angustata_genome_assembly,_chromosome:_4	AUGUSTUS	exon	42155036	42155377	.	+	.	ID=g17004.t1.exon1;Parent=g17004.t1;
OY813001.1_Germaria_angustata_genome_assembly,_chromosome:_4	AUGUSTUS	stop_codon	42155375	42155377	.	+	0	ID=g17004.t1.stop1;Parent=g17004.t1;
OY813001.1_Germaria_angustata_genome_assembly,_chromosome:_4	AUGUSTUS	gene	42211910	42226662	.	+	.	ID=g17005;
OY813001.1_Germaria_angustata_genome_assembly,_chromosome:_4	AUGUSTUS	mRNA	42211910	42226662	0.44	+	.	ID=g17005.t1;Parent=g17005;
OY813001.1_Germaria_angustata_genome_assembly,_chromosome:_4	AUGUSTUS	start_codon	42211910	42211912	.	+	0	ID=g17005.t1.start1;Parent=g17005.t1;
OY813001.1_Germaria_angustata_genome_assembly,_chromosome:_4	AUGUSTUS	CDS	42211910	42212698	0.44	+	0	ID=g17005.t1.CDS1;Parent=g17005.t1;
OY813001.1_Germaria_angustata_genome_assembly,_chromosome:_4	AUGUSTUS	exon	42211910	42212698	.	+	.	ID=g17005.t1.exon1;Parent=g17005.t1;
OY813001.1_Germaria_angustata_genome_assembly,_chromosome:_4	AUGUSTUS	intron	42212699	42222755	1	+	.	ID=g17005.t1.intron1;Parent=g17005.t1;
OY813001.1_Germaria_angustata_genome_assembly,_chromosome:_4	AUGUSTUS	CDS	42222756	42222911	1	+	0	ID=g17005.t1.CDS2;Parent=g17005.t1;
OY813001.1_Germaria_angustata_genome_assembly,_chromosome:_4	AUGUSTUS	exon	42222756	42222911	.	+	.	ID=g17005.t1.exon2;Parent=g17005.t1;
OY813001.1_Germaria_angustata_genome_assembly,_chromosome:_4	AUGUSTUS	intron	42222912	42223245	1	+	.	ID=g17005.t1.intron2;Parent=g17005.t1;
OY813001.1_Germaria_angustata_genome_assembly,_chromosome:_4	AUGUSTUS	CDS	42223246	42223854	1	+	0	ID=g17005.t1.CDS3;Parent=g17005.t1;
OY813001.1_Germaria_angustata_genome_assembly,_chromosome:_4	AUGUSTUS	exon	42223246	42223854	.	+	.	ID=g17005.t1.exon3;Parent=g17005.t1;
OY813001.1_Germaria_angustata_genome_assembly,_chromosome:_4	AUGUSTUS	intron	42223855	42224248	1	+	.	ID=g17005.t1.intron3;Parent=g17005.t1;
OY813001.1_Germaria_angustata_genome_assembly,_chromosome:_4	AUGUSTUS	CDS	42224249	42224560	1	+	0	ID=g17005.t1.CDS4;Parent=g17005.t1;
OY813001.1_Germaria_angustata_genome_assembly,_chromosome:_4	AUGUSTUS	exon	42224249	42224560	.	+	.	ID=g17005.t1.exon4;Parent=g17005.t1;
OY813001.1_Germaria_angustata_genome_assembly,_chromosome:_4	AUGUSTUS	intron	42224561	42224635	1	+	.	ID=g17005.t1.intron4;Parent=g17005.t1;
OY813001.1_Germaria_angustata_genome_assembly,_chromosome:_4	AUGUSTUS	CDS	42224636	42224816	1	+	0	ID=g17005.t1.CDS5;Parent=g17005.t1;
OY813001.1_Germaria_angustata_genome_assembly,_chromosome:_4	AUGUSTUS	exon	42224636	42224816	.	+	.	ID=g17005.t1.exon5;Parent=g17005.t1;
OY813001.1_Germaria_angustata_genome_assembly,_chromosome:_4	AUGUSTUS	intron	42224817	42226258	1	+	.	ID=g17005.t1.intron5;Parent=g17005.t1;
OY813001.1_Germaria_angustata_genome_assembly,_chromosome:_4	AUGUSTUS	CDS	42226259	42226662	1	+	2	ID=g17005.t1.CDS6;Parent=g17005.t1;
OY813001.1_Germaria_angustata_genome_assembly,_chromosome:_4	AUGUSTUS	exon	42226259	42226662	.	+	.	ID=g17005.t1.exon6;Parent=g17005.t1;
OY813001.1_Germaria_angustata_genome_assembly,_chromosome:_4	AUGUSTUS	stop_codon	42226660	42226662	.	+	0	ID=g17005.t1.stop1;Parent=g17005.t1;
OY813001.1_Germaria_angustata_genome_assembly,_chromosome:_4	AUGUSTUS	gene	42231236	42232124	.	+	.	ID=g17006;
OY813001.1_Germaria_angustata_genome_assembly,_chromosome:_4	AUGUSTUS	mRNA	42231236	42232124	1	+	.	ID=g17006.t1;Parent=g17006;
OY813001.1_Germaria_angustata_genome_assembly,_chromosome:_4	AUGUSTUS	start_codon	42231236	42231238	.	+	0	ID=g17006.t1.start1;Parent=g17006.t1;
OY813001.1_Germaria_angustata_genome_assembly,_chromosome:_4	AUGUSTUS	CDS	42231236	42231336	1	+	0	ID=g17006.t1.CDS1;Parent=g17006.t1;
OY813001.1_Germaria_angustata_genome_assembly,_chromosome:_4	AUGUSTUS	exon	42231236	42231336	.	+	.	ID=g17006.t1.exon1;Parent=g17006.t1;
OY813001.1_Germaria_angustata_genome_assembly,_chromosome:_4	AUGUSTUS	intron	42231337	42231410	1	+	.	ID=g17006.t1.intron1;Parent=g17006.t1;
OY813001.1_Germaria_angustata_genome_assembly,_chromosome:_4	AUGUSTUS	CDS	42231411	42231971	1	+	1	ID=g17006.t1.CDS2;Parent=g17006.t1;
OY813001.1_Germaria_angustata_genome_assembly,_chromosome:_4	AUGUSTUS	exon	42231411	42231971	.	+	.	ID=g17006.t1.exon2;Parent=g17006.t1;
OY813001.1_Germaria_angustata_genome_assembly,_chromosome:_4	AUGUSTUS	intron	42231972	42232060	1	+	.	ID=g17006.t1.intron2;Parent=g17006.t1;
OY813001.1_Germaria_angustata_genome_assembly,_chromosome:_4	AUGUSTUS	CDS	42232061	42232124	1	+	1	ID=g17006.t1.CDS3;Parent=g17006.t1;
OY813001.1_Germaria_angustata_genome_assembly,_chromosome:_4	AUGUSTUS	exon	42232061	42232124	.	+	.	ID=g17006.t1.exon3;Parent=g17006.t1;
OY813001.1_Germaria_angustata_genome_assembly,_chromosome:_4	AUGUSTUS	stop_codon	42232122	42232124	.	+	0	ID=g17006.t1.stop1;Parent=g17006.t1;
OY813001.1_Germaria_angustata_genome_assembly,_chromosome:_4	AUGUSTUS	gene	42232188	42232963	.	-	.	ID=g17007;
OY813001.1_Germaria_angustata_genome_assembly,_chromosome:_4	AUGUSTUS	mRNA	42232188	42232963	1	-	.	ID=g17007.t1;Parent=g17007;
OY813001.1_Germaria_angustata_genome_assembly,_chromosome:_4	AUGUSTUS	stop_codon	42232188	42232190	.	-	0	ID=g17007.t1.stop1;Parent=g17007.t1;
OY813001.1_Germaria_angustata_genome_assembly,_chromosome:_4	AUGUSTUS	CDS	42232188	42232397	1	-	0	ID=g17007.t1.CDS1;Parent=g17007.t1;
OY813001.1_Germaria_angustata_genome_assembly,_chromosome:_4	AUGUSTUS	exon	42232188	42232397	.	-	.	ID=g17007.t1.exon1;Parent=g17007.t1;
OY813001.1_Germaria_angustata_genome_assembly,_chromosome:_4	AUGUSTUS	intron	42232398	42232523	1	-	.	ID=g17007.t1.intron1;Parent=g17007.t1;
OY813001.1_Germaria_angustata_genome_assembly,_chromosome:_4	AUGUSTUS	CDS	42232524	42232745	1	-	0	ID=g17007.t1.CDS2;Parent=g17007.t1;
OY813001.1_Germaria_angustata_genome_assembly,_chromosome:_4	AUGUSTUS	exon	42232524	42232745	.	-	.	ID=g17007.t1.exon2;Parent=g17007.t1;
OY813001.1_Germaria_angustata_genome_assembly,_chromosome:_4	AUGUSTUS	intron	42232746	42232825	1	-	.	ID=g17007.t1.intron2;Parent=g17007.t1;
OY813001.1_Germaria_angustata_genome_assembly,_chromosome:_4	AUGUSTUS	CDS	42232826	42232963	1	-	0	ID=g17007.t1.CDS3;Parent=g17007.t1;
OY813001.1_Germaria_angustata_genome_assembly,_chromosome:_4	AUGUSTUS	exon	42232826	42232963	.	-	.	ID=g17007.t1.exon3;Parent=g17007.t1;
OY813001.1_Germaria_angustata_genome_assembly,_chromosome:_4	AUGUSTUS	start_codon	42232961	42232963	.	-	0	ID=g17007.t1.start1;Parent=g17007.t1;
OY813001.1_Germaria_angustata_genome_assembly,_chromosome:_4	AUGUSTUS	gene	42234852	42236380	.	-	.	ID=g17008;
OY813001.1_Germaria_angustata_genome_assembly,_chromosome:_4	AUGUSTUS	mRNA	42234852	42236380	0.7	-	.	ID=g17008.t1;Parent=g17008;
OY813001.1_Germaria_angustata_genome_assembly,_chromosome:_4	AUGUSTUS	stop_codon	42234852	42234854	.	-	0	ID=g17008.t1.stop1;Parent=g17008.t1;
OY813001.1_Germaria_angustata_genome_assembly,_chromosome:_4	AUGUSTUS	CDS	42234852	42235201	1	-	2	ID=g17008.t1.CDS1;Parent=g17008.t1;
OY813001.1_Germaria_angustata_genome_assembly,_chromosome:_4	AUGUSTUS	exon	42234852	42235201	.	-	.	ID=g17008.t1.exon1;Parent=g17008.t1;
OY813001.1_Germaria_angustata_genome_assembly,_chromosome:_4	AUGUSTUS	intron	42235202	42235264	1	-	.	ID=g17008.t1.intron1;Parent=g17008.t1;
OY813001.1_Germaria_angustata_genome_assembly,_chromosome:_4	AUGUSTUS	CDS	42235265	42235436	1	-	0	ID=g17008.t1.CDS2;Parent=g17008.t1;
OY813001.1_Germaria_angustata_genome_assembly,_chromosome:_4	AUGUSTUS	exon	42235265	42235436	.	-	.	ID=g17008.t1.exon2;Parent=g17008.t1;
OY813001.1_Germaria_angustata_genome_assembly,_chromosome:_4	AUGUSTUS	intron	42235437	42236035	1	-	.	ID=g17008.t1.intron2;Parent=g17008.t1;
OY813001.1_Germaria_angustata_genome_assembly,_chromosome:_4	AUGUSTUS	CDS	42236036	42236380	0.7	-	0	ID=g17008.t1.CDS3;Parent=g17008.t1;
OY813001.1_Germaria_angustata_genome_assembly,_chromosome:_4	AUGUSTUS	exon	42236036	42236380	.	-	.	ID=g17008.t1.exon3;Parent=g17008.t1;
OY813001.1_Germaria_angustata_genome_assembly,_chromosome:_4	AUGUSTUS	start_codon	42236378	42236380	.	-	0	ID=g17008.t1.start1;Parent=g17008.t1;
OY813001.1_Germaria_angustata_genome_assembly,_chromosome:_4	AUGUSTUS	mRNA	42234852	42236119	1	-	.	ID=g17008.t2;Parent=g17008;
OY813001.1_Germaria_angustata_genome_assembly,_chromosome:_4	AUGUSTUS	stop_codon	42234852	42234854	.	-	0	ID=g17008.t2.stop1;Parent=g17008.t2;
OY813001.1_Germaria_angustata_genome_assembly,_chromosome:_4	AUGUSTUS	CDS	42234852	42235201	1	-	2	ID=g17008.t2.CDS1;Parent=g17008.t2;
OY813001.1_Germaria_angustata_genome_assembly,_chromosome:_4	AUGUSTUS	exon	42234852	42235201	.	-	.	ID=g17008.t2.exon1;Parent=g17008.t2;
OY813001.1_Germaria_angustata_genome_assembly,_chromosome:_4	AUGUSTUS	intron	42235202	42235264	1	-	.	ID=g17008.t2.intron1;Parent=g17008.t2;
OY813001.1_Germaria_angustata_genome_assembly,_chromosome:_4	AUGUSTUS	CDS	42235265	42235436	1	-	0	ID=g17008.t2.CDS2;Parent=g17008.t2;
OY813001.1_Germaria_angustata_genome_assembly,_chromosome:_4	AUGUSTUS	exon	42235265	42235436	.	-	.	ID=g17008.t2.exon2;Parent=g17008.t2;
OY813001.1_Germaria_angustata_genome_assembly,_chromosome:_4	AUGUSTUS	intron	42235437	42236035	1	-	.	ID=g17008.t2.intron2;Parent=g17008.t2;
OY813001.1_Germaria_angustata_genome_assembly,_chromosome:_4	AUGUSTUS	CDS	42236036	42236119	1	-	0	ID=g17008.t2.CDS3;Parent=g17008.t2;
OY813001.1_Germaria_angustata_genome_assembly,_chromosome:_4	AUGUSTUS	exon	42236036	42236119	.	-	.	ID=g17008.t2.exon3;Parent=g17008.t2;
OY813001.1_Germaria_angustata_genome_assembly,_chromosome:_4	AUGUSTUS	start_codon	42236117	42236119	.	-	0	ID=g17008.t2.start1;Parent=g17008.t2;
OY813001.1_Germaria_angustata_genome_assembly,_chromosome:_4	AUGUSTUS	gene	42236897	42237397	.	+	.	ID=g17009;
OY813001.1_Germaria_angustata_genome_assembly,_chromosome:_4	AUGUSTUS	mRNA	42236897	42237397	1	+	.	ID=g17009.t1;Parent=g17009;
OY813001.1_Germaria_angustata_genome_assembly,_chromosome:_4	AUGUSTUS	start_codon	42236897	42236899	.	+	0	ID=g17009.t1.start1;Parent=g17009.t1;
OY813001.1_Germaria_angustata_genome_assembly,_chromosome:_4	AUGUSTUS	CDS	42236897	42237397	1	+	0	ID=g17009.t1.CDS1;Parent=g17009.t1;
OY813001.1_Germaria_angustata_genome_assembly,_chromosome:_4	AUGUSTUS	exon	42236897	42237397	.	+	.	ID=g17009.t1.exon1;Parent=g17009.t1;
OY813001.1_Germaria_angustata_genome_assembly,_chromosome:_4	AUGUSTUS	stop_codon	42237395	42237397	.	+	0	ID=g17009.t1.stop1;Parent=g17009.t1;
OY813001.1_Germaria_angustata_genome_assembly,_chromosome:_4	AUGUSTUS	gene	42238576	42242249	.	-	.	ID=g17010;
OY813001.1_Germaria_angustata_genome_assembly,_chromosome:_4	AUGUSTUS	mRNA	42238576	42242249	0.78	-	.	ID=g17010.t1;Parent=g17010;
OY813001.1_Germaria_angustata_genome_assembly,_chromosome:_4	AUGUSTUS	stop_codon	42238576	42238578	.	-	0	ID=g17010.t1.stop1;Parent=g17010.t1;
OY813001.1_Germaria_angustata_genome_assembly,_chromosome:_4	AUGUSTUS	CDS	42238576	42238588	0.78	-	1	ID=g17010.t1.CDS1;Parent=g17010.t1;
OY813001.1_Germaria_angustata_genome_assembly,_chromosome:_4	AUGUSTUS	exon	42238576	42238588	.	-	.	ID=g17010.t1.exon1;Parent=g17010.t1;
OY813001.1_Germaria_angustata_genome_assembly,_chromosome:_4	AUGUSTUS	intron	42238589	42238660	0.78	-	.	ID=g17010.t1.intron1;Parent=g17010.t1;
OY813001.1_Germaria_angustata_genome_assembly,_chromosome:_4	AUGUSTUS	CDS	42238661	42238900	0.89	-	1	ID=g17010.t1.CDS2;Parent=g17010.t1;
OY813001.1_Germaria_angustata_genome_assembly,_chromosome:_4	AUGUSTUS	exon	42238661	42238900	.	-	.	ID=g17010.t1.exon2;Parent=g17010.t1;
OY813001.1_Germaria_angustata_genome_assembly,_chromosome:_4	AUGUSTUS	intron	42238901	42239002	1	-	.	ID=g17010.t1.intron2;Parent=g17010.t1;
OY813001.1_Germaria_angustata_genome_assembly,_chromosome:_4	AUGUSTUS	CDS	42239003	42240273	1	-	0	ID=g17010.t1.CDS3;Parent=g17010.t1;
OY813001.1_Germaria_angustata_genome_assembly,_chromosome:_4	AUGUSTUS	exon	42239003	42240273	.	-	.	ID=g17010.t1.exon3;Parent=g17010.t1;
OY813001.1_Germaria_angustata_genome_assembly,_chromosome:_4	AUGUSTUS	intron	42240274	42241797	1	-	.	ID=g17010.t1.intron3;Parent=g17010.t1;
OY813001.1_Germaria_angustata_genome_assembly,_chromosome:_4	AUGUSTUS	CDS	42241798	42241886	1	-	2	ID=g17010.t1.CDS4;Parent=g17010.t1;
OY813001.1_Germaria_angustata_genome_assembly,_chromosome:_4	AUGUSTUS	exon	42241798	42241886	.	-	.	ID=g17010.t1.exon4;Parent=g17010.t1;
OY813001.1_Germaria_angustata_genome_assembly,_chromosome:_4	AUGUSTUS	intron	42241887	42241955	1	-	.	ID=g17010.t1.intron4;Parent=g17010.t1;
OY813001.1_Germaria_angustata_genome_assembly,_chromosome:_4	AUGUSTUS	CDS	42241956	42242107	1	-	1	ID=g17010.t1.CDS5;Parent=g17010.t1;
OY813001.1_Germaria_angustata_genome_assembly,_chromosome:_4	AUGUSTUS	exon	42241956	42242107	.	-	.	ID=g17010.t1.exon5;Parent=g17010.t1;
OY813001.1_Germaria_angustata_genome_assembly,_chromosome:_4	AUGUSTUS	intron	42242108	42242184	1	-	.	ID=g17010.t1.intron5;Parent=g17010.t1;
OY813001.1_Germaria_angustata_genome_assembly,_chromosome:_4	AUGUSTUS	CDS	42242185	42242249	1	-	0	ID=g17010.t1.CDS6;Parent=g17010.t1;
OY813001.1_Germaria_angustata_genome_assembly,_chromosome:_4	AUGUSTUS	exon	42242185	42242249	.	-	.	ID=g17010.t1.exon6;Parent=g17010.t1;
OY813001.1_Germaria_angustata_genome_assembly,_chromosome:_4	AUGUSTUS	start_codon	42242247	42242249	.	-	0	ID=g17010.t1.start1;Parent=g17010.t1;
OY813001.1_Germaria_angustata_genome_assembly,_chromosome:_4	AUGUSTUS	gene	42252937	42255027	.	-	.	ID=g17011;
OY813001.1_Germaria_angustata_genome_assembly,_chromosome:_4	AUGUSTUS	mRNA	42252937	42255027	0.91	-	.	ID=g17011.t1;Parent=g17011;
OY813001.1_Germaria_angustata_genome_assembly,_chromosome:_4	AUGUSTUS	stop_codon	42252937	42252939	.	-	0	ID=g17011.t1.stop1;Parent=g17011.t1;
OY813001.1_Germaria_angustata_genome_assembly,_chromosome:_4	AUGUSTUS	CDS	42252937	42253066	1	-	1	ID=g17011.t1.CDS1;Parent=g17011.t1;
OY813001.1_Germaria_angustata_genome_assembly,_chromosome:_4	AUGUSTUS	exon	42252937	42253066	.	-	.	ID=g17011.t1.exon1;Parent=g17011.t1;
OY813001.1_Germaria_angustata_genome_assembly,_chromosome:_4	AUGUSTUS	intron	42253067	42253167	1	-	.	ID=g17011.t1.intron1;Parent=g17011.t1;
OY813001.1_Germaria_angustata_genome_assembly,_chromosome:_4	AUGUSTUS	CDS	42253168	42253271	1	-	0	ID=g17011.t1.CDS2;Parent=g17011.t1;
OY813001.1_Germaria_angustata_genome_assembly,_chromosome:_4	AUGUSTUS	exon	42253168	42253271	.	-	.	ID=g17011.t1.exon2;Parent=g17011.t1;
OY813001.1_Germaria_angustata_genome_assembly,_chromosome:_4	AUGUSTUS	intron	42253272	42253483	1	-	.	ID=g17011.t1.intron2;Parent=g17011.t1;
OY813001.1_Germaria_angustata_genome_assembly,_chromosome:_4	AUGUSTUS	CDS	42253484	42253586	1	-	1	ID=g17011.t1.CDS3;Parent=g17011.t1;
OY813001.1_Germaria_angustata_genome_assembly,_chromosome:_4	AUGUSTUS	exon	42253484	42253586	.	-	.	ID=g17011.t1.exon3;Parent=g17011.t1;
OY813001.1_Germaria_angustata_genome_assembly,_chromosome:_4	AUGUSTUS	intron	42253587	42253636	1	-	.	ID=g17011.t1.intron3;Parent=g17011.t1;
OY813001.1_Germaria_angustata_genome_assembly,_chromosome:_4	AUGUSTUS	CDS	42253637	42253971	1	-	0	ID=g17011.t1.CDS4;Parent=g17011.t1;
OY813001.1_Germaria_angustata_genome_assembly,_chromosome:_4	AUGUSTUS	exon	42253637	42253971	.	-	.	ID=g17011.t1.exon4;Parent=g17011.t1;
OY813001.1_Germaria_angustata_genome_assembly,_chromosome:_4	AUGUSTUS	intron	42253972	42254051	1	-	.	ID=g17011.t1.intron4;Parent=g17011.t1;
OY813001.1_Germaria_angustata_genome_assembly,_chromosome:_4	AUGUSTUS	CDS	42254052	42254579	1	-	0	ID=g17011.t1.CDS5;Parent=g17011.t1;
OY813001.1_Germaria_angustata_genome_assembly,_chromosome:_4	AUGUSTUS	exon	42254052	42254579	.	-	.	ID=g17011.t1.exon5;Parent=g17011.t1;
OY813001.1_Germaria_angustata_genome_assembly,_chromosome:_4	AUGUSTUS	intron	42254580	42254635	1	-	.	ID=g17011.t1.intron5;Parent=g17011.t1;
OY813001.1_Germaria_angustata_genome_assembly,_chromosome:_4	AUGUSTUS	CDS	42254636	42254933	0.91	-	1	ID=g17011.t1.CDS6;Parent=g17011.t1;
OY813001.1_Germaria_angustata_genome_assembly,_chromosome:_4	AUGUSTUS	exon	42254636	42254933	.	-	.	ID=g17011.t1.exon6;Parent=g17011.t1;
OY813001.1_Germaria_angustata_genome_assembly,_chromosome:_4	AUGUSTUS	intron	42254934	42255007	0.91	-	.	ID=g17011.t1.intron6;Parent=g17011.t1;
OY813001.1_Germaria_angustata_genome_assembly,_chromosome:_4	AUGUSTUS	CDS	42255008	42255027	0.91	-	0	ID=g17011.t1.CDS7;Parent=g17011.t1;
OY813001.1_Germaria_angustata_genome_assembly,_chromosome:_4	AUGUSTUS	exon	42255008	42255027	.	-	.	ID=g17011.t1.exon7;Parent=g17011.t1;
OY813001.1_Germaria_angustata_genome_assembly,_chromosome:_4	AUGUSTUS	start_codon	42255025	42255027	.	-	0	ID=g17011.t1.start1;Parent=g17011.t1;
OY813001.1_Germaria_angustata_genome_assembly,_chromosome:_4	AUGUSTUS	gene	42257059	42260034	.	-	.	ID=g17012;
OY813001.1_Germaria_angustata_genome_assembly,_chromosome:_4	AUGUSTUS	mRNA	42257059	42260034	1	-	.	ID=g17012.t1;Parent=g17012;
OY813001.1_Germaria_angustata_genome_assembly,_chromosome:_4	AUGUSTUS	stop_codon	42257059	42257061	.	-	0	ID=g17012.t1.stop1;Parent=g17012.t1;
OY813001.1_Germaria_angustata_genome_assembly,_chromosome:_4	AUGUSTUS	CDS	42257059	42257197	1	-	1	ID=g17012.t1.CDS1;Parent=g17012.t1;
OY813001.1_Germaria_angustata_genome_assembly,_chromosome:_4	AUGUSTUS	exon	42257059	42257197	.	-	.	ID=g17012.t1.exon1;Parent=g17012.t1;
OY813001.1_Germaria_angustata_genome_assembly,_chromosome:_4	AUGUSTUS	intron	42257198	42257283	1	-	.	ID=g17012.t1.intron1;Parent=g17012.t1;
OY813001.1_Germaria_angustata_genome_assembly,_chromosome:_4	AUGUSTUS	CDS	42257284	42257387	1	-	0	ID=g17012.t1.CDS2;Parent=g17012.t1;
OY813001.1_Germaria_angustata_genome_assembly,_chromosome:_4	AUGUSTUS	exon	42257284	42257387	.	-	.	ID=g17012.t1.exon2;Parent=g17012.t1;
OY813001.1_Germaria_angustata_genome_assembly,_chromosome:_4	AUGUSTUS	intron	42257388	42257537	1	-	.	ID=g17012.t1.intron2;Parent=g17012.t1;
OY813001.1_Germaria_angustata_genome_assembly,_chromosome:_4	AUGUSTUS	CDS	42257538	42257640	1	-	1	ID=g17012.t1.CDS3;Parent=g17012.t1;
OY813001.1_Germaria_angustata_genome_assembly,_chromosome:_4	AUGUSTUS	exon	42257538	42257640	.	-	.	ID=g17012.t1.exon3;Parent=g17012.t1;
OY813001.1_Germaria_angustata_genome_assembly,_chromosome:_4	AUGUSTUS	intron	42257641	42257697	1	-	.	ID=g17012.t1.intron3;Parent=g17012.t1;
OY813001.1_Germaria_angustata_genome_assembly,_chromosome:_4	AUGUSTUS	CDS	42257698	42258032	1	-	0	ID=g17012.t1.CDS4;Parent=g17012.t1;
OY813001.1_Germaria_angustata_genome_assembly,_chromosome:_4	AUGUSTUS	exon	42257698	42258032	.	-	.	ID=g17012.t1.exon4;Parent=g17012.t1;
OY813001.1_Germaria_angustata_genome_assembly,_chromosome:_4	AUGUSTUS	intron	42258033	42259027	1	-	.	ID=g17012.t1.intron4;Parent=g17012.t1;
OY813001.1_Germaria_angustata_genome_assembly,_chromosome:_4	AUGUSTUS	CDS	42259028	42259555	1	-	0	ID=g17012.t1.CDS5;Parent=g17012.t1;
OY813001.1_Germaria_angustata_genome_assembly,_chromosome:_4	AUGUSTUS	exon	42259028	42259555	.	-	.	ID=g17012.t1.exon5;Parent=g17012.t1;
OY813001.1_Germaria_angustata_genome_assembly,_chromosome:_4	AUGUSTUS	intron	42259556	42259618	1	-	.	ID=g17012.t1.intron5;Parent=g17012.t1;
OY813001.1_Germaria_angustata_genome_assembly,_chromosome:_4	AUGUSTUS	CDS	42259619	42259925	1	-	1	ID=g17012.t1.CDS6;Parent=g17012.t1;
OY813001.1_Germaria_angustata_genome_assembly,_chromosome:_4	AUGUSTUS	exon	42259619	42259925	.	-	.	ID=g17012.t1.exon6;Parent=g17012.t1;
OY813001.1_Germaria_angustata_genome_assembly,_chromosome:_4	AUGUSTUS	intron	42259926	42260008	1	-	.	ID=g17012.t1.intron6;Parent=g17012.t1;
OY813001.1_Germaria_angustata_genome_assembly,_chromosome:_4	AUGUSTUS	CDS	42260009	42260034	1	-	0	ID=g17012.t1.CDS7;Parent=g17012.t1;
OY813001.1_Germaria_angustata_genome_assembly,_chromosome:_4	AUGUSTUS	exon	42260009	42260034	.	-	.	ID=g17012.t1.exon7;Parent=g17012.t1;
OY813001.1_Germaria_angustata_genome_assembly,_chromosome:_4	AUGUSTUS	start_codon	42260032	42260034	.	-	0	ID=g17012.t1.start1;Parent=g17012.t1;
OY813001.1_Germaria_angustata_genome_assembly,_chromosome:_4	AUGUSTUS	gene	42264076	42267854	.	+	.	ID=g17013;
OY813001.1_Germaria_angustata_genome_assembly,_chromosome:_4	AUGUSTUS	mRNA	42264076	42267854	1	+	.	ID=g17013.t1;Parent=g17013;
OY813001.1_Germaria_angustata_genome_assembly,_chromosome:_4	AUGUSTUS	start_codon	42264076	42264078	.	+	0	ID=g17013.t1.start1;Parent=g17013.t1;
OY813001.1_Germaria_angustata_genome_assembly,_chromosome:_4	AUGUSTUS	CDS	42264076	42264253	1	+	0	ID=g17013.t1.CDS1;Parent=g17013.t1;
OY813001.1_Germaria_angustata_genome_assembly,_chromosome:_4	AUGUSTUS	exon	42264076	42264253	.	+	.	ID=g17013.t1.exon1;Parent=g17013.t1;
OY813001.1_Germaria_angustata_genome_assembly,_chromosome:_4	AUGUSTUS	intron	42264254	42266092	1	+	.	ID=g17013.t1.intron1;Parent=g17013.t1;
OY813001.1_Germaria_angustata_genome_assembly,_chromosome:_4	AUGUSTUS	CDS	42266093	42266433	1	+	2	ID=g17013.t1.CDS2;Parent=g17013.t1;
OY813001.1_Germaria_angustata_genome_assembly,_chromosome:_4	AUGUSTUS	exon	42266093	42266433	.	+	.	ID=g17013.t1.exon2;Parent=g17013.t1;
OY813001.1_Germaria_angustata_genome_assembly,_chromosome:_4	AUGUSTUS	intron	42266434	42266492	1	+	.	ID=g17013.t1.intron2;Parent=g17013.t1;
OY813001.1_Germaria_angustata_genome_assembly,_chromosome:_4	AUGUSTUS	CDS	42266493	42267658	1	+	0	ID=g17013.t1.CDS3;Parent=g17013.t1;
OY813001.1_Germaria_angustata_genome_assembly,_chromosome:_4	AUGUSTUS	exon	42266493	42267658	.	+	.	ID=g17013.t1.exon3;Parent=g17013.t1;
OY813001.1_Germaria_angustata_genome_assembly,_chromosome:_4	AUGUSTUS	intron	42267659	42267712	1	+	.	ID=g17013.t1.intron3;Parent=g17013.t1;
OY813001.1_Germaria_angustata_genome_assembly,_chromosome:_4	AUGUSTUS	CDS	42267713	42267854	1	+	1	ID=g17013.t1.CDS4;Parent=g17013.t1;
OY813001.1_Germaria_angustata_genome_assembly,_chromosome:_4	AUGUSTUS	exon	42267713	42267854	.	+	.	ID=g17013.t1.exon4;Parent=g17013.t1;
OY813001.1_Germaria_angustata_genome_assembly,_chromosome:_4	AUGUSTUS	stop_codon	42267852	42267854	.	+	0	ID=g17013.t1.stop1;Parent=g17013.t1;
OY813001.1_Germaria_angustata_genome_assembly,_chromosome:_4	AUGUSTUS	gene	42278626	42281617	.	+	.	ID=g17014;
OY813001.1_Germaria_angustata_genome_assembly,_chromosome:_4	AUGUSTUS	mRNA	42278626	42281617	1	+	.	ID=g17014.t1;Parent=g17014;
OY813001.1_Germaria_angustata_genome_assembly,_chromosome:_4	AUGUSTUS	start_codon	42278626	42278628	.	+	0	ID=g17014.t1.start1;Parent=g17014.t1;
OY813001.1_Germaria_angustata_genome_assembly,_chromosome:_4	AUGUSTUS	CDS	42278626	42279389	1	+	0	ID=g17014.t1.CDS1;Parent=g17014.t1;
OY813001.1_Germaria_angustata_genome_assembly,_chromosome:_4	AUGUSTUS	exon	42278626	42279389	.	+	.	ID=g17014.t1.exon1;Parent=g17014.t1;
OY813001.1_Germaria_angustata_genome_assembly,_chromosome:_4	AUGUSTUS	intron	42279390	42281028	1	+	.	ID=g17014.t1.intron1;Parent=g17014.t1;
OY813001.1_Germaria_angustata_genome_assembly,_chromosome:_4	AUGUSTUS	CDS	42281029	42281617	1	+	1	ID=g17014.t1.CDS2;Parent=g17014.t1;
OY813001.1_Germaria_angustata_genome_assembly,_chromosome:_4	AUGUSTUS	exon	42281029	42281617	.	+	.	ID=g17014.t1.exon2;Parent=g17014.t1;
OY813001.1_Germaria_angustata_genome_assembly,_chromosome:_4	AUGUSTUS	stop_codon	42281615	42281617	.	+	0	ID=g17014.t1.stop1;Parent=g17014.t1;
OY813001.1_Germaria_angustata_genome_assembly,_chromosome:_4	AUGUSTUS	gene	42448939	42449848	.	+	.	ID=g17015;
OY813001.1_Germaria_angustata_genome_assembly,_chromosome:_4	AUGUSTUS	mRNA	42448939	42449848	1	+	.	ID=g17015.t1;Parent=g17015;
OY813001.1_Germaria_angustata_genome_assembly,_chromosome:_4	AUGUSTUS	start_codon	42448939	42448941	.	+	0	ID=g17015.t1.start1;Parent=g17015.t1;
OY813001.1_Germaria_angustata_genome_assembly,_chromosome:_4	AUGUSTUS	CDS	42448939	42449023	1	+	0	ID=g17015.t1.CDS1;Parent=g17015.t1;
OY813001.1_Germaria_angustata_genome_assembly,_chromosome:_4	AUGUSTUS	exon	42448939	42449023	.	+	.	ID=g17015.t1.exon1;Parent=g17015.t1;
OY813001.1_Germaria_angustata_genome_assembly,_chromosome:_4	AUGUSTUS	intron	42449024	42449081	1	+	.	ID=g17015.t1.intron1;Parent=g17015.t1;
OY813001.1_Germaria_angustata_genome_assembly,_chromosome:_4	AUGUSTUS	CDS	42449082	42449562	1	+	2	ID=g17015.t1.CDS2;Parent=g17015.t1;
OY813001.1_Germaria_angustata_genome_assembly,_chromosome:_4	AUGUSTUS	exon	42449082	42449562	.	+	.	ID=g17015.t1.exon2;Parent=g17015.t1;
OY813001.1_Germaria_angustata_genome_assembly,_chromosome:_4	AUGUSTUS	intron	42449563	42449637	1	+	.	ID=g17015.t1.intron2;Parent=g17015.t1;
OY813001.1_Germaria_angustata_genome_assembly,_chromosome:_4	AUGUSTUS	CDS	42449638	42449848	1	+	1	ID=g17015.t1.CDS3;Parent=g17015.t1;
OY813001.1_Germaria_angustata_genome_assembly,_chromosome:_4	AUGUSTUS	exon	42449638	42449848	.	+	.	ID=g17015.t1.exon3;Parent=g17015.t1;
OY813001.1_Germaria_angustata_genome_assembly,_chromosome:_4	AUGUSTUS	stop_codon	42449846	42449848	.	+	0	ID=g17015.t1.stop1;Parent=g17015.t1;
OY813001.1_Germaria_angustata_genome_assembly,_chromosome:_4	AUGUSTUS	gene	42473183	42474553	.	+	.	ID=g17016;
OY813001.1_Germaria_angustata_genome_assembly,_chromosome:_4	AUGUSTUS	mRNA	42473183	42474553	1	+	.	ID=g17016.t1;Parent=g17016;
OY813001.1_Germaria_angustata_genome_assembly,_chromosome:_4	AUGUSTUS	start_codon	42473183	42473185	.	+	0	ID=g17016.t1.start1;Parent=g17016.t1;
OY813001.1_Germaria_angustata_genome_assembly,_chromosome:_4	AUGUSTUS	CDS	42473183	42474553	1	+	0	ID=g17016.t1.CDS1;Parent=g17016.t1;
OY813001.1_Germaria_angustata_genome_assembly,_chromosome:_4	AUGUSTUS	exon	42473183	42474553	.	+	.	ID=g17016.t1.exon1;Parent=g17016.t1;
OY813001.1_Germaria_angustata_genome_assembly,_chromosome:_4	AUGUSTUS	stop_codon	42474551	42474553	.	+	0	ID=g17016.t1.stop1;Parent=g17016.t1;
OY813001.1_Germaria_angustata_genome_assembly,_chromosome:_4	AUGUSTUS	gene	42578733	42579617	.	-	.	ID=g17017;
OY813001.1_Germaria_angustata_genome_assembly,_chromosome:_4	AUGUSTUS	mRNA	42578733	42579617	1	-	.	ID=g17017.t1;Parent=g17017;
OY813001.1_Germaria_angustata_genome_assembly,_chromosome:_4	AUGUSTUS	stop_codon	42578733	42578735	.	-	0	ID=g17017.t1.stop1;Parent=g17017.t1;
OY813001.1_Germaria_angustata_genome_assembly,_chromosome:_4	AUGUSTUS	CDS	42578733	42579192	1	-	1	ID=g17017.t1.CDS1;Parent=g17017.t1;
OY813001.1_Germaria_angustata_genome_assembly,_chromosome:_4	AUGUSTUS	exon	42578733	42579192	.	-	.	ID=g17017.t1.exon1;Parent=g17017.t1;
OY813001.1_Germaria_angustata_genome_assembly,_chromosome:_4	AUGUSTUS	intron	42579193	42579276	1	-	.	ID=g17017.t1.intron1;Parent=g17017.t1;
OY813001.1_Germaria_angustata_genome_assembly,_chromosome:_4	AUGUSTUS	CDS	42579277	42579433	1	-	2	ID=g17017.t1.CDS2;Parent=g17017.t1;
OY813001.1_Germaria_angustata_genome_assembly,_chromosome:_4	AUGUSTUS	exon	42579277	42579433	.	-	.	ID=g17017.t1.exon2;Parent=g17017.t1;
OY813001.1_Germaria_angustata_genome_assembly,_chromosome:_4	AUGUSTUS	intron	42579434	42579484	1	-	.	ID=g17017.t1.intron2;Parent=g17017.t1;
OY813001.1_Germaria_angustata_genome_assembly,_chromosome:_4	AUGUSTUS	CDS	42579485	42579617	1	-	0	ID=g17017.t1.CDS3;Parent=g17017.t1;
OY813001.1_Germaria_angustata_genome_assembly,_chromosome:_4	AUGUSTUS	exon	42579485	42579617	.	-	.	ID=g17017.t1.exon3;Parent=g17017.t1;
OY813001.1_Germaria_angustata_genome_assembly,_chromosome:_4	AUGUSTUS	start_codon	42579615	42579617	.	-	0	ID=g17017.t1.start1;Parent=g17017.t1;
OY813001.1_Germaria_angustata_genome_assembly,_chromosome:_4	AUGUSTUS	gene	42610394	42611203	.	+	.	ID=g17018;
OY813001.1_Germaria_angustata_genome_assembly,_chromosome:_4	AUGUSTUS	mRNA	42610394	42611203	0.94	+	.	ID=g17018.t1;Parent=g17018;
OY813001.1_Germaria_angustata_genome_assembly,_chromosome:_4	AUGUSTUS	start_codon	42610394	42610396	.	+	0	ID=g17018.t1.start1;Parent=g17018.t1;
OY813001.1_Germaria_angustata_genome_assembly,_chromosome:_4	AUGUSTUS	CDS	42610394	42610406	0.94	+	0	ID=g17018.t1.CDS1;Parent=g17018.t1;
OY813001.1_Germaria_angustata_genome_assembly,_chromosome:_4	AUGUSTUS	exon	42610394	42610406	.	+	.	ID=g17018.t1.exon1;Parent=g17018.t1;
OY813001.1_Germaria_angustata_genome_assembly,_chromosome:_4	AUGUSTUS	intron	42610407	42610774	0.94	+	.	ID=g17018.t1.intron1;Parent=g17018.t1;
OY813001.1_Germaria_angustata_genome_assembly,_chromosome:_4	AUGUSTUS	CDS	42610775	42610794	1	+	2	ID=g17018.t1.CDS2;Parent=g17018.t1;
OY813001.1_Germaria_angustata_genome_assembly,_chromosome:_4	AUGUSTUS	exon	42610775	42610794	.	+	.	ID=g17018.t1.exon2;Parent=g17018.t1;
OY813001.1_Germaria_angustata_genome_assembly,_chromosome:_4	AUGUSTUS	intron	42610795	42610852	1	+	.	ID=g17018.t1.intron2;Parent=g17018.t1;
OY813001.1_Germaria_angustata_genome_assembly,_chromosome:_4	AUGUSTUS	CDS	42610853	42611203	1	+	0	ID=g17018.t1.CDS3;Parent=g17018.t1;
OY813001.1_Germaria_angustata_genome_assembly,_chromosome:_4	AUGUSTUS	exon	42610853	42611203	.	+	.	ID=g17018.t1.exon3;Parent=g17018.t1;
OY813001.1_Germaria_angustata_genome_assembly,_chromosome:_4	AUGUSTUS	stop_codon	42611201	42611203	.	+	0	ID=g17018.t1.stop1;Parent=g17018.t1;
OY813001.1_Germaria_angustata_genome_assembly,_chromosome:_4	AUGUSTUS	gene	42798988	42803271	.	+	.	ID=g17019;
OY813001.1_Germaria_angustata_genome_assembly,_chromosome:_4	AUGUSTUS	mRNA	42798988	42803271	1	+	.	ID=g17019.t1;Parent=g17019;
OY813001.1_Germaria_angustata_genome_assembly,_chromosome:_4	AUGUSTUS	start_codon	42798988	42798990	.	+	0	ID=g17019.t1.start1;Parent=g17019.t1;
OY813001.1_Germaria_angustata_genome_assembly,_chromosome:_4	AUGUSTUS	CDS	42798988	42803271	1	+	0	ID=g17019.t1.CDS1;Parent=g17019.t1;
OY813001.1_Germaria_angustata_genome_assembly,_chromosome:_4	AUGUSTUS	exon	42798988	42803271	.	+	.	ID=g17019.t1.exon1;Parent=g17019.t1;
OY813001.1_Germaria_angustata_genome_assembly,_chromosome:_4	AUGUSTUS	stop_codon	42803269	42803271	.	+	0	ID=g17019.t1.stop1;Parent=g17019.t1;
OY813001.1_Germaria_angustata_genome_assembly,_chromosome:_4	AUGUSTUS	gene	42835201	42835998	.	-	.	ID=g17020;
OY813001.1_Germaria_angustata_genome_assembly,_chromosome:_4	AUGUSTUS	mRNA	42835201	42835998	1	-	.	ID=g17020.t1;Parent=g17020;
OY813001.1_Germaria_angustata_genome_assembly,_chromosome:_4	AUGUSTUS	stop_codon	42835201	42835203	.	-	0	ID=g17020.t1.stop1;Parent=g17020.t1;
OY813001.1_Germaria_angustata_genome_assembly,_chromosome:_4	AUGUSTUS	CDS	42835201	42835998	1	-	0	ID=g17020.t1.CDS1;Parent=g17020.t1;
OY813001.1_Germaria_angustata_genome_assembly,_chromosome:_4	AUGUSTUS	exon	42835201	42835998	.	-	.	ID=g17020.t1.exon1;Parent=g17020.t1;
OY813001.1_Germaria_angustata_genome_assembly,_chromosome:_4	AUGUSTUS	start_codon	42835996	42835998	.	-	0	ID=g17020.t1.start1;Parent=g17020.t1;
OY813001.1_Germaria_angustata_genome_assembly,_chromosome:_4	AUGUSTUS	gene	43051258	43055367	.	+	.	ID=g17021;
OY813001.1_Germaria_angustata_genome_assembly,_chromosome:_4	AUGUSTUS	mRNA	43051258	43055367	1	+	.	ID=g17021.t1;Parent=g17021;
OY813001.1_Germaria_angustata_genome_assembly,_chromosome:_4	AUGUSTUS	start_codon	43051258	43051260	.	+	0	ID=g17021.t1.start1;Parent=g17021.t1;
OY813001.1_Germaria_angustata_genome_assembly,_chromosome:_4	AUGUSTUS	CDS	43051258	43055367	1	+	0	ID=g17021.t1.CDS1;Parent=g17021.t1;
OY813001.1_Germaria_angustata_genome_assembly,_chromosome:_4	AUGUSTUS	exon	43051258	43055367	.	+	.	ID=g17021.t1.exon1;Parent=g17021.t1;
OY813001.1_Germaria_angustata_genome_assembly,_chromosome:_4	AUGUSTUS	stop_codon	43055365	43055367	.	+	0	ID=g17021.t1.stop1;Parent=g17021.t1;
OY813001.1_Germaria_angustata_genome_assembly,_chromosome:_4	AUGUSTUS	gene	43066924	43068789	.	+	.	ID=g17022;
OY813001.1_Germaria_angustata_genome_assembly,_chromosome:_4	AUGUSTUS	mRNA	43066924	43068789	1	+	.	ID=g17022.t1;Parent=g17022;
OY813001.1_Germaria_angustata_genome_assembly,_chromosome:_4	AUGUSTUS	start_codon	43066924	43066926	.	+	0	ID=g17022.t1.start1;Parent=g17022.t1;
OY813001.1_Germaria_angustata_genome_assembly,_chromosome:_4	AUGUSTUS	CDS	43066924	43067216	1	+	0	ID=g17022.t1.CDS1;Parent=g17022.t1;
OY813001.1_Germaria_angustata_genome_assembly,_chromosome:_4	AUGUSTUS	exon	43066924	43067216	.	+	.	ID=g17022.t1.exon1;Parent=g17022.t1;
OY813001.1_Germaria_angustata_genome_assembly,_chromosome:_4	AUGUSTUS	intron	43067217	43067303	1	+	.	ID=g17022.t1.intron1;Parent=g17022.t1;
OY813001.1_Germaria_angustata_genome_assembly,_chromosome:_4	AUGUSTUS	CDS	43067304	43068789	1	+	1	ID=g17022.t1.CDS2;Parent=g17022.t1;
OY813001.1_Germaria_angustata_genome_assembly,_chromosome:_4	AUGUSTUS	exon	43067304	43068789	.	+	.	ID=g17022.t1.exon2;Parent=g17022.t1;
OY813001.1_Germaria_angustata_genome_assembly,_chromosome:_4	AUGUSTUS	stop_codon	43068787	43068789	.	+	0	ID=g17022.t1.stop1;Parent=g17022.t1;
OY813001.1_Germaria_angustata_genome_assembly,_chromosome:_4	AUGUSTUS	gene	43101710	43122561	.	-	.	ID=g17023;
OY813001.1_Germaria_angustata_genome_assembly,_chromosome:_4	AUGUSTUS	mRNA	43101710	43122561	1	-	.	ID=g17023.t1;Parent=g17023;
OY813001.1_Germaria_angustata_genome_assembly,_chromosome:_4	AUGUSTUS	stop_codon	43101710	43101712	.	-	0	ID=g17023.t1.stop1;Parent=g17023.t1;
OY813001.1_Germaria_angustata_genome_assembly,_chromosome:_4	AUGUSTUS	CDS	43101710	43101859	1	-	0	ID=g17023.t1.CDS1;Parent=g17023.t1;
OY813001.1_Germaria_angustata_genome_assembly,_chromosome:_4	AUGUSTUS	exon	43101710	43101859	.	-	.	ID=g17023.t1.exon1;Parent=g17023.t1;
OY813001.1_Germaria_angustata_genome_assembly,_chromosome:_4	AUGUSTUS	intron	43101860	43101931	1	-	.	ID=g17023.t1.intron1;Parent=g17023.t1;
OY813001.1_Germaria_angustata_genome_assembly,_chromosome:_4	AUGUSTUS	CDS	43101932	43102072	1	-	0	ID=g17023.t1.CDS2;Parent=g17023.t1;
OY813001.1_Germaria_angustata_genome_assembly,_chromosome:_4	AUGUSTUS	exon	43101932	43102072	.	-	.	ID=g17023.t1.exon2;Parent=g17023.t1;
OY813001.1_Germaria_angustata_genome_assembly,_chromosome:_4	AUGUSTUS	intron	43102073	43102670	1	-	.	ID=g17023.t1.intron2;Parent=g17023.t1;
OY813001.1_Germaria_angustata_genome_assembly,_chromosome:_4	AUGUSTUS	CDS	43102671	43102850	1	-	0	ID=g17023.t1.CDS3;Parent=g17023.t1;
OY813001.1_Germaria_angustata_genome_assembly,_chromosome:_4	AUGUSTUS	exon	43102671	43102850	.	-	.	ID=g17023.t1.exon3;Parent=g17023.t1;
OY813001.1_Germaria_angustata_genome_assembly,_chromosome:_4	AUGUSTUS	intron	43102851	43102912	1	-	.	ID=g17023.t1.intron3;Parent=g17023.t1;
OY813001.1_Germaria_angustata_genome_assembly,_chromosome:_4	AUGUSTUS	CDS	43102913	43103060	1	-	1	ID=g17023.t1.CDS4;Parent=g17023.t1;
OY813001.1_Germaria_angustata_genome_assembly,_chromosome:_4	AUGUSTUS	exon	43102913	43103060	.	-	.	ID=g17023.t1.exon4;Parent=g17023.t1;
OY813001.1_Germaria_angustata_genome_assembly,_chromosome:_4	AUGUSTUS	intron	43103061	43103130	1	-	.	ID=g17023.t1.intron4;Parent=g17023.t1;
OY813001.1_Germaria_angustata_genome_assembly,_chromosome:_4	AUGUSTUS	CDS	43103131	43103285	1	-	0	ID=g17023.t1.CDS5;Parent=g17023.t1;
OY813001.1_Germaria_angustata_genome_assembly,_chromosome:_4	AUGUSTUS	exon	43103131	43103285	.	-	.	ID=g17023.t1.exon5;Parent=g17023.t1;
OY813001.1_Germaria_angustata_genome_assembly,_chromosome:_4	AUGUSTUS	intron	43103286	43108561	1	-	.	ID=g17023.t1.intron5;Parent=g17023.t1;
OY813001.1_Germaria_angustata_genome_assembly,_chromosome:_4	AUGUSTUS	CDS	43108562	43108735	1	-	0	ID=g17023.t1.CDS6;Parent=g17023.t1;
OY813001.1_Germaria_angustata_genome_assembly,_chromosome:_4	AUGUSTUS	exon	43108562	43108735	.	-	.	ID=g17023.t1.exon6;Parent=g17023.t1;
OY813001.1_Germaria_angustata_genome_assembly,_chromosome:_4	AUGUSTUS	intron	43108736	43110268	1	-	.	ID=g17023.t1.intron6;Parent=g17023.t1;
OY813001.1_Germaria_angustata_genome_assembly,_chromosome:_4	AUGUSTUS	CDS	43110269	43110405	1	-	2	ID=g17023.t1.CDS7;Parent=g17023.t1;
OY813001.1_Germaria_angustata_genome_assembly,_chromosome:_4	AUGUSTUS	exon	43110269	43110405	.	-	.	ID=g17023.t1.exon7;Parent=g17023.t1;
OY813001.1_Germaria_angustata_genome_assembly,_chromosome:_4	AUGUSTUS	intron	43110406	43118231	1	-	.	ID=g17023.t1.intron7;Parent=g17023.t1;
OY813001.1_Germaria_angustata_genome_assembly,_chromosome:_4	AUGUSTUS	CDS	43118232	43122561	1	-	0	ID=g17023.t1.CDS8;Parent=g17023.t1;
OY813001.1_Germaria_angustata_genome_assembly,_chromosome:_4	AUGUSTUS	exon	43118232	43122561	.	-	.	ID=g17023.t1.exon8;Parent=g17023.t1;
OY813001.1_Germaria_angustata_genome_assembly,_chromosome:_4	AUGUSTUS	start_codon	43122559	43122561	.	-	0	ID=g17023.t1.start1;Parent=g17023.t1;
OY813001.1_Germaria_angustata_genome_assembly,_chromosome:_4	AUGUSTUS	mRNA	43101710	43122561	1	-	.	ID=g17023.t2;Parent=g17023;
OY813001.1_Germaria_angustata_genome_assembly,_chromosome:_4	AUGUSTUS	stop_codon	43101710	43101712	.	-	0	ID=g17023.t2.stop1;Parent=g17023.t2;
OY813001.1_Germaria_angustata_genome_assembly,_chromosome:_4	AUGUSTUS	CDS	43101710	43101859	1	-	0	ID=g17023.t2.CDS1;Parent=g17023.t2;
OY813001.1_Germaria_angustata_genome_assembly,_chromosome:_4	AUGUSTUS	exon	43101710	43101859	.	-	.	ID=g17023.t2.exon1;Parent=g17023.t2;
OY813001.1_Germaria_angustata_genome_assembly,_chromosome:_4	AUGUSTUS	intron	43101860	43101931	1	-	.	ID=g17023.t2.intron1;Parent=g17023.t2;
OY813001.1_Germaria_angustata_genome_assembly,_chromosome:_4	AUGUSTUS	CDS	43101932	43102072	1	-	0	ID=g17023.t2.CDS2;Parent=g17023.t2;
OY813001.1_Germaria_angustata_genome_assembly,_chromosome:_4	AUGUSTUS	exon	43101932	43102072	.	-	.	ID=g17023.t2.exon2;Parent=g17023.t2;
OY813001.1_Germaria_angustata_genome_assembly,_chromosome:_4	AUGUSTUS	intron	43102073	43102670	1	-	.	ID=g17023.t2.intron2;Parent=g17023.t2;
OY813001.1_Germaria_angustata_genome_assembly,_chromosome:_4	AUGUSTUS	CDS	43102671	43102850	1	-	0	ID=g17023.t2.CDS3;Parent=g17023.t2;
OY813001.1_Germaria_angustata_genome_assembly,_chromosome:_4	AUGUSTUS	exon	43102671	43102850	.	-	.	ID=g17023.t2.exon3;Parent=g17023.t2;
OY813001.1_Germaria_angustata_genome_assembly,_chromosome:_4	AUGUSTUS	intron	43102851	43102912	1	-	.	ID=g17023.t2.intron3;Parent=g17023.t2;
OY813001.1_Germaria_angustata_genome_assembly,_chromosome:_4	AUGUSTUS	CDS	43102913	43103060	1	-	1	ID=g17023.t2.CDS4;Parent=g17023.t2;
OY813001.1_Germaria_angustata_genome_assembly,_chromosome:_4	AUGUSTUS	exon	43102913	43103060	.	-	.	ID=g17023.t2.exon4;Parent=g17023.t2;
OY813001.1_Germaria_angustata_genome_assembly,_chromosome:_4	AUGUSTUS	intron	43103061	43103130	1	-	.	ID=g17023.t2.intron4;Parent=g17023.t2;
OY813001.1_Germaria_angustata_genome_assembly,_chromosome:_4	AUGUSTUS	CDS	43103131	43103285	1	-	0	ID=g17023.t2.CDS5;Parent=g17023.t2;
OY813001.1_Germaria_angustata_genome_assembly,_chromosome:_4	AUGUSTUS	exon	43103131	43103285	.	-	.	ID=g17023.t2.exon5;Parent=g17023.t2;
OY813001.1_Germaria_angustata_genome_assembly,_chromosome:_4	AUGUSTUS	intron	43103286	43108561	1	-	.	ID=g17023.t2.intron5;Parent=g17023.t2;
OY813001.1_Germaria_angustata_genome_assembly,_chromosome:_4	AUGUSTUS	CDS	43108562	43108735	1	-	0	ID=g17023.t2.CDS6;Parent=g17023.t2;
OY813001.1_Germaria_angustata_genome_assembly,_chromosome:_4	AUGUSTUS	exon	43108562	43108735	.	-	.	ID=g17023.t2.exon6;Parent=g17023.t2;
OY813001.1_Germaria_angustata_genome_assembly,_chromosome:_4	AUGUSTUS	intron	43108736	43110268	1	-	.	ID=g17023.t2.intron6;Parent=g17023.t2;
OY813001.1_Germaria_angustata_genome_assembly,_chromosome:_4	AUGUSTUS	CDS	43110269	43110405	1	-	2	ID=g17023.t2.CDS7;Parent=g17023.t2;
OY813001.1_Germaria_angustata_genome_assembly,_chromosome:_4	AUGUSTUS	exon	43110269	43110405	.	-	.	ID=g17023.t2.exon7;Parent=g17023.t2;
OY813001.1_Germaria_angustata_genome_assembly,_chromosome:_4	AUGUSTUS	intron	43110406	43110613	1	-	.	ID=g17023.t2.intron7;Parent=g17023.t2;
OY813001.1_Germaria_angustata_genome_assembly,_chromosome:_4	AUGUSTUS	CDS	43110614	43110697	1	-	2	ID=g17023.t2.CDS8;Parent=g17023.t2;
OY813001.1_Germaria_angustata_genome_assembly,_chromosome:_4	AUGUSTUS	exon	43110614	43110697	.	-	.	ID=g17023.t2.exon8;Parent=g17023.t2;
OY813001.1_Germaria_angustata_genome_assembly,_chromosome:_4	AUGUSTUS	intron	43110698	43112008	1	-	.	ID=g17023.t2.intron8;Parent=g17023.t2;
OY813001.1_Germaria_angustata_genome_assembly,_chromosome:_4	AUGUSTUS	CDS	43112009	43112110	1	-	2	ID=g17023.t2.CDS9;Parent=g17023.t2;
OY813001.1_Germaria_angustata_genome_assembly,_chromosome:_4	AUGUSTUS	exon	43112009	43112110	.	-	.	ID=g17023.t2.exon9;Parent=g17023.t2;
OY813001.1_Germaria_angustata_genome_assembly,_chromosome:_4	AUGUSTUS	intron	43112111	43118231	1	-	.	ID=g17023.t2.intron9;Parent=g17023.t2;
OY813001.1_Germaria_angustata_genome_assembly,_chromosome:_4	AUGUSTUS	CDS	43118232	43122561	1	-	0	ID=g17023.t2.CDS10;Parent=g17023.t2;
OY813001.1_Germaria_angustata_genome_assembly,_chromosome:_4	AUGUSTUS	exon	43118232	43122561	.	-	.	ID=g17023.t2.exon10;Parent=g17023.t2;
OY813001.1_Germaria_angustata_genome_assembly,_chromosome:_4	AUGUSTUS	start_codon	43122559	43122561	.	-	0	ID=g17023.t2.start1;Parent=g17023.t2;
OY813001.1_Germaria_angustata_genome_assembly,_chromosome:_4	AUGUSTUS	gene	43142985	43146268	.	-	.	ID=g17024;
OY813001.1_Germaria_angustata_genome_assembly,_chromosome:_4	AUGUSTUS	mRNA	43142985	43146268	0.92	-	.	ID=g17024.t1;Parent=g17024;
OY813001.1_Germaria_angustata_genome_assembly,_chromosome:_4	AUGUSTUS	stop_codon	43142985	43142987	.	-	0	ID=g17024.t1.stop1;Parent=g17024.t1;
OY813001.1_Germaria_angustata_genome_assembly,_chromosome:_4	AUGUSTUS	CDS	43142985	43143140	0.92	-	0	ID=g17024.t1.CDS1;Parent=g17024.t1;
OY813001.1_Germaria_angustata_genome_assembly,_chromosome:_4	AUGUSTUS	exon	43142985	43143140	.	-	.	ID=g17024.t1.exon1;Parent=g17024.t1;
OY813001.1_Germaria_angustata_genome_assembly,_chromosome:_4	AUGUSTUS	intron	43143141	43143205	1	-	.	ID=g17024.t1.intron1;Parent=g17024.t1;
OY813001.1_Germaria_angustata_genome_assembly,_chromosome:_4	AUGUSTUS	CDS	43143206	43143291	1	-	2	ID=g17024.t1.CDS2;Parent=g17024.t1;
OY813001.1_Germaria_angustata_genome_assembly,_chromosome:_4	AUGUSTUS	exon	43143206	43143291	.	-	.	ID=g17024.t1.exon2;Parent=g17024.t1;
OY813001.1_Germaria_angustata_genome_assembly,_chromosome:_4	AUGUSTUS	intron	43143292	43145517	1	-	.	ID=g17024.t1.intron2;Parent=g17024.t1;
OY813001.1_Germaria_angustata_genome_assembly,_chromosome:_4	AUGUSTUS	CDS	43145518	43145633	1	-	1	ID=g17024.t1.CDS3;Parent=g17024.t1;
OY813001.1_Germaria_angustata_genome_assembly,_chromosome:_4	AUGUSTUS	exon	43145518	43145633	.	-	.	ID=g17024.t1.exon3;Parent=g17024.t1;
OY813001.1_Germaria_angustata_genome_assembly,_chromosome:_4	AUGUSTUS	intron	43145634	43145704	1	-	.	ID=g17024.t1.intron3;Parent=g17024.t1;
OY813001.1_Germaria_angustata_genome_assembly,_chromosome:_4	AUGUSTUS	CDS	43145705	43146057	1	-	0	ID=g17024.t1.CDS4;Parent=g17024.t1;
OY813001.1_Germaria_angustata_genome_assembly,_chromosome:_4	AUGUSTUS	exon	43145705	43146057	.	-	.	ID=g17024.t1.exon4;Parent=g17024.t1;
OY813001.1_Germaria_angustata_genome_assembly,_chromosome:_4	AUGUSTUS	intron	43146058	43146136	1	-	.	ID=g17024.t1.intron4;Parent=g17024.t1;
OY813001.1_Germaria_angustata_genome_assembly,_chromosome:_4	AUGUSTUS	CDS	43146137	43146268	1	-	0	ID=g17024.t1.CDS5;Parent=g17024.t1;
OY813001.1_Germaria_angustata_genome_assembly,_chromosome:_4	AUGUSTUS	exon	43146137	43146268	.	-	.	ID=g17024.t1.exon5;Parent=g17024.t1;
OY813001.1_Germaria_angustata_genome_assembly,_chromosome:_4	AUGUSTUS	start_codon	43146266	43146268	.	-	0	ID=g17024.t1.start1;Parent=g17024.t1;
OY813001.1_Germaria_angustata_genome_assembly,_chromosome:_4	AUGUSTUS	gene	43198771	43199416	.	+	.	ID=g17025;
OY813001.1_Germaria_angustata_genome_assembly,_chromosome:_4	AUGUSTUS	mRNA	43198771	43199416	1	+	.	ID=g17025.t1;Parent=g17025;
OY813001.1_Germaria_angustata_genome_assembly,_chromosome:_4	AUGUSTUS	start_codon	43198771	43198773	.	+	0	ID=g17025.t1.start1;Parent=g17025.t1;
OY813001.1_Germaria_angustata_genome_assembly,_chromosome:_4	AUGUSTUS	CDS	43198771	43199343	1	+	0	ID=g17025.t1.CDS1;Parent=g17025.t1;
OY813001.1_Germaria_angustata_genome_assembly,_chromosome:_4	AUGUSTUS	exon	43198771	43199343	.	+	.	ID=g17025.t1.exon1;Parent=g17025.t1;
OY813001.1_Germaria_angustata_genome_assembly,_chromosome:_4	AUGUSTUS	intron	43199344	43199401	1	+	.	ID=g17025.t1.intron1;Parent=g17025.t1;
OY813001.1_Germaria_angustata_genome_assembly,_chromosome:_4	AUGUSTUS	CDS	43199402	43199416	1	+	0	ID=g17025.t1.CDS2;Parent=g17025.t1;
OY813001.1_Germaria_angustata_genome_assembly,_chromosome:_4	AUGUSTUS	exon	43199402	43199416	.	+	.	ID=g17025.t1.exon2;Parent=g17025.t1;
OY813001.1_Germaria_angustata_genome_assembly,_chromosome:_4	AUGUSTUS	stop_codon	43199414	43199416	.	+	0	ID=g17025.t1.stop1;Parent=g17025.t1;
OY813001.1_Germaria_angustata_genome_assembly,_chromosome:_4	AUGUSTUS	gene	43206639	43208594	.	-	.	ID=g17026;
OY813001.1_Germaria_angustata_genome_assembly,_chromosome:_4	AUGUSTUS	mRNA	43206639	43208594	1	-	.	ID=g17026.t1;Parent=g17026;
OY813001.1_Germaria_angustata_genome_assembly,_chromosome:_4	AUGUSTUS	stop_codon	43206639	43206641	.	-	0	ID=g17026.t1.stop1;Parent=g17026.t1;
OY813001.1_Germaria_angustata_genome_assembly,_chromosome:_4	AUGUSTUS	CDS	43206639	43207018	1	-	2	ID=g17026.t1.CDS1;Parent=g17026.t1;
OY813001.1_Germaria_angustata_genome_assembly,_chromosome:_4	AUGUSTUS	exon	43206639	43207018	.	-	.	ID=g17026.t1.exon1;Parent=g17026.t1;
OY813001.1_Germaria_angustata_genome_assembly,_chromosome:_4	AUGUSTUS	intron	43207019	43207120	1	-	.	ID=g17026.t1.intron1;Parent=g17026.t1;
OY813001.1_Germaria_angustata_genome_assembly,_chromosome:_4	AUGUSTUS	CDS	43207121	43207217	1	-	0	ID=g17026.t1.CDS2;Parent=g17026.t1;
OY813001.1_Germaria_angustata_genome_assembly,_chromosome:_4	AUGUSTUS	exon	43207121	43207217	.	-	.	ID=g17026.t1.exon2;Parent=g17026.t1;
OY813001.1_Germaria_angustata_genome_assembly,_chromosome:_4	AUGUSTUS	intron	43207218	43207276	1	-	.	ID=g17026.t1.intron2;Parent=g17026.t1;
OY813001.1_Germaria_angustata_genome_assembly,_chromosome:_4	AUGUSTUS	CDS	43207277	43207381	1	-	0	ID=g17026.t1.CDS3;Parent=g17026.t1;
OY813001.1_Germaria_angustata_genome_assembly,_chromosome:_4	AUGUSTUS	exon	43207277	43207381	.	-	.	ID=g17026.t1.exon3;Parent=g17026.t1;
OY813001.1_Germaria_angustata_genome_assembly,_chromosome:_4	AUGUSTUS	intron	43207382	43207439	1	-	.	ID=g17026.t1.intron3;Parent=g17026.t1;
OY813001.1_Germaria_angustata_genome_assembly,_chromosome:_4	AUGUSTUS	CDS	43207440	43208594	1	-	0	ID=g17026.t1.CDS4;Parent=g17026.t1;
OY813001.1_Germaria_angustata_genome_assembly,_chromosome:_4	AUGUSTUS	exon	43207440	43208594	.	-	.	ID=g17026.t1.exon4;Parent=g17026.t1;
OY813001.1_Germaria_angustata_genome_assembly,_chromosome:_4	AUGUSTUS	start_codon	43208592	43208594	.	-	0	ID=g17026.t1.start1;Parent=g17026.t1;
OY813001.1_Germaria_angustata_genome_assembly,_chromosome:_4	AUGUSTUS	gene	43347224	43347973	.	+	.	ID=g17027;
OY813001.1_Germaria_angustata_genome_assembly,_chromosome:_4	AUGUSTUS	mRNA	43347224	43347973	1	+	.	ID=g17027.t1;Parent=g17027;
OY813001.1_Germaria_angustata_genome_assembly,_chromosome:_4	AUGUSTUS	start_codon	43347224	43347226	.	+	0	ID=g17027.t1.start1;Parent=g17027.t1;
OY813001.1_Germaria_angustata_genome_assembly,_chromosome:_4	AUGUSTUS	CDS	43347224	43347973	1	+	0	ID=g17027.t1.CDS1;Parent=g17027.t1;
OY813001.1_Germaria_angustata_genome_assembly,_chromosome:_4	AUGUSTUS	exon	43347224	43347973	.	+	.	ID=g17027.t1.exon1;Parent=g17027.t1;
OY813001.1_Germaria_angustata_genome_assembly,_chromosome:_4	AUGUSTUS	stop_codon	43347971	43347973	.	+	0	ID=g17027.t1.stop1;Parent=g17027.t1;
OY813001.1_Germaria_angustata_genome_assembly,_chromosome:_4	AUGUSTUS	gene	43364109	43364867	.	+	.	ID=g17028;
OY813001.1_Germaria_angustata_genome_assembly,_chromosome:_4	AUGUSTUS	mRNA	43364109	43364867	1	+	.	ID=g17028.t1;Parent=g17028;
OY813001.1_Germaria_angustata_genome_assembly,_chromosome:_4	AUGUSTUS	start_codon	43364109	43364111	.	+	0	ID=g17028.t1.start1;Parent=g17028.t1;
OY813001.1_Germaria_angustata_genome_assembly,_chromosome:_4	AUGUSTUS	CDS	43364109	43364867	1	+	0	ID=g17028.t1.CDS1;Parent=g17028.t1;
OY813001.1_Germaria_angustata_genome_assembly,_chromosome:_4	AUGUSTUS	exon	43364109	43364867	.	+	.	ID=g17028.t1.exon1;Parent=g17028.t1;
OY813001.1_Germaria_angustata_genome_assembly,_chromosome:_4	AUGUSTUS	stop_codon	43364865	43364867	.	+	0	ID=g17028.t1.stop1;Parent=g17028.t1;
OY813001.1_Germaria_angustata_genome_assembly,_chromosome:_4	AUGUSTUS	gene	43442670	43443575	.	-	.	ID=g17029;
OY813001.1_Germaria_angustata_genome_assembly,_chromosome:_4	AUGUSTUS	mRNA	43442670	43443575	1	-	.	ID=g17029.t1;Parent=g17029;
OY813001.1_Germaria_angustata_genome_assembly,_chromosome:_4	AUGUSTUS	stop_codon	43442670	43442672	.	-	0	ID=g17029.t1.stop1;Parent=g17029.t1;
OY813001.1_Germaria_angustata_genome_assembly,_chromosome:_4	AUGUSTUS	CDS	43442670	43443575	1	-	0	ID=g17029.t1.CDS1;Parent=g17029.t1;
OY813001.1_Germaria_angustata_genome_assembly,_chromosome:_4	AUGUSTUS	exon	43442670	43443575	.	-	.	ID=g17029.t1.exon1;Parent=g17029.t1;
OY813001.1_Germaria_angustata_genome_assembly,_chromosome:_4	AUGUSTUS	start_codon	43443573	43443575	.	-	0	ID=g17029.t1.start1;Parent=g17029.t1;
OY813001.1_Germaria_angustata_genome_assembly,_chromosome:_4	AUGUSTUS	gene	43444350	43445141	.	+	.	ID=g17030;
OY813001.1_Germaria_angustata_genome_assembly,_chromosome:_4	AUGUSTUS	mRNA	43444350	43445141	1	+	.	ID=g17030.t1;Parent=g17030;
OY813001.1_Germaria_angustata_genome_assembly,_chromosome:_4	AUGUSTUS	start_codon	43444350	43444352	.	+	0	ID=g17030.t1.start1;Parent=g17030.t1;
OY813001.1_Germaria_angustata_genome_assembly,_chromosome:_4	AUGUSTUS	CDS	43444350	43445141	1	+	0	ID=g17030.t1.CDS1;Parent=g17030.t1;
OY813001.1_Germaria_angustata_genome_assembly,_chromosome:_4	AUGUSTUS	exon	43444350	43445141	.	+	.	ID=g17030.t1.exon1;Parent=g17030.t1;
OY813001.1_Germaria_angustata_genome_assembly,_chromosome:_4	AUGUSTUS	stop_codon	43445139	43445141	.	+	0	ID=g17030.t1.stop1;Parent=g17030.t1;
OY813001.1_Germaria_angustata_genome_assembly,_chromosome:_4	AUGUSTUS	gene	43692482	43735184	.	-	.	ID=g17031;
OY813001.1_Germaria_angustata_genome_assembly,_chromosome:_4	AUGUSTUS	mRNA	43692482	43735184	1	-	.	ID=g17031.t1;Parent=g17031;
OY813001.1_Germaria_angustata_genome_assembly,_chromosome:_4	AUGUSTUS	stop_codon	43692482	43692484	.	-	0	ID=g17031.t1.stop1;Parent=g17031.t1;
OY813001.1_Germaria_angustata_genome_assembly,_chromosome:_4	AUGUSTUS	CDS	43692482	43696458	1	-	2	ID=g17031.t1.CDS1;Parent=g17031.t1;
OY813001.1_Germaria_angustata_genome_assembly,_chromosome:_4	AUGUSTUS	exon	43692482	43696458	.	-	.	ID=g17031.t1.exon1;Parent=g17031.t1;
OY813001.1_Germaria_angustata_genome_assembly,_chromosome:_4	AUGUSTUS	intron	43696459	43715708	1	-	.	ID=g17031.t1.intron1;Parent=g17031.t1;
OY813001.1_Germaria_angustata_genome_assembly,_chromosome:_4	AUGUSTUS	CDS	43715709	43716244	1	-	1	ID=g17031.t1.CDS2;Parent=g17031.t1;
OY813001.1_Germaria_angustata_genome_assembly,_chromosome:_4	AUGUSTUS	exon	43715709	43716244	.	-	.	ID=g17031.t1.exon2;Parent=g17031.t1;
OY813001.1_Germaria_angustata_genome_assembly,_chromosome:_4	AUGUSTUS	intron	43716245	43722284	1	-	.	ID=g17031.t1.intron2;Parent=g17031.t1;
OY813001.1_Germaria_angustata_genome_assembly,_chromosome:_4	AUGUSTUS	CDS	43722285	43723663	1	-	0	ID=g17031.t1.CDS3;Parent=g17031.t1;
OY813001.1_Germaria_angustata_genome_assembly,_chromosome:_4	AUGUSTUS	exon	43722285	43723663	.	-	.	ID=g17031.t1.exon3;Parent=g17031.t1;
OY813001.1_Germaria_angustata_genome_assembly,_chromosome:_4	AUGUSTUS	intron	43723664	43726993	1	-	.	ID=g17031.t1.intron3;Parent=g17031.t1;
OY813001.1_Germaria_angustata_genome_assembly,_chromosome:_4	AUGUSTUS	CDS	43726994	43727189	1	-	1	ID=g17031.t1.CDS4;Parent=g17031.t1;
OY813001.1_Germaria_angustata_genome_assembly,_chromosome:_4	AUGUSTUS	exon	43726994	43727189	.	-	.	ID=g17031.t1.exon4;Parent=g17031.t1;
OY813001.1_Germaria_angustata_genome_assembly,_chromosome:_4	AUGUSTUS	intron	43727190	43727320	1	-	.	ID=g17031.t1.intron4;Parent=g17031.t1;
OY813001.1_Germaria_angustata_genome_assembly,_chromosome:_4	AUGUSTUS	CDS	43727321	43727488	1	-	1	ID=g17031.t1.CDS5;Parent=g17031.t1;
OY813001.1_Germaria_angustata_genome_assembly,_chromosome:_4	AUGUSTUS	exon	43727321	43727488	.	-	.	ID=g17031.t1.exon5;Parent=g17031.t1;
OY813001.1_Germaria_angustata_genome_assembly,_chromosome:_4	AUGUSTUS	intron	43727489	43735077	1	-	.	ID=g17031.t1.intron5;Parent=g17031.t1;
OY813001.1_Germaria_angustata_genome_assembly,_chromosome:_4	AUGUSTUS	CDS	43735078	43735184	1	-	0	ID=g17031.t1.CDS6;Parent=g17031.t1;
OY813001.1_Germaria_angustata_genome_assembly,_chromosome:_4	AUGUSTUS	exon	43735078	43735184	.	-	.	ID=g17031.t1.exon6;Parent=g17031.t1;
OY813001.1_Germaria_angustata_genome_assembly,_chromosome:_4	AUGUSTUS	start_codon	43735182	43735184	.	-	0	ID=g17031.t1.start1;Parent=g17031.t1;
OY813001.1_Germaria_angustata_genome_assembly,_chromosome:_4	AUGUSTUS	gene	43792210	43812084	.	-	.	ID=g17032;
OY813001.1_Germaria_angustata_genome_assembly,_chromosome:_4	AUGUSTUS	mRNA	43792210	43812084	0.94	-	.	ID=g17032.t1;Parent=g17032;
OY813001.1_Germaria_angustata_genome_assembly,_chromosome:_4	AUGUSTUS	stop_codon	43792210	43792212	.	-	0	ID=g17032.t1.stop1;Parent=g17032.t1;
OY813001.1_Germaria_angustata_genome_assembly,_chromosome:_4	AUGUSTUS	CDS	43792210	43792421	1	-	2	ID=g17032.t1.CDS1;Parent=g17032.t1;
OY813001.1_Germaria_angustata_genome_assembly,_chromosome:_4	AUGUSTUS	exon	43792210	43792421	.	-	.	ID=g17032.t1.exon1;Parent=g17032.t1;
OY813001.1_Germaria_angustata_genome_assembly,_chromosome:_4	AUGUSTUS	intron	43792422	43802228	1	-	.	ID=g17032.t1.intron1;Parent=g17032.t1;
OY813001.1_Germaria_angustata_genome_assembly,_chromosome:_4	AUGUSTUS	CDS	43802229	43802375	1	-	2	ID=g17032.t1.CDS2;Parent=g17032.t1;
OY813001.1_Germaria_angustata_genome_assembly,_chromosome:_4	AUGUSTUS	exon	43802229	43802375	.	-	.	ID=g17032.t1.exon2;Parent=g17032.t1;
OY813001.1_Germaria_angustata_genome_assembly,_chromosome:_4	AUGUSTUS	intron	43802376	43811867	1	-	.	ID=g17032.t1.intron2;Parent=g17032.t1;
OY813001.1_Germaria_angustata_genome_assembly,_chromosome:_4	AUGUSTUS	CDS	43811868	43812084	0.94	-	0	ID=g17032.t1.CDS3;Parent=g17032.t1;
OY813001.1_Germaria_angustata_genome_assembly,_chromosome:_4	AUGUSTUS	exon	43811868	43812084	.	-	.	ID=g17032.t1.exon3;Parent=g17032.t1;
OY813001.1_Germaria_angustata_genome_assembly,_chromosome:_4	AUGUSTUS	start_codon	43812082	43812084	.	-	0	ID=g17032.t1.start1;Parent=g17032.t1;
OY813001.1_Germaria_angustata_genome_assembly,_chromosome:_4	AUGUSTUS	gene	43869721	43875498	.	-	.	ID=g17033;
OY813001.1_Germaria_angustata_genome_assembly,_chromosome:_4	AUGUSTUS	mRNA	43869721	43875498	1	-	.	ID=g17033.t1;Parent=g17033;
OY813001.1_Germaria_angustata_genome_assembly,_chromosome:_4	AUGUSTUS	stop_codon	43869721	43869723	.	-	0	ID=g17033.t1.stop1;Parent=g17033.t1;
OY813001.1_Germaria_angustata_genome_assembly,_chromosome:_4	AUGUSTUS	CDS	43869721	43869950	1	-	2	ID=g17033.t1.CDS1;Parent=g17033.t1;
OY813001.1_Germaria_angustata_genome_assembly,_chromosome:_4	AUGUSTUS	exon	43869721	43869950	.	-	.	ID=g17033.t1.exon1;Parent=g17033.t1;
OY813001.1_Germaria_angustata_genome_assembly,_chromosome:_4	AUGUSTUS	intron	43869951	43872901	1	-	.	ID=g17033.t1.intron1;Parent=g17033.t1;
OY813001.1_Germaria_angustata_genome_assembly,_chromosome:_4	AUGUSTUS	CDS	43872902	43873096	1	-	2	ID=g17033.t1.CDS2;Parent=g17033.t1;
OY813001.1_Germaria_angustata_genome_assembly,_chromosome:_4	AUGUSTUS	exon	43872902	43873096	.	-	.	ID=g17033.t1.exon2;Parent=g17033.t1;
OY813001.1_Germaria_angustata_genome_assembly,_chromosome:_4	AUGUSTUS	intron	43873097	43874222	1	-	.	ID=g17033.t1.intron2;Parent=g17033.t1;
OY813001.1_Germaria_angustata_genome_assembly,_chromosome:_4	AUGUSTUS	CDS	43874223	43875498	1	-	0	ID=g17033.t1.CDS3;Parent=g17033.t1;
OY813001.1_Germaria_angustata_genome_assembly,_chromosome:_4	AUGUSTUS	exon	43874223	43875498	.	-	.	ID=g17033.t1.exon3;Parent=g17033.t1;
OY813001.1_Germaria_angustata_genome_assembly,_chromosome:_4	AUGUSTUS	start_codon	43875496	43875498	.	-	0	ID=g17033.t1.start1;Parent=g17033.t1;
OY813001.1_Germaria_angustata_genome_assembly,_chromosome:_4	AUGUSTUS	gene	43938051	43938344	.	-	.	ID=g17034;
OY813001.1_Germaria_angustata_genome_assembly,_chromosome:_4	AUGUSTUS	mRNA	43938051	43938344	1	-	.	ID=g17034.t1;Parent=g17034;
OY813001.1_Germaria_angustata_genome_assembly,_chromosome:_4	AUGUSTUS	stop_codon	43938051	43938053	.	-	0	ID=g17034.t1.stop1;Parent=g17034.t1;
OY813001.1_Germaria_angustata_genome_assembly,_chromosome:_4	AUGUSTUS	CDS	43938051	43938344	1	-	0	ID=g17034.t1.CDS1;Parent=g17034.t1;
OY813001.1_Germaria_angustata_genome_assembly,_chromosome:_4	AUGUSTUS	exon	43938051	43938344	.	-	.	ID=g17034.t1.exon1;Parent=g17034.t1;
OY813001.1_Germaria_angustata_genome_assembly,_chromosome:_4	AUGUSTUS	start_codon	43938342	43938344	.	-	0	ID=g17034.t1.start1;Parent=g17034.t1;
OY813001.1_Germaria_angustata_genome_assembly,_chromosome:_4	AUGUSTUS	gene	44010137	44022188	.	-	.	ID=g17035;
OY813001.1_Germaria_angustata_genome_assembly,_chromosome:_4	AUGUSTUS	mRNA	44010137	44022188	.	-	.	ID=g17035.t1;Parent=g17035;
OY813001.1_Germaria_angustata_genome_assembly,_chromosome:_4	AUGUSTUS	stop_codon	44010137	44010139	.	-	0	ID=g17035.t1.stop1;Parent=g17035.t1;
OY813001.1_Germaria_angustata_genome_assembly,_chromosome:_4	AUGUSTUS	CDS	44010137	44010237	0.2	-	2	ID=g17035.t1.CDS1;Parent=g17035.t1;
OY813001.1_Germaria_angustata_genome_assembly,_chromosome:_4	AUGUSTUS	exon	44010137	44010237	.	-	.	ID=g17035.t1.exon1;Parent=g17035.t1;
OY813001.1_Germaria_angustata_genome_assembly,_chromosome:_4	AUGUSTUS	intron	44010238	44010306	0.16	-	.	ID=g17035.t1.intron1;Parent=g17035.t1;
OY813001.1_Germaria_angustata_genome_assembly,_chromosome:_4	AUGUSTUS	CDS	44010307	44010595	0.06	-	0	ID=g17035.t1.CDS2;Parent=g17035.t1;
OY813001.1_Germaria_angustata_genome_assembly,_chromosome:_4	AUGUSTUS	exon	44010307	44010595	.	-	.	ID=g17035.t1.exon2;Parent=g17035.t1;
OY813001.1_Germaria_angustata_genome_assembly,_chromosome:_4	AUGUSTUS	intron	44010596	44022185	0.01	-	.	ID=g17035.t1.intron2;Parent=g17035.t1;
OY813001.1_Germaria_angustata_genome_assembly,_chromosome:_4	AUGUSTUS	CDS	44022186	44022188	0.01	-	0	ID=g17035.t1.CDS3;Parent=g17035.t1;
OY813001.1_Germaria_angustata_genome_assembly,_chromosome:_4	AUGUSTUS	exon	44022186	44022188	.	-	.	ID=g17035.t1.exon3;Parent=g17035.t1;
OY813001.1_Germaria_angustata_genome_assembly,_chromosome:_4	AUGUSTUS	start_codon	44022186	44022188	.	-	0	ID=g17035.t1.start1;Parent=g17035.t1;
OY813001.1_Germaria_angustata_genome_assembly,_chromosome:_4	AUGUSTUS	gene	44082391	44085785	.	-	.	ID=g17036;
OY813001.1_Germaria_angustata_genome_assembly,_chromosome:_4	AUGUSTUS	mRNA	44082391	44085785	0.77	-	.	ID=g17036.t1;Parent=g17036;
OY813001.1_Germaria_angustata_genome_assembly,_chromosome:_4	AUGUSTUS	stop_codon	44082391	44082393	.	-	0	ID=g17036.t1.stop1;Parent=g17036.t1;
OY813001.1_Germaria_angustata_genome_assembly,_chromosome:_4	AUGUSTUS	CDS	44082391	44082469	0.77	-	1	ID=g17036.t1.CDS1;Parent=g17036.t1;
OY813001.1_Germaria_angustata_genome_assembly,_chromosome:_4	AUGUSTUS	exon	44082391	44082469	.	-	.	ID=g17036.t1.exon1;Parent=g17036.t1;
OY813001.1_Germaria_angustata_genome_assembly,_chromosome:_4	AUGUSTUS	intron	44082470	44085639	0.78	-	.	ID=g17036.t1.intron1;Parent=g17036.t1;
OY813001.1_Germaria_angustata_genome_assembly,_chromosome:_4	AUGUSTUS	CDS	44085640	44085785	1	-	0	ID=g17036.t1.CDS2;Parent=g17036.t1;
OY813001.1_Germaria_angustata_genome_assembly,_chromosome:_4	AUGUSTUS	exon	44085640	44085785	.	-	.	ID=g17036.t1.exon2;Parent=g17036.t1;
OY813001.1_Germaria_angustata_genome_assembly,_chromosome:_4	AUGUSTUS	start_codon	44085783	44085785	.	-	0	ID=g17036.t1.start1;Parent=g17036.t1;
OY813001.1_Germaria_angustata_genome_assembly,_chromosome:_4	AUGUSTUS	gene	44197071	44206626	.	-	.	ID=g17037;
OY813001.1_Germaria_angustata_genome_assembly,_chromosome:_4	AUGUSTUS	mRNA	44197071	44206626	0.9	-	.	ID=g17037.t1;Parent=g17037;
OY813001.1_Germaria_angustata_genome_assembly,_chromosome:_4	AUGUSTUS	stop_codon	44197071	44197073	.	-	0	ID=g17037.t1.stop1;Parent=g17037.t1;
OY813001.1_Germaria_angustata_genome_assembly,_chromosome:_4	AUGUSTUS	CDS	44197071	44198062	0.9	-	2	ID=g17037.t1.CDS1;Parent=g17037.t1;
OY813001.1_Germaria_angustata_genome_assembly,_chromosome:_4	AUGUSTUS	exon	44197071	44198062	.	-	.	ID=g17037.t1.exon1;Parent=g17037.t1;
OY813001.1_Germaria_angustata_genome_assembly,_chromosome:_4	AUGUSTUS	intron	44198063	44206391	1	-	.	ID=g17037.t1.intron1;Parent=g17037.t1;
OY813001.1_Germaria_angustata_genome_assembly,_chromosome:_4	AUGUSTUS	CDS	44206392	44206626	1	-	0	ID=g17037.t1.CDS2;Parent=g17037.t1;
OY813001.1_Germaria_angustata_genome_assembly,_chromosome:_4	AUGUSTUS	exon	44206392	44206626	.	-	.	ID=g17037.t1.exon2;Parent=g17037.t1;
OY813001.1_Germaria_angustata_genome_assembly,_chromosome:_4	AUGUSTUS	start_codon	44206624	44206626	.	-	0	ID=g17037.t1.start1;Parent=g17037.t1;
OY813001.1_Germaria_angustata_genome_assembly,_chromosome:_4	AUGUSTUS	gene	44375571	44380253	.	+	.	ID=g17038;
OY813001.1_Germaria_angustata_genome_assembly,_chromosome:_4	AUGUSTUS	mRNA	44375571	44380253	0.62	+	.	ID=g17038.t1;Parent=g17038;
OY813001.1_Germaria_angustata_genome_assembly,_chromosome:_4	AUGUSTUS	start_codon	44375571	44375573	.	+	0	ID=g17038.t1.start1;Parent=g17038.t1;
OY813001.1_Germaria_angustata_genome_assembly,_chromosome:_4	AUGUSTUS	CDS	44375571	44377921	0.88	+	0	ID=g17038.t1.CDS1;Parent=g17038.t1;
OY813001.1_Germaria_angustata_genome_assembly,_chromosome:_4	AUGUSTUS	exon	44375571	44377921	.	+	.	ID=g17038.t1.exon1;Parent=g17038.t1;
OY813001.1_Germaria_angustata_genome_assembly,_chromosome:_4	AUGUSTUS	intron	44377922	44378095	0.79	+	.	ID=g17038.t1.intron1;Parent=g17038.t1;
OY813001.1_Germaria_angustata_genome_assembly,_chromosome:_4	AUGUSTUS	CDS	44378096	44378329	0.75	+	1	ID=g17038.t1.CDS2;Parent=g17038.t1;
OY813001.1_Germaria_angustata_genome_assembly,_chromosome:_4	AUGUSTUS	exon	44378096	44378329	.	+	.	ID=g17038.t1.exon2;Parent=g17038.t1;
OY813001.1_Germaria_angustata_genome_assembly,_chromosome:_4	AUGUSTUS	intron	44378330	44380153	0.62	+	.	ID=g17038.t1.intron2;Parent=g17038.t1;
OY813001.1_Germaria_angustata_genome_assembly,_chromosome:_4	AUGUSTUS	CDS	44380154	44380253	0.93	+	1	ID=g17038.t1.CDS3;Parent=g17038.t1;
OY813001.1_Germaria_angustata_genome_assembly,_chromosome:_4	AUGUSTUS	exon	44380154	44380253	.	+	.	ID=g17038.t1.exon3;Parent=g17038.t1;
OY813001.1_Germaria_angustata_genome_assembly,_chromosome:_4	AUGUSTUS	stop_codon	44380251	44380253	.	+	0	ID=g17038.t1.stop1;Parent=g17038.t1;
OY813001.1_Germaria_angustata_genome_assembly,_chromosome:_4	AUGUSTUS	gene	44453422	44453640	.	+	.	ID=g17039;
OY813001.1_Germaria_angustata_genome_assembly,_chromosome:_4	AUGUSTUS	mRNA	44453422	44453640	0.66	+	.	ID=g17039.t1;Parent=g17039;
OY813001.1_Germaria_angustata_genome_assembly,_chromosome:_4	AUGUSTUS	start_codon	44453422	44453424	.	+	0	ID=g17039.t1.start1;Parent=g17039.t1;
OY813001.1_Germaria_angustata_genome_assembly,_chromosome:_4	AUGUSTUS	CDS	44453422	44453640	0.66	+	0	ID=g17039.t1.CDS1;Parent=g17039.t1;
OY813001.1_Germaria_angustata_genome_assembly,_chromosome:_4	AUGUSTUS	exon	44453422	44453640	.	+	.	ID=g17039.t1.exon1;Parent=g17039.t1;
OY813001.1_Germaria_angustata_genome_assembly,_chromosome:_4	AUGUSTUS	stop_codon	44453638	44453640	.	+	0	ID=g17039.t1.stop1;Parent=g17039.t1;
OY813001.1_Germaria_angustata_genome_assembly,_chromosome:_4	AUGUSTUS	gene	44489908	44490469	.	+	.	ID=g17040;
OY813001.1_Germaria_angustata_genome_assembly,_chromosome:_4	AUGUSTUS	mRNA	44489908	44490469	0.58	+	.	ID=g17040.t1;Parent=g17040;
OY813001.1_Germaria_angustata_genome_assembly,_chromosome:_4	AUGUSTUS	start_codon	44489908	44489910	.	+	0	ID=g17040.t1.start1;Parent=g17040.t1;
OY813001.1_Germaria_angustata_genome_assembly,_chromosome:_4	AUGUSTUS	CDS	44489908	44490133	0.58	+	0	ID=g17040.t1.CDS1;Parent=g17040.t1;
OY813001.1_Germaria_angustata_genome_assembly,_chromosome:_4	AUGUSTUS	exon	44489908	44490133	.	+	.	ID=g17040.t1.exon1;Parent=g17040.t1;
OY813001.1_Germaria_angustata_genome_assembly,_chromosome:_4	AUGUSTUS	intron	44490134	44490352	0.58	+	.	ID=g17040.t1.intron1;Parent=g17040.t1;
OY813001.1_Germaria_angustata_genome_assembly,_chromosome:_4	AUGUSTUS	CDS	44490353	44490369	0.58	+	2	ID=g17040.t1.CDS2;Parent=g17040.t1;
OY813001.1_Germaria_angustata_genome_assembly,_chromosome:_4	AUGUSTUS	exon	44490353	44490369	.	+	.	ID=g17040.t1.exon2;Parent=g17040.t1;
OY813001.1_Germaria_angustata_genome_assembly,_chromosome:_4	AUGUSTUS	intron	44490370	44490457	1	+	.	ID=g17040.t1.intron2;Parent=g17040.t1;
OY813001.1_Germaria_angustata_genome_assembly,_chromosome:_4	AUGUSTUS	CDS	44490458	44490469	1	+	0	ID=g17040.t1.CDS3;Parent=g17040.t1;
OY813001.1_Germaria_angustata_genome_assembly,_chromosome:_4	AUGUSTUS	exon	44490458	44490469	.	+	.	ID=g17040.t1.exon3;Parent=g17040.t1;
OY813001.1_Germaria_angustata_genome_assembly,_chromosome:_4	AUGUSTUS	stop_codon	44490467	44490469	.	+	0	ID=g17040.t1.stop1;Parent=g17040.t1;
OY813001.1_Germaria_angustata_genome_assembly,_chromosome:_4	AUGUSTUS	gene	44595917	44596246	.	-	.	ID=g17041;
OY813001.1_Germaria_angustata_genome_assembly,_chromosome:_4	AUGUSTUS	mRNA	44595917	44596246	0.8	-	.	ID=g17041.t1;Parent=g17041;
OY813001.1_Germaria_angustata_genome_assembly,_chromosome:_4	AUGUSTUS	stop_codon	44595917	44595919	.	-	0	ID=g17041.t1.stop1;Parent=g17041.t1;
OY813001.1_Germaria_angustata_genome_assembly,_chromosome:_4	AUGUSTUS	CDS	44595917	44596121	0.8	-	1	ID=g17041.t1.CDS1;Parent=g17041.t1;
OY813001.1_Germaria_angustata_genome_assembly,_chromosome:_4	AUGUSTUS	exon	44595917	44596121	.	-	.	ID=g17041.t1.exon1;Parent=g17041.t1;
OY813001.1_Germaria_angustata_genome_assembly,_chromosome:_4	AUGUSTUS	intron	44596122	44596187	0.8	-	.	ID=g17041.t1.intron1;Parent=g17041.t1;
OY813001.1_Germaria_angustata_genome_assembly,_chromosome:_4	AUGUSTUS	CDS	44596188	44596246	0.8	-	0	ID=g17041.t1.CDS2;Parent=g17041.t1;
OY813001.1_Germaria_angustata_genome_assembly,_chromosome:_4	AUGUSTUS	exon	44596188	44596246	.	-	.	ID=g17041.t1.exon2;Parent=g17041.t1;
OY813001.1_Germaria_angustata_genome_assembly,_chromosome:_4	AUGUSTUS	start_codon	44596244	44596246	.	-	0	ID=g17041.t1.start1;Parent=g17041.t1;
OY813001.1_Germaria_angustata_genome_assembly,_chromosome:_4	AUGUSTUS	gene	44611369	44616782	.	+	.	ID=g17042;
OY813001.1_Germaria_angustata_genome_assembly,_chromosome:_4	AUGUSTUS	mRNA	44611369	44616782	1	+	.	ID=g17042.t1;Parent=g17042;
OY813001.1_Germaria_angustata_genome_assembly,_chromosome:_4	AUGUSTUS	start_codon	44611369	44611371	.	+	0	ID=g17042.t1.start1;Parent=g17042.t1;
OY813001.1_Germaria_angustata_genome_assembly,_chromosome:_4	AUGUSTUS	CDS	44611369	44611466	1	+	0	ID=g17042.t1.CDS1;Parent=g17042.t1;
OY813001.1_Germaria_angustata_genome_assembly,_chromosome:_4	AUGUSTUS	exon	44611369	44611466	.	+	.	ID=g17042.t1.exon1;Parent=g17042.t1;
OY813001.1_Germaria_angustata_genome_assembly,_chromosome:_4	AUGUSTUS	intron	44611467	44611574	1	+	.	ID=g17042.t1.intron1;Parent=g17042.t1;
OY813001.1_Germaria_angustata_genome_assembly,_chromosome:_4	AUGUSTUS	CDS	44611575	44611800	1	+	1	ID=g17042.t1.CDS2;Parent=g17042.t1;
OY813001.1_Germaria_angustata_genome_assembly,_chromosome:_4	AUGUSTUS	exon	44611575	44611800	.	+	.	ID=g17042.t1.exon2;Parent=g17042.t1;
OY813001.1_Germaria_angustata_genome_assembly,_chromosome:_4	AUGUSTUS	intron	44611801	44616043	1	+	.	ID=g17042.t1.intron2;Parent=g17042.t1;
OY813001.1_Germaria_angustata_genome_assembly,_chromosome:_4	AUGUSTUS	CDS	44616044	44616412	1	+	0	ID=g17042.t1.CDS3;Parent=g17042.t1;
OY813001.1_Germaria_angustata_genome_assembly,_chromosome:_4	AUGUSTUS	exon	44616044	44616412	.	+	.	ID=g17042.t1.exon3;Parent=g17042.t1;
OY813001.1_Germaria_angustata_genome_assembly,_chromosome:_4	AUGUSTUS	intron	44616413	44616488	1	+	.	ID=g17042.t1.intron3;Parent=g17042.t1;
OY813001.1_Germaria_angustata_genome_assembly,_chromosome:_4	AUGUSTUS	CDS	44616489	44616782	1	+	0	ID=g17042.t1.CDS4;Parent=g17042.t1;
OY813001.1_Germaria_angustata_genome_assembly,_chromosome:_4	AUGUSTUS	exon	44616489	44616782	.	+	.	ID=g17042.t1.exon4;Parent=g17042.t1;
OY813001.1_Germaria_angustata_genome_assembly,_chromosome:_4	AUGUSTUS	stop_codon	44616780	44616782	.	+	0	ID=g17042.t1.stop1;Parent=g17042.t1;
OY813001.1_Germaria_angustata_genome_assembly,_chromosome:_4	AUGUSTUS	gene	44761636	44766531	.	+	.	ID=g17043;
OY813001.1_Germaria_angustata_genome_assembly,_chromosome:_4	AUGUSTUS	mRNA	44761636	44766531	1	+	.	ID=g17043.t1;Parent=g17043;
OY813001.1_Germaria_angustata_genome_assembly,_chromosome:_4	AUGUSTUS	start_codon	44761636	44761638	.	+	0	ID=g17043.t1.start1;Parent=g17043.t1;
OY813001.1_Germaria_angustata_genome_assembly,_chromosome:_4	AUGUSTUS	CDS	44761636	44761677	1	+	0	ID=g17043.t1.CDS1;Parent=g17043.t1;
OY813001.1_Germaria_angustata_genome_assembly,_chromosome:_4	AUGUSTUS	exon	44761636	44761677	.	+	.	ID=g17043.t1.exon1;Parent=g17043.t1;
OY813001.1_Germaria_angustata_genome_assembly,_chromosome:_4	AUGUSTUS	intron	44761678	44762010	1	+	.	ID=g17043.t1.intron1;Parent=g17043.t1;
OY813001.1_Germaria_angustata_genome_assembly,_chromosome:_4	AUGUSTUS	CDS	44762011	44766531	1	+	0	ID=g17043.t1.CDS2;Parent=g17043.t1;
OY813001.1_Germaria_angustata_genome_assembly,_chromosome:_4	AUGUSTUS	exon	44762011	44766531	.	+	.	ID=g17043.t1.exon2;Parent=g17043.t1;
OY813001.1_Germaria_angustata_genome_assembly,_chromosome:_4	AUGUSTUS	stop_codon	44766529	44766531	.	+	0	ID=g17043.t1.stop1;Parent=g17043.t1;
OY813001.1_Germaria_angustata_genome_assembly,_chromosome:_4	AUGUSTUS	gene	44875193	44876598	.	+	.	ID=g17044;
OY813001.1_Germaria_angustata_genome_assembly,_chromosome:_4	AUGUSTUS	mRNA	44875193	44876598	1	+	.	ID=g17044.t1;Parent=g17044;
OY813001.1_Germaria_angustata_genome_assembly,_chromosome:_4	AUGUSTUS	start_codon	44875193	44875195	.	+	0	ID=g17044.t1.start1;Parent=g17044.t1;
OY813001.1_Germaria_angustata_genome_assembly,_chromosome:_4	AUGUSTUS	CDS	44875193	44875280	1	+	0	ID=g17044.t1.CDS1;Parent=g17044.t1;
OY813001.1_Germaria_angustata_genome_assembly,_chromosome:_4	AUGUSTUS	exon	44875193	44875280	.	+	.	ID=g17044.t1.exon1;Parent=g17044.t1;
OY813001.1_Germaria_angustata_genome_assembly,_chromosome:_4	AUGUSTUS	intron	44875281	44875637	1	+	.	ID=g17044.t1.intron1;Parent=g17044.t1;
OY813001.1_Germaria_angustata_genome_assembly,_chromosome:_4	AUGUSTUS	CDS	44875638	44875798	1	+	2	ID=g17044.t1.CDS2;Parent=g17044.t1;
OY813001.1_Germaria_angustata_genome_assembly,_chromosome:_4	AUGUSTUS	exon	44875638	44875798	.	+	.	ID=g17044.t1.exon2;Parent=g17044.t1;
OY813001.1_Germaria_angustata_genome_assembly,_chromosome:_4	AUGUSTUS	intron	44875799	44875853	1	+	.	ID=g17044.t1.intron2;Parent=g17044.t1;
OY813001.1_Germaria_angustata_genome_assembly,_chromosome:_4	AUGUSTUS	CDS	44875854	44875988	1	+	0	ID=g17044.t1.CDS3;Parent=g17044.t1;
OY813001.1_Germaria_angustata_genome_assembly,_chromosome:_4	AUGUSTUS	exon	44875854	44875988	.	+	.	ID=g17044.t1.exon3;Parent=g17044.t1;
OY813001.1_Germaria_angustata_genome_assembly,_chromosome:_4	AUGUSTUS	intron	44875989	44876058	1	+	.	ID=g17044.t1.intron3;Parent=g17044.t1;
OY813001.1_Germaria_angustata_genome_assembly,_chromosome:_4	AUGUSTUS	CDS	44876059	44876598	1	+	0	ID=g17044.t1.CDS4;Parent=g17044.t1;
OY813001.1_Germaria_angustata_genome_assembly,_chromosome:_4	AUGUSTUS	exon	44876059	44876598	.	+	.	ID=g17044.t1.exon4;Parent=g17044.t1;
OY813001.1_Germaria_angustata_genome_assembly,_chromosome:_4	AUGUSTUS	stop_codon	44876596	44876598	.	+	0	ID=g17044.t1.stop1;Parent=g17044.t1;
OY813001.1_Germaria_angustata_genome_assembly,_chromosome:_4	AUGUSTUS	gene	44876647	44879952	.	-	.	ID=g17045;
OY813001.1_Germaria_angustata_genome_assembly,_chromosome:_4	AUGUSTUS	mRNA	44876647	44879952	1	-	.	ID=g17045.t1;Parent=g17045;
OY813001.1_Germaria_angustata_genome_assembly,_chromosome:_4	AUGUSTUS	stop_codon	44876647	44876649	.	-	0	ID=g17045.t1.stop1;Parent=g17045.t1;
OY813001.1_Germaria_angustata_genome_assembly,_chromosome:_4	AUGUSTUS	CDS	44876647	44877162	1	-	0	ID=g17045.t1.CDS1;Parent=g17045.t1;
OY813001.1_Germaria_angustata_genome_assembly,_chromosome:_4	AUGUSTUS	exon	44876647	44877162	.	-	.	ID=g17045.t1.exon1;Parent=g17045.t1;
OY813001.1_Germaria_angustata_genome_assembly,_chromosome:_4	AUGUSTUS	intron	44877163	44877228	1	-	.	ID=g17045.t1.intron1;Parent=g17045.t1;
OY813001.1_Germaria_angustata_genome_assembly,_chromosome:_4	AUGUSTUS	CDS	44877229	44877363	1	-	0	ID=g17045.t1.CDS2;Parent=g17045.t1;
OY813001.1_Germaria_angustata_genome_assembly,_chromosome:_4	AUGUSTUS	exon	44877229	44877363	.	-	.	ID=g17045.t1.exon2;Parent=g17045.t1;
OY813001.1_Germaria_angustata_genome_assembly,_chromosome:_4	AUGUSTUS	intron	44877364	44879638	1	-	.	ID=g17045.t1.intron2;Parent=g17045.t1;
OY813001.1_Germaria_angustata_genome_assembly,_chromosome:_4	AUGUSTUS	CDS	44879639	44879802	1	-	2	ID=g17045.t1.CDS3;Parent=g17045.t1;
OY813001.1_Germaria_angustata_genome_assembly,_chromosome:_4	AUGUSTUS	exon	44879639	44879802	.	-	.	ID=g17045.t1.exon3;Parent=g17045.t1;
OY813001.1_Germaria_angustata_genome_assembly,_chromosome:_4	AUGUSTUS	intron	44879803	44879867	1	-	.	ID=g17045.t1.intron3;Parent=g17045.t1;
OY813001.1_Germaria_angustata_genome_assembly,_chromosome:_4	AUGUSTUS	CDS	44879868	44879952	1	-	0	ID=g17045.t1.CDS4;Parent=g17045.t1;
OY813001.1_Germaria_angustata_genome_assembly,_chromosome:_4	AUGUSTUS	exon	44879868	44879952	.	-	.	ID=g17045.t1.exon4;Parent=g17045.t1;
OY813001.1_Germaria_angustata_genome_assembly,_chromosome:_4	AUGUSTUS	start_codon	44879950	44879952	.	-	0	ID=g17045.t1.start1;Parent=g17045.t1;
OY813001.1_Germaria_angustata_genome_assembly,_chromosome:_4	AUGUSTUS	gene	44884577	44890992	.	-	.	ID=g17046;
OY813001.1_Germaria_angustata_genome_assembly,_chromosome:_4	AUGUSTUS	mRNA	44884577	44890992	1	-	.	ID=g17046.t1;Parent=g17046;
OY813001.1_Germaria_angustata_genome_assembly,_chromosome:_4	AUGUSTUS	stop_codon	44884577	44884579	.	-	0	ID=g17046.t1.stop1;Parent=g17046.t1;
OY813001.1_Germaria_angustata_genome_assembly,_chromosome:_4	AUGUSTUS	CDS	44884577	44885104	1	-	0	ID=g17046.t1.CDS1;Parent=g17046.t1;
OY813001.1_Germaria_angustata_genome_assembly,_chromosome:_4	AUGUSTUS	exon	44884577	44885104	.	-	.	ID=g17046.t1.exon1;Parent=g17046.t1;
OY813001.1_Germaria_angustata_genome_assembly,_chromosome:_4	AUGUSTUS	intron	44885105	44885167	1	-	.	ID=g17046.t1.intron1;Parent=g17046.t1;
OY813001.1_Germaria_angustata_genome_assembly,_chromosome:_4	AUGUSTUS	CDS	44885168	44885302	1	-	0	ID=g17046.t1.CDS2;Parent=g17046.t1;
OY813001.1_Germaria_angustata_genome_assembly,_chromosome:_4	AUGUSTUS	exon	44885168	44885302	.	-	.	ID=g17046.t1.exon2;Parent=g17046.t1;
OY813001.1_Germaria_angustata_genome_assembly,_chromosome:_4	AUGUSTUS	intron	44885303	44887669	1	-	.	ID=g17046.t1.intron2;Parent=g17046.t1;
OY813001.1_Germaria_angustata_genome_assembly,_chromosome:_4	AUGUSTUS	CDS	44887670	44887833	1	-	2	ID=g17046.t1.CDS3;Parent=g17046.t1;
OY813001.1_Germaria_angustata_genome_assembly,_chromosome:_4	AUGUSTUS	exon	44887670	44887833	.	-	.	ID=g17046.t1.exon3;Parent=g17046.t1;
OY813001.1_Germaria_angustata_genome_assembly,_chromosome:_4	AUGUSTUS	intron	44887834	44890889	1	-	.	ID=g17046.t1.intron3;Parent=g17046.t1;
OY813001.1_Germaria_angustata_genome_assembly,_chromosome:_4	AUGUSTUS	CDS	44890890	44890992	1	-	0	ID=g17046.t1.CDS4;Parent=g17046.t1;
OY813001.1_Germaria_angustata_genome_assembly,_chromosome:_4	AUGUSTUS	exon	44890890	44890992	.	-	.	ID=g17046.t1.exon4;Parent=g17046.t1;
OY813001.1_Germaria_angustata_genome_assembly,_chromosome:_4	AUGUSTUS	start_codon	44890990	44890992	.	-	0	ID=g17046.t1.start1;Parent=g17046.t1;
OY813001.1_Germaria_angustata_genome_assembly,_chromosome:_4	AUGUSTUS	gene	44974729	44986089	.	-	.	ID=g17047;
OY813001.1_Germaria_angustata_genome_assembly,_chromosome:_4	AUGUSTUS	mRNA	44974729	44986089	1	-	.	ID=g17047.t1;Parent=g17047;
OY813001.1_Germaria_angustata_genome_assembly,_chromosome:_4	AUGUSTUS	stop_codon	44974729	44974731	.	-	0	ID=g17047.t1.stop1;Parent=g17047.t1;
OY813001.1_Germaria_angustata_genome_assembly,_chromosome:_4	AUGUSTUS	CDS	44974729	44975073	1	-	0	ID=g17047.t1.CDS1;Parent=g17047.t1;
OY813001.1_Germaria_angustata_genome_assembly,_chromosome:_4	AUGUSTUS	exon	44974729	44975073	.	-	.	ID=g17047.t1.exon1;Parent=g17047.t1;
OY813001.1_Germaria_angustata_genome_assembly,_chromosome:_4	AUGUSTUS	intron	44975074	44975143	1	-	.	ID=g17047.t1.intron1;Parent=g17047.t1;
OY813001.1_Germaria_angustata_genome_assembly,_chromosome:_4	AUGUSTUS	CDS	44975144	44975631	1	-	2	ID=g17047.t1.CDS2;Parent=g17047.t1;
OY813001.1_Germaria_angustata_genome_assembly,_chromosome:_4	AUGUSTUS	exon	44975144	44975631	.	-	.	ID=g17047.t1.exon2;Parent=g17047.t1;
OY813001.1_Germaria_angustata_genome_assembly,_chromosome:_4	AUGUSTUS	intron	44975632	44976544	1	-	.	ID=g17047.t1.intron2;Parent=g17047.t1;
OY813001.1_Germaria_angustata_genome_assembly,_chromosome:_4	AUGUSTUS	CDS	44976545	44977169	1	-	0	ID=g17047.t1.CDS3;Parent=g17047.t1;
OY813001.1_Germaria_angustata_genome_assembly,_chromosome:_4	AUGUSTUS	exon	44976545	44977169	.	-	.	ID=g17047.t1.exon3;Parent=g17047.t1;
OY813001.1_Germaria_angustata_genome_assembly,_chromosome:_4	AUGUSTUS	intron	44977170	44977231	1	-	.	ID=g17047.t1.intron3;Parent=g17047.t1;
OY813001.1_Germaria_angustata_genome_assembly,_chromosome:_4	AUGUSTUS	CDS	44977232	44977476	1	-	2	ID=g17047.t1.CDS4;Parent=g17047.t1;
OY813001.1_Germaria_angustata_genome_assembly,_chromosome:_4	AUGUSTUS	exon	44977232	44977476	.	-	.	ID=g17047.t1.exon4;Parent=g17047.t1;
OY813001.1_Germaria_angustata_genome_assembly,_chromosome:_4	AUGUSTUS	intron	44977477	44977533	1	-	.	ID=g17047.t1.intron4;Parent=g17047.t1;
OY813001.1_Germaria_angustata_genome_assembly,_chromosome:_4	AUGUSTUS	CDS	44977534	44977694	1	-	1	ID=g17047.t1.CDS5;Parent=g17047.t1;
OY813001.1_Germaria_angustata_genome_assembly,_chromosome:_4	AUGUSTUS	exon	44977534	44977694	.	-	.	ID=g17047.t1.exon5;Parent=g17047.t1;
OY813001.1_Germaria_angustata_genome_assembly,_chromosome:_4	AUGUSTUS	intron	44977695	44977765	1	-	.	ID=g17047.t1.intron5;Parent=g17047.t1;
OY813001.1_Germaria_angustata_genome_assembly,_chromosome:_4	AUGUSTUS	CDS	44977766	44977924	1	-	1	ID=g17047.t1.CDS6;Parent=g17047.t1;
OY813001.1_Germaria_angustata_genome_assembly,_chromosome:_4	AUGUSTUS	exon	44977766	44977924	.	-	.	ID=g17047.t1.exon6;Parent=g17047.t1;
OY813001.1_Germaria_angustata_genome_assembly,_chromosome:_4	AUGUSTUS	intron	44977925	44977983	1	-	.	ID=g17047.t1.intron6;Parent=g17047.t1;
OY813001.1_Germaria_angustata_genome_assembly,_chromosome:_4	AUGUSTUS	CDS	44977984	44978039	1	-	0	ID=g17047.t1.CDS7;Parent=g17047.t1;
OY813001.1_Germaria_angustata_genome_assembly,_chromosome:_4	AUGUSTUS	exon	44977984	44978039	.	-	.	ID=g17047.t1.exon7;Parent=g17047.t1;
OY813001.1_Germaria_angustata_genome_assembly,_chromosome:_4	AUGUSTUS	intron	44978040	44978109	1	-	.	ID=g17047.t1.intron7;Parent=g17047.t1;
OY813001.1_Germaria_angustata_genome_assembly,_chromosome:_4	AUGUSTUS	CDS	44978110	44978278	1	-	1	ID=g17047.t1.CDS8;Parent=g17047.t1;
OY813001.1_Germaria_angustata_genome_assembly,_chromosome:_4	AUGUSTUS	exon	44978110	44978278	.	-	.	ID=g17047.t1.exon8;Parent=g17047.t1;
OY813001.1_Germaria_angustata_genome_assembly,_chromosome:_4	AUGUSTUS	intron	44978279	44978740	1	-	.	ID=g17047.t1.intron8;Parent=g17047.t1;
OY813001.1_Germaria_angustata_genome_assembly,_chromosome:_4	AUGUSTUS	CDS	44978741	44978901	1	-	0	ID=g17047.t1.CDS9;Parent=g17047.t1;
OY813001.1_Germaria_angustata_genome_assembly,_chromosome:_4	AUGUSTUS	exon	44978741	44978901	.	-	.	ID=g17047.t1.exon9;Parent=g17047.t1;
OY813001.1_Germaria_angustata_genome_assembly,_chromosome:_4	AUGUSTUS	intron	44978902	44978978	1	-	.	ID=g17047.t1.intron9;Parent=g17047.t1;
OY813001.1_Germaria_angustata_genome_assembly,_chromosome:_4	AUGUSTUS	CDS	44978979	44979218	1	-	0	ID=g17047.t1.CDS10;Parent=g17047.t1;
OY813001.1_Germaria_angustata_genome_assembly,_chromosome:_4	AUGUSTUS	exon	44978979	44979218	.	-	.	ID=g17047.t1.exon10;Parent=g17047.t1;
OY813001.1_Germaria_angustata_genome_assembly,_chromosome:_4	AUGUSTUS	intron	44979219	44985546	1	-	.	ID=g17047.t1.intron10;Parent=g17047.t1;
OY813001.1_Germaria_angustata_genome_assembly,_chromosome:_4	AUGUSTUS	CDS	44985547	44986089	1	-	0	ID=g17047.t1.CDS11;Parent=g17047.t1;
OY813001.1_Germaria_angustata_genome_assembly,_chromosome:_4	AUGUSTUS	exon	44985547	44986089	.	-	.	ID=g17047.t1.exon11;Parent=g17047.t1;
OY813001.1_Germaria_angustata_genome_assembly,_chromosome:_4	AUGUSTUS	start_codon	44986087	44986089	.	-	0	ID=g17047.t1.start1;Parent=g17047.t1;
OY813001.1_Germaria_angustata_genome_assembly,_chromosome:_4	AUGUSTUS	gene	45017737	45018565	.	-	.	ID=g17048;
OY813001.1_Germaria_angustata_genome_assembly,_chromosome:_4	AUGUSTUS	mRNA	45017737	45018565	1	-	.	ID=g17048.t1;Parent=g17048;
OY813001.1_Germaria_angustata_genome_assembly,_chromosome:_4	AUGUSTUS	stop_codon	45017737	45017739	.	-	0	ID=g17048.t1.stop1;Parent=g17048.t1;
OY813001.1_Germaria_angustata_genome_assembly,_chromosome:_4	AUGUSTUS	CDS	45017737	45018456	1	-	0	ID=g17048.t1.CDS1;Parent=g17048.t1;
OY813001.1_Germaria_angustata_genome_assembly,_chromosome:_4	AUGUSTUS	exon	45017737	45018456	.	-	.	ID=g17048.t1.exon1;Parent=g17048.t1;
OY813001.1_Germaria_angustata_genome_assembly,_chromosome:_4	AUGUSTUS	intron	45018457	45018559	1	-	.	ID=g17048.t1.intron1;Parent=g17048.t1;
OY813001.1_Germaria_angustata_genome_assembly,_chromosome:_4	AUGUSTUS	CDS	45018560	45018565	1	-	0	ID=g17048.t1.CDS2;Parent=g17048.t1;
OY813001.1_Germaria_angustata_genome_assembly,_chromosome:_4	AUGUSTUS	exon	45018560	45018565	.	-	.	ID=g17048.t1.exon2;Parent=g17048.t1;
OY813001.1_Germaria_angustata_genome_assembly,_chromosome:_4	AUGUSTUS	start_codon	45018563	45018565	.	-	0	ID=g17048.t1.start1;Parent=g17048.t1;
OY813001.1_Germaria_angustata_genome_assembly,_chromosome:_4	AUGUSTUS	gene	45024977	45025642	.	+	.	ID=g17049;
OY813001.1_Germaria_angustata_genome_assembly,_chromosome:_4	AUGUSTUS	mRNA	45024977	45025642	0.83	+	.	ID=g17049.t1;Parent=g17049;
OY813001.1_Germaria_angustata_genome_assembly,_chromosome:_4	AUGUSTUS	start_codon	45024977	45024979	.	+	0	ID=g17049.t1.start1;Parent=g17049.t1;
OY813001.1_Germaria_angustata_genome_assembly,_chromosome:_4	AUGUSTUS	CDS	45024977	45024982	0.85	+	0	ID=g17049.t1.CDS1;Parent=g17049.t1;
OY813001.1_Germaria_angustata_genome_assembly,_chromosome:_4	AUGUSTUS	exon	45024977	45024982	.	+	.	ID=g17049.t1.exon1;Parent=g17049.t1;
OY813001.1_Germaria_angustata_genome_assembly,_chromosome:_4	AUGUSTUS	intron	45024983	45025069	0.85	+	.	ID=g17049.t1.intron1;Parent=g17049.t1;
OY813001.1_Germaria_angustata_genome_assembly,_chromosome:_4	AUGUSTUS	CDS	45025070	45025642	0.87	+	0	ID=g17049.t1.CDS2;Parent=g17049.t1;
OY813001.1_Germaria_angustata_genome_assembly,_chromosome:_4	AUGUSTUS	exon	45025070	45025642	.	+	.	ID=g17049.t1.exon2;Parent=g17049.t1;
OY813001.1_Germaria_angustata_genome_assembly,_chromosome:_4	AUGUSTUS	stop_codon	45025640	45025642	.	+	0	ID=g17049.t1.stop1;Parent=g17049.t1;
OY813001.1_Germaria_angustata_genome_assembly,_chromosome:_4	AUGUSTUS	gene	45045379	45046490	.	+	.	ID=g17050;
OY813001.1_Germaria_angustata_genome_assembly,_chromosome:_4	AUGUSTUS	mRNA	45045379	45046490	0.61	+	.	ID=g17050.t1;Parent=g17050;
OY813001.1_Germaria_angustata_genome_assembly,_chromosome:_4	AUGUSTUS	start_codon	45045379	45045381	.	+	0	ID=g17050.t1.start1;Parent=g17050.t1;
OY813001.1_Germaria_angustata_genome_assembly,_chromosome:_4	AUGUSTUS	CDS	45045379	45045384	0.61	+	0	ID=g17050.t1.CDS1;Parent=g17050.t1;
OY813001.1_Germaria_angustata_genome_assembly,_chromosome:_4	AUGUSTUS	exon	45045379	45045384	.	+	.	ID=g17050.t1.exon1;Parent=g17050.t1;
OY813001.1_Germaria_angustata_genome_assembly,_chromosome:_4	AUGUSTUS	intron	45045385	45045878	0.61	+	.	ID=g17050.t1.intron1;Parent=g17050.t1;
OY813001.1_Germaria_angustata_genome_assembly,_chromosome:_4	AUGUSTUS	CDS	45045879	45046490	1	+	0	ID=g17050.t1.CDS2;Parent=g17050.t1;
OY813001.1_Germaria_angustata_genome_assembly,_chromosome:_4	AUGUSTUS	exon	45045879	45046490	.	+	.	ID=g17050.t1.exon2;Parent=g17050.t1;
OY813001.1_Germaria_angustata_genome_assembly,_chromosome:_4	AUGUSTUS	stop_codon	45046488	45046490	.	+	0	ID=g17050.t1.stop1;Parent=g17050.t1;
OY813001.1_Germaria_angustata_genome_assembly,_chromosome:_4	AUGUSTUS	gene	45053850	45054502	.	-	.	ID=g17051;
OY813001.1_Germaria_angustata_genome_assembly,_chromosome:_4	AUGUSTUS	mRNA	45053850	45054502	0.77	-	.	ID=g17051.t1;Parent=g17051;
OY813001.1_Germaria_angustata_genome_assembly,_chromosome:_4	AUGUSTUS	stop_codon	45053850	45053852	.	-	0	ID=g17051.t1.stop1;Parent=g17051.t1;
OY813001.1_Germaria_angustata_genome_assembly,_chromosome:_4	AUGUSTUS	CDS	45053850	45054431	1	-	0	ID=g17051.t1.CDS1;Parent=g17051.t1;
OY813001.1_Germaria_angustata_genome_assembly,_chromosome:_4	AUGUSTUS	exon	45053850	45054431	.	-	.	ID=g17051.t1.exon1;Parent=g17051.t1;
OY813001.1_Germaria_angustata_genome_assembly,_chromosome:_4	AUGUSTUS	intron	45054432	45054496	0.78	-	.	ID=g17051.t1.intron1;Parent=g17051.t1;
OY813001.1_Germaria_angustata_genome_assembly,_chromosome:_4	AUGUSTUS	CDS	45054497	45054502	0.77	-	0	ID=g17051.t1.CDS2;Parent=g17051.t1;
OY813001.1_Germaria_angustata_genome_assembly,_chromosome:_4	AUGUSTUS	exon	45054497	45054502	.	-	.	ID=g17051.t1.exon2;Parent=g17051.t1;
OY813001.1_Germaria_angustata_genome_assembly,_chromosome:_4	AUGUSTUS	start_codon	45054500	45054502	.	-	0	ID=g17051.t1.start1;Parent=g17051.t1;
OY813001.1_Germaria_angustata_genome_assembly,_chromosome:_4	AUGUSTUS	gene	45067728	45068453	.	+	.	ID=g17052;
OY813001.1_Germaria_angustata_genome_assembly,_chromosome:_4	AUGUSTUS	mRNA	45067728	45068453	0.99	+	.	ID=g17052.t1;Parent=g17052;
OY813001.1_Germaria_angustata_genome_assembly,_chromosome:_4	AUGUSTUS	start_codon	45067728	45067730	.	+	0	ID=g17052.t1.start1;Parent=g17052.t1;
OY813001.1_Germaria_angustata_genome_assembly,_chromosome:_4	AUGUSTUS	CDS	45067728	45068453	0.99	+	0	ID=g17052.t1.CDS1;Parent=g17052.t1;
OY813001.1_Germaria_angustata_genome_assembly,_chromosome:_4	AUGUSTUS	exon	45067728	45068453	.	+	.	ID=g17052.t1.exon1;Parent=g17052.t1;
OY813001.1_Germaria_angustata_genome_assembly,_chromosome:_4	AUGUSTUS	stop_codon	45068451	45068453	.	+	0	ID=g17052.t1.stop1;Parent=g17052.t1;
OY813001.1_Germaria_angustata_genome_assembly,_chromosome:_4	AUGUSTUS	gene	45077724	45078527	.	+	.	ID=g17053;
OY813001.1_Germaria_angustata_genome_assembly,_chromosome:_4	AUGUSTUS	mRNA	45077724	45078527	1	+	.	ID=g17053.t1;Parent=g17053;
OY813001.1_Germaria_angustata_genome_assembly,_chromosome:_4	AUGUSTUS	start_codon	45077724	45077726	.	+	0	ID=g17053.t1.start1;Parent=g17053.t1;
OY813001.1_Germaria_angustata_genome_assembly,_chromosome:_4	AUGUSTUS	CDS	45077724	45078527	1	+	0	ID=g17053.t1.CDS1;Parent=g17053.t1;
OY813001.1_Germaria_angustata_genome_assembly,_chromosome:_4	AUGUSTUS	exon	45077724	45078527	.	+	.	ID=g17053.t1.exon1;Parent=g17053.t1;
OY813001.1_Germaria_angustata_genome_assembly,_chromosome:_4	AUGUSTUS	stop_codon	45078525	45078527	.	+	0	ID=g17053.t1.stop1;Parent=g17053.t1;
OY813001.1_Germaria_angustata_genome_assembly,_chromosome:_4	AUGUSTUS	gene	45098918	45099499	.	+	.	ID=g17054;
OY813001.1_Germaria_angustata_genome_assembly,_chromosome:_4	AUGUSTUS	mRNA	45098918	45099499	1	+	.	ID=g17054.t1;Parent=g17054;
OY813001.1_Germaria_angustata_genome_assembly,_chromosome:_4	AUGUSTUS	start_codon	45098918	45098920	.	+	0	ID=g17054.t1.start1;Parent=g17054.t1;
OY813001.1_Germaria_angustata_genome_assembly,_chromosome:_4	AUGUSTUS	CDS	45098918	45099499	1	+	0	ID=g17054.t1.CDS1;Parent=g17054.t1;
OY813001.1_Germaria_angustata_genome_assembly,_chromosome:_4	AUGUSTUS	exon	45098918	45099499	.	+	.	ID=g17054.t1.exon1;Parent=g17054.t1;
OY813001.1_Germaria_angustata_genome_assembly,_chromosome:_4	AUGUSTUS	stop_codon	45099497	45099499	.	+	0	ID=g17054.t1.stop1;Parent=g17054.t1;
OY813001.1_Germaria_angustata_genome_assembly,_chromosome:_4	AUGUSTUS	gene	45103756	45104295	.	-	.	ID=g17055;
OY813001.1_Germaria_angustata_genome_assembly,_chromosome:_4	AUGUSTUS	mRNA	45103756	45104295	1	-	.	ID=g17055.t1;Parent=g17055;
OY813001.1_Germaria_angustata_genome_assembly,_chromosome:_4	AUGUSTUS	stop_codon	45103756	45103758	.	-	0	ID=g17055.t1.stop1;Parent=g17055.t1;
OY813001.1_Germaria_angustata_genome_assembly,_chromosome:_4	AUGUSTUS	CDS	45103756	45104295	1	-	0	ID=g17055.t1.CDS1;Parent=g17055.t1;
OY813001.1_Germaria_angustata_genome_assembly,_chromosome:_4	AUGUSTUS	exon	45103756	45104295	.	-	.	ID=g17055.t1.exon1;Parent=g17055.t1;
OY813001.1_Germaria_angustata_genome_assembly,_chromosome:_4	AUGUSTUS	start_codon	45104293	45104295	.	-	0	ID=g17055.t1.start1;Parent=g17055.t1;
OY813001.1_Germaria_angustata_genome_assembly,_chromosome:_4	AUGUSTUS	gene	45111743	45112018	.	-	.	ID=g17056;
OY813001.1_Germaria_angustata_genome_assembly,_chromosome:_4	AUGUSTUS	mRNA	45111743	45112018	0.83	-	.	ID=g17056.t1;Parent=g17056;
OY813001.1_Germaria_angustata_genome_assembly,_chromosome:_4	AUGUSTUS	stop_codon	45111743	45111745	.	-	0	ID=g17056.t1.stop1;Parent=g17056.t1;
OY813001.1_Germaria_angustata_genome_assembly,_chromosome:_4	AUGUSTUS	CDS	45111743	45112018	0.83	-	0	ID=g17056.t1.CDS1;Parent=g17056.t1;
OY813001.1_Germaria_angustata_genome_assembly,_chromosome:_4	AUGUSTUS	exon	45111743	45112018	.	-	.	ID=g17056.t1.exon1;Parent=g17056.t1;
OY813001.1_Germaria_angustata_genome_assembly,_chromosome:_4	AUGUSTUS	start_codon	45112016	45112018	.	-	0	ID=g17056.t1.start1;Parent=g17056.t1;
OY813001.1_Germaria_angustata_genome_assembly,_chromosome:_4	AUGUSTUS	gene	45127556	45130130	.	-	.	ID=g17057;
OY813001.1_Germaria_angustata_genome_assembly,_chromosome:_4	AUGUSTUS	mRNA	45127556	45130130	1	-	.	ID=g17057.t1;Parent=g17057;
OY813001.1_Germaria_angustata_genome_assembly,_chromosome:_4	AUGUSTUS	stop_codon	45127556	45127558	.	-	0	ID=g17057.t1.stop1;Parent=g17057.t1;
OY813001.1_Germaria_angustata_genome_assembly,_chromosome:_4	AUGUSTUS	CDS	45127556	45128236	1	-	0	ID=g17057.t1.CDS1;Parent=g17057.t1;
OY813001.1_Germaria_angustata_genome_assembly,_chromosome:_4	AUGUSTUS	exon	45127556	45128236	.	-	.	ID=g17057.t1.exon1;Parent=g17057.t1;
OY813001.1_Germaria_angustata_genome_assembly,_chromosome:_4	AUGUSTUS	intron	45128237	45128314	1	-	.	ID=g17057.t1.intron1;Parent=g17057.t1;
OY813001.1_Germaria_angustata_genome_assembly,_chromosome:_4	AUGUSTUS	CDS	45128315	45128574	1	-	2	ID=g17057.t1.CDS2;Parent=g17057.t1;
OY813001.1_Germaria_angustata_genome_assembly,_chromosome:_4	AUGUSTUS	exon	45128315	45128574	.	-	.	ID=g17057.t1.exon2;Parent=g17057.t1;
OY813001.1_Germaria_angustata_genome_assembly,_chromosome:_4	AUGUSTUS	intron	45128575	45129898	1	-	.	ID=g17057.t1.intron2;Parent=g17057.t1;
OY813001.1_Germaria_angustata_genome_assembly,_chromosome:_4	AUGUSTUS	CDS	45129899	45130130	1	-	0	ID=g17057.t1.CDS3;Parent=g17057.t1;
OY813001.1_Germaria_angustata_genome_assembly,_chromosome:_4	AUGUSTUS	exon	45129899	45130130	.	-	.	ID=g17057.t1.exon3;Parent=g17057.t1;
OY813001.1_Germaria_angustata_genome_assembly,_chromosome:_4	AUGUSTUS	start_codon	45130128	45130130	.	-	0	ID=g17057.t1.start1;Parent=g17057.t1;
OY813001.1_Germaria_angustata_genome_assembly,_chromosome:_4	AUGUSTUS	gene	45142120	45143415	.	+	.	ID=g17058;
OY813001.1_Germaria_angustata_genome_assembly,_chromosome:_4	AUGUSTUS	mRNA	45142120	45143415	1	+	.	ID=g17058.t1;Parent=g17058;
OY813001.1_Germaria_angustata_genome_assembly,_chromosome:_4	AUGUSTUS	start_codon	45142120	45142122	.	+	0	ID=g17058.t1.start1;Parent=g17058.t1;
OY813001.1_Germaria_angustata_genome_assembly,_chromosome:_4	AUGUSTUS	CDS	45142120	45142366	1	+	0	ID=g17058.t1.CDS1;Parent=g17058.t1;
OY813001.1_Germaria_angustata_genome_assembly,_chromosome:_4	AUGUSTUS	exon	45142120	45142366	.	+	.	ID=g17058.t1.exon1;Parent=g17058.t1;
OY813001.1_Germaria_angustata_genome_assembly,_chromosome:_4	AUGUSTUS	intron	45142367	45142418	1	+	.	ID=g17058.t1.intron1;Parent=g17058.t1;
OY813001.1_Germaria_angustata_genome_assembly,_chromosome:_4	AUGUSTUS	CDS	45142419	45142675	1	+	2	ID=g17058.t1.CDS2;Parent=g17058.t1;
OY813001.1_Germaria_angustata_genome_assembly,_chromosome:_4	AUGUSTUS	exon	45142419	45142675	.	+	.	ID=g17058.t1.exon2;Parent=g17058.t1;
OY813001.1_Germaria_angustata_genome_assembly,_chromosome:_4	AUGUSTUS	intron	45142676	45142743	1	+	.	ID=g17058.t1.intron2;Parent=g17058.t1;
OY813001.1_Germaria_angustata_genome_assembly,_chromosome:_4	AUGUSTUS	CDS	45142744	45143415	1	+	0	ID=g17058.t1.CDS3;Parent=g17058.t1;
OY813001.1_Germaria_angustata_genome_assembly,_chromosome:_4	AUGUSTUS	exon	45142744	45143415	.	+	.	ID=g17058.t1.exon3;Parent=g17058.t1;
OY813001.1_Germaria_angustata_genome_assembly,_chromosome:_4	AUGUSTUS	stop_codon	45143413	45143415	.	+	0	ID=g17058.t1.stop1;Parent=g17058.t1;
OY813001.1_Germaria_angustata_genome_assembly,_chromosome:_4	AUGUSTUS	gene	45153454	45153903	.	+	.	ID=g17059;
OY813001.1_Germaria_angustata_genome_assembly,_chromosome:_4	AUGUSTUS	mRNA	45153454	45153903	0.96	+	.	ID=g17059.t1;Parent=g17059;
OY813001.1_Germaria_angustata_genome_assembly,_chromosome:_4	AUGUSTUS	start_codon	45153454	45153456	.	+	0	ID=g17059.t1.start1;Parent=g17059.t1;
OY813001.1_Germaria_angustata_genome_assembly,_chromosome:_4	AUGUSTUS	CDS	45153454	45153903	0.96	+	0	ID=g17059.t1.CDS1;Parent=g17059.t1;
OY813001.1_Germaria_angustata_genome_assembly,_chromosome:_4	AUGUSTUS	exon	45153454	45153903	.	+	.	ID=g17059.t1.exon1;Parent=g17059.t1;
OY813001.1_Germaria_angustata_genome_assembly,_chromosome:_4	AUGUSTUS	stop_codon	45153901	45153903	.	+	0	ID=g17059.t1.stop1;Parent=g17059.t1;
OY813001.1_Germaria_angustata_genome_assembly,_chromosome:_4	AUGUSTUS	gene	45159435	45160213	.	-	.	ID=g17060;
OY813001.1_Germaria_angustata_genome_assembly,_chromosome:_4	AUGUSTUS	mRNA	45159435	45160213	1	-	.	ID=g17060.t1;Parent=g17060;
OY813001.1_Germaria_angustata_genome_assembly,_chromosome:_4	AUGUSTUS	stop_codon	45159435	45159437	.	-	0	ID=g17060.t1.stop1;Parent=g17060.t1;
OY813001.1_Germaria_angustata_genome_assembly,_chromosome:_4	AUGUSTUS	CDS	45159435	45159973	1	-	2	ID=g17060.t1.CDS1;Parent=g17060.t1;
OY813001.1_Germaria_angustata_genome_assembly,_chromosome:_4	AUGUSTUS	exon	45159435	45159973	.	-	.	ID=g17060.t1.exon1;Parent=g17060.t1;
OY813001.1_Germaria_angustata_genome_assembly,_chromosome:_4	AUGUSTUS	intron	45159974	45160065	1	-	.	ID=g17060.t1.intron1;Parent=g17060.t1;
OY813001.1_Germaria_angustata_genome_assembly,_chromosome:_4	AUGUSTUS	CDS	45160066	45160213	1	-	0	ID=g17060.t1.CDS2;Parent=g17060.t1;
OY813001.1_Germaria_angustata_genome_assembly,_chromosome:_4	AUGUSTUS	exon	45160066	45160213	.	-	.	ID=g17060.t1.exon2;Parent=g17060.t1;
OY813001.1_Germaria_angustata_genome_assembly,_chromosome:_4	AUGUSTUS	start_codon	45160211	45160213	.	-	0	ID=g17060.t1.start1;Parent=g17060.t1;
OY813001.1_Germaria_angustata_genome_assembly,_chromosome:_4	AUGUSTUS	gene	45165825	45166832	.	+	.	ID=g17061;
OY813001.1_Germaria_angustata_genome_assembly,_chromosome:_4	AUGUSTUS	mRNA	45165825	45166832	1	+	.	ID=g17061.t1;Parent=g17061;
OY813001.1_Germaria_angustata_genome_assembly,_chromosome:_4	AUGUSTUS	start_codon	45165825	45165827	.	+	0	ID=g17061.t1.start1;Parent=g17061.t1;
OY813001.1_Germaria_angustata_genome_assembly,_chromosome:_4	AUGUSTUS	CDS	45165825	45166508	1	+	0	ID=g17061.t1.CDS1;Parent=g17061.t1;
OY813001.1_Germaria_angustata_genome_assembly,_chromosome:_4	AUGUSTUS	exon	45165825	45166508	.	+	.	ID=g17061.t1.exon1;Parent=g17061.t1;
OY813001.1_Germaria_angustata_genome_assembly,_chromosome:_4	AUGUSTUS	intron	45166509	45166550	1	+	.	ID=g17061.t1.intron1;Parent=g17061.t1;
OY813001.1_Germaria_angustata_genome_assembly,_chromosome:_4	AUGUSTUS	CDS	45166551	45166832	1	+	0	ID=g17061.t1.CDS2;Parent=g17061.t1;
OY813001.1_Germaria_angustata_genome_assembly,_chromosome:_4	AUGUSTUS	exon	45166551	45166832	.	+	.	ID=g17061.t1.exon2;Parent=g17061.t1;
OY813001.1_Germaria_angustata_genome_assembly,_chromosome:_4	AUGUSTUS	stop_codon	45166830	45166832	.	+	0	ID=g17061.t1.stop1;Parent=g17061.t1;
OY813001.1_Germaria_angustata_genome_assembly,_chromosome:_4	GeneMark.hmm3	mRNA	45165825	45166832	.	+	.	ID=g17061.t2;Parent=g17061;
OY813001.1_Germaria_angustata_genome_assembly,_chromosome:_4	GeneMark.hmm3	start_codon	45165825	45165827	.	+	0	ID=g17061.t2.start1;Parent=g17061.t2;
OY813001.1_Germaria_angustata_genome_assembly,_chromosome:_4	GeneMark.hmm3	CDS	45165825	45166439	.	+	0	ID=g17061.t2.CDS1;Parent=g17061.t2;
OY813001.1_Germaria_angustata_genome_assembly,_chromosome:_4	GeneMark.hmm3	exon	45165825	45166439	0	+	.	ID=g17061.t2.exon1;Parent=g17061.t2;
OY813001.1_Germaria_angustata_genome_assembly,_chromosome:_4	GeneMark.hmm3	intron	45166440	45166478	.	+	0	ID=g17061.t2.intron1;Parent=g17061.t2;
OY813001.1_Germaria_angustata_genome_assembly,_chromosome:_4	GeneMark.hmm3	CDS	45166479	45166508	.	+	0	ID=g17061.t2.CDS2;Parent=g17061.t2;
OY813001.1_Germaria_angustata_genome_assembly,_chromosome:_4	GeneMark.hmm3	exon	45166479	45166508	0	+	.	ID=g17061.t2.exon2;Parent=g17061.t2;
OY813001.1_Germaria_angustata_genome_assembly,_chromosome:_4	GeneMark.hmm3	intron	45166509	45166550	.	+	0	ID=g17061.t2.intron2;Parent=g17061.t2;
OY813001.1_Germaria_angustata_genome_assembly,_chromosome:_4	GeneMark.hmm3	CDS	45166551	45166832	.	+	0	ID=g17061.t2.CDS3;Parent=g17061.t2;
OY813001.1_Germaria_angustata_genome_assembly,_chromosome:_4	GeneMark.hmm3	exon	45166551	45166832	0	+	.	ID=g17061.t2.exon3;Parent=g17061.t2;
OY813001.1_Germaria_angustata_genome_assembly,_chromosome:_4	GeneMark.hmm3	stop_codon	45166830	45166832	.	+	0	ID=g17061.t2.stop1;Parent=g17061.t2;
OY813001.1_Germaria_angustata_genome_assembly,_chromosome:_4	AUGUSTUS	gene	45178095	45178724	.	+	.	ID=g17062;
OY813001.1_Germaria_angustata_genome_assembly,_chromosome:_4	AUGUSTUS	mRNA	45178095	45178724	1	+	.	ID=g17062.t1;Parent=g17062;
OY813001.1_Germaria_angustata_genome_assembly,_chromosome:_4	AUGUSTUS	start_codon	45178095	45178097	.	+	0	ID=g17062.t1.start1;Parent=g17062.t1;
OY813001.1_Germaria_angustata_genome_assembly,_chromosome:_4	AUGUSTUS	CDS	45178095	45178724	1	+	0	ID=g17062.t1.CDS1;Parent=g17062.t1;
OY813001.1_Germaria_angustata_genome_assembly,_chromosome:_4	AUGUSTUS	exon	45178095	45178724	.	+	.	ID=g17062.t1.exon1;Parent=g17062.t1;
OY813001.1_Germaria_angustata_genome_assembly,_chromosome:_4	AUGUSTUS	stop_codon	45178722	45178724	.	+	0	ID=g17062.t1.stop1;Parent=g17062.t1;
OY813001.1_Germaria_angustata_genome_assembly,_chromosome:_4	AUGUSTUS	gene	45182183	45183358	.	+	.	ID=g17063;
OY813001.1_Germaria_angustata_genome_assembly,_chromosome:_4	AUGUSTUS	mRNA	45182183	45183358	1	+	.	ID=g17063.t1;Parent=g17063;
OY813001.1_Germaria_angustata_genome_assembly,_chromosome:_4	AUGUSTUS	start_codon	45182183	45182185	.	+	0	ID=g17063.t1.start1;Parent=g17063.t1;
OY813001.1_Germaria_angustata_genome_assembly,_chromosome:_4	AUGUSTUS	CDS	45182183	45183358	1	+	0	ID=g17063.t1.CDS1;Parent=g17063.t1;
OY813001.1_Germaria_angustata_genome_assembly,_chromosome:_4	AUGUSTUS	exon	45182183	45183358	.	+	.	ID=g17063.t1.exon1;Parent=g17063.t1;
OY813001.1_Germaria_angustata_genome_assembly,_chromosome:_4	AUGUSTUS	stop_codon	45183356	45183358	.	+	0	ID=g17063.t1.stop1;Parent=g17063.t1;
OY813001.1_Germaria_angustata_genome_assembly,_chromosome:_4	AUGUSTUS	gene	45188705	45192321	.	-	.	ID=g17064;
OY813001.1_Germaria_angustata_genome_assembly,_chromosome:_4	AUGUSTUS	mRNA	45188705	45192321	1	-	.	ID=g17064.t1;Parent=g17064;
OY813001.1_Germaria_angustata_genome_assembly,_chromosome:_4	AUGUSTUS	stop_codon	45188705	45188707	.	-	0	ID=g17064.t1.stop1;Parent=g17064.t1;
OY813001.1_Germaria_angustata_genome_assembly,_chromosome:_4	AUGUSTUS	CDS	45188705	45188902	1	-	0	ID=g17064.t1.CDS1;Parent=g17064.t1;
OY813001.1_Germaria_angustata_genome_assembly,_chromosome:_4	AUGUSTUS	exon	45188705	45188902	.	-	.	ID=g17064.t1.exon1;Parent=g17064.t1;
OY813001.1_Germaria_angustata_genome_assembly,_chromosome:_4	AUGUSTUS	intron	45188903	45188977	1	-	.	ID=g17064.t1.intron1;Parent=g17064.t1;
OY813001.1_Germaria_angustata_genome_assembly,_chromosome:_4	AUGUSTUS	CDS	45188978	45189067	1	-	0	ID=g17064.t1.CDS2;Parent=g17064.t1;
OY813001.1_Germaria_angustata_genome_assembly,_chromosome:_4	AUGUSTUS	exon	45188978	45189067	.	-	.	ID=g17064.t1.exon2;Parent=g17064.t1;
OY813001.1_Germaria_angustata_genome_assembly,_chromosome:_4	AUGUSTUS	intron	45189068	45189155	1	-	.	ID=g17064.t1.intron2;Parent=g17064.t1;
OY813001.1_Germaria_angustata_genome_assembly,_chromosome:_4	AUGUSTUS	CDS	45189156	45189713	1	-	0	ID=g17064.t1.CDS3;Parent=g17064.t1;
OY813001.1_Germaria_angustata_genome_assembly,_chromosome:_4	AUGUSTUS	exon	45189156	45189713	.	-	.	ID=g17064.t1.exon3;Parent=g17064.t1;
OY813001.1_Germaria_angustata_genome_assembly,_chromosome:_4	AUGUSTUS	intron	45189714	45189802	1	-	.	ID=g17064.t1.intron3;Parent=g17064.t1;
OY813001.1_Germaria_angustata_genome_assembly,_chromosome:_4	AUGUSTUS	CDS	45189803	45189958	1	-	0	ID=g17064.t1.CDS4;Parent=g17064.t1;
OY813001.1_Germaria_angustata_genome_assembly,_chromosome:_4	AUGUSTUS	exon	45189803	45189958	.	-	.	ID=g17064.t1.exon4;Parent=g17064.t1;
OY813001.1_Germaria_angustata_genome_assembly,_chromosome:_4	AUGUSTUS	intron	45189959	45190095	1	-	.	ID=g17064.t1.intron4;Parent=g17064.t1;
OY813001.1_Germaria_angustata_genome_assembly,_chromosome:_4	AUGUSTUS	CDS	45190096	45190283	1	-	2	ID=g17064.t1.CDS5;Parent=g17064.t1;
OY813001.1_Germaria_angustata_genome_assembly,_chromosome:_4	AUGUSTUS	exon	45190096	45190283	.	-	.	ID=g17064.t1.exon5;Parent=g17064.t1;
OY813001.1_Germaria_angustata_genome_assembly,_chromosome:_4	AUGUSTUS	intron	45190284	45190345	1	-	.	ID=g17064.t1.intron5;Parent=g17064.t1;
OY813001.1_Germaria_angustata_genome_assembly,_chromosome:_4	AUGUSTUS	CDS	45190346	45190798	1	-	2	ID=g17064.t1.CDS6;Parent=g17064.t1;
OY813001.1_Germaria_angustata_genome_assembly,_chromosome:_4	AUGUSTUS	exon	45190346	45190798	.	-	.	ID=g17064.t1.exon6;Parent=g17064.t1;
OY813001.1_Germaria_angustata_genome_assembly,_chromosome:_4	AUGUSTUS	intron	45190799	45191977	1	-	.	ID=g17064.t1.intron6;Parent=g17064.t1;
OY813001.1_Germaria_angustata_genome_assembly,_chromosome:_4	AUGUSTUS	CDS	45191978	45192069	1	-	1	ID=g17064.t1.CDS7;Parent=g17064.t1;
OY813001.1_Germaria_angustata_genome_assembly,_chromosome:_4	AUGUSTUS	exon	45191978	45192069	.	-	.	ID=g17064.t1.exon7;Parent=g17064.t1;
OY813001.1_Germaria_angustata_genome_assembly,_chromosome:_4	AUGUSTUS	intron	45192070	45192277	1	-	.	ID=g17064.t1.intron7;Parent=g17064.t1;
OY813001.1_Germaria_angustata_genome_assembly,_chromosome:_4	AUGUSTUS	CDS	45192278	45192321	1	-	0	ID=g17064.t1.CDS8;Parent=g17064.t1;
OY813001.1_Germaria_angustata_genome_assembly,_chromosome:_4	AUGUSTUS	exon	45192278	45192321	.	-	.	ID=g17064.t1.exon8;Parent=g17064.t1;
OY813001.1_Germaria_angustata_genome_assembly,_chromosome:_4	AUGUSTUS	start_codon	45192319	45192321	.	-	0	ID=g17064.t1.start1;Parent=g17064.t1;
OY813001.1_Germaria_angustata_genome_assembly,_chromosome:_4	AUGUSTUS	gene	45199887	45200810	.	+	.	ID=g17065;
OY813001.1_Germaria_angustata_genome_assembly,_chromosome:_4	AUGUSTUS	mRNA	45199887	45200810	1	+	.	ID=g17065.t1;Parent=g17065;
OY813001.1_Germaria_angustata_genome_assembly,_chromosome:_4	AUGUSTUS	start_codon	45199887	45199889	.	+	0	ID=g17065.t1.start1;Parent=g17065.t1;
OY813001.1_Germaria_angustata_genome_assembly,_chromosome:_4	AUGUSTUS	CDS	45199887	45200264	1	+	0	ID=g17065.t1.CDS1;Parent=g17065.t1;
OY813001.1_Germaria_angustata_genome_assembly,_chromosome:_4	AUGUSTUS	exon	45199887	45200264	.	+	.	ID=g17065.t1.exon1;Parent=g17065.t1;
OY813001.1_Germaria_angustata_genome_assembly,_chromosome:_4	AUGUSTUS	intron	45200265	45200372	1	+	.	ID=g17065.t1.intron1;Parent=g17065.t1;
OY813001.1_Germaria_angustata_genome_assembly,_chromosome:_4	AUGUSTUS	CDS	45200373	45200810	1	+	0	ID=g17065.t1.CDS2;Parent=g17065.t1;
OY813001.1_Germaria_angustata_genome_assembly,_chromosome:_4	AUGUSTUS	exon	45200373	45200810	.	+	.	ID=g17065.t1.exon2;Parent=g17065.t1;
OY813001.1_Germaria_angustata_genome_assembly,_chromosome:_4	AUGUSTUS	stop_codon	45200808	45200810	.	+	0	ID=g17065.t1.stop1;Parent=g17065.t1;
OY813001.1_Germaria_angustata_genome_assembly,_chromosome:_4	AUGUSTUS	gene	45205463	45206323	.	+	.	ID=g17066;
OY813001.1_Germaria_angustata_genome_assembly,_chromosome:_4	AUGUSTUS	mRNA	45205463	45206323	1	+	.	ID=g17066.t1;Parent=g17066;
OY813001.1_Germaria_angustata_genome_assembly,_chromosome:_4	AUGUSTUS	start_codon	45205463	45205465	.	+	0	ID=g17066.t1.start1;Parent=g17066.t1;
OY813001.1_Germaria_angustata_genome_assembly,_chromosome:_4	AUGUSTUS	CDS	45205463	45205852	1	+	0	ID=g17066.t1.CDS1;Parent=g17066.t1;
OY813001.1_Germaria_angustata_genome_assembly,_chromosome:_4	AUGUSTUS	exon	45205463	45205852	.	+	.	ID=g17066.t1.exon1;Parent=g17066.t1;
OY813001.1_Germaria_angustata_genome_assembly,_chromosome:_4	AUGUSTUS	intron	45205853	45205927	1	+	.	ID=g17066.t1.intron1;Parent=g17066.t1;
OY813001.1_Germaria_angustata_genome_assembly,_chromosome:_4	AUGUSTUS	CDS	45205928	45206323	1	+	0	ID=g17066.t1.CDS2;Parent=g17066.t1;
OY813001.1_Germaria_angustata_genome_assembly,_chromosome:_4	AUGUSTUS	exon	45205928	45206323	.	+	.	ID=g17066.t1.exon2;Parent=g17066.t1;
OY813001.1_Germaria_angustata_genome_assembly,_chromosome:_4	AUGUSTUS	stop_codon	45206321	45206323	.	+	0	ID=g17066.t1.stop1;Parent=g17066.t1;
OY813001.1_Germaria_angustata_genome_assembly,_chromosome:_4	AUGUSTUS	gene	45214781	45229769	.	+	.	ID=g17067;
OY813001.1_Germaria_angustata_genome_assembly,_chromosome:_4	AUGUSTUS	mRNA	45214781	45229769	0.8	+	.	ID=g17067.t1;Parent=g17067;
OY813001.1_Germaria_angustata_genome_assembly,_chromosome:_4	AUGUSTUS	start_codon	45214781	45214783	.	+	0	ID=g17067.t1.start1;Parent=g17067.t1;
OY813001.1_Germaria_angustata_genome_assembly,_chromosome:_4	AUGUSTUS	CDS	45214781	45215143	1	+	0	ID=g17067.t1.CDS1;Parent=g17067.t1;
OY813001.1_Germaria_angustata_genome_assembly,_chromosome:_4	AUGUSTUS	exon	45214781	45215143	.	+	.	ID=g17067.t1.exon1;Parent=g17067.t1;
OY813001.1_Germaria_angustata_genome_assembly,_chromosome:_4	AUGUSTUS	intron	45215144	45215255	1	+	.	ID=g17067.t1.intron1;Parent=g17067.t1;
OY813001.1_Germaria_angustata_genome_assembly,_chromosome:_4	AUGUSTUS	CDS	45215256	45229769	0.8	+	0	ID=g17067.t1.CDS2;Parent=g17067.t1;
OY813001.1_Germaria_angustata_genome_assembly,_chromosome:_4	AUGUSTUS	exon	45215256	45229769	.	+	.	ID=g17067.t1.exon2;Parent=g17067.t1;
OY813001.1_Germaria_angustata_genome_assembly,_chromosome:_4	AUGUSTUS	stop_codon	45229767	45229769	.	+	0	ID=g17067.t1.stop1;Parent=g17067.t1;
OY813001.1_Germaria_angustata_genome_assembly,_chromosome:_4	AUGUSTUS	gene	45233475	45234148	.	+	.	ID=g17068;
OY813001.1_Germaria_angustata_genome_assembly,_chromosome:_4	AUGUSTUS	mRNA	45233475	45234148	0.63	+	.	ID=g17068.t1;Parent=g17068;
OY813001.1_Germaria_angustata_genome_assembly,_chromosome:_4	AUGUSTUS	start_codon	45233475	45233477	.	+	0	ID=g17068.t1.start1;Parent=g17068.t1;
OY813001.1_Germaria_angustata_genome_assembly,_chromosome:_4	AUGUSTUS	CDS	45233475	45233885	0.8	+	0	ID=g17068.t1.CDS1;Parent=g17068.t1;
OY813001.1_Germaria_angustata_genome_assembly,_chromosome:_4	AUGUSTUS	exon	45233475	45233885	.	+	.	ID=g17068.t1.exon1;Parent=g17068.t1;
OY813001.1_Germaria_angustata_genome_assembly,_chromosome:_4	AUGUSTUS	intron	45233886	45233956	1	+	.	ID=g17068.t1.intron1;Parent=g17068.t1;
OY813001.1_Germaria_angustata_genome_assembly,_chromosome:_4	AUGUSTUS	CDS	45233957	45234148	0.79	+	0	ID=g17068.t1.CDS2;Parent=g17068.t1;
OY813001.1_Germaria_angustata_genome_assembly,_chromosome:_4	AUGUSTUS	exon	45233957	45234148	.	+	.	ID=g17068.t1.exon2;Parent=g17068.t1;
OY813001.1_Germaria_angustata_genome_assembly,_chromosome:_4	AUGUSTUS	stop_codon	45234146	45234148	.	+	0	ID=g17068.t1.stop1;Parent=g17068.t1;
OY813001.1_Germaria_angustata_genome_assembly,_chromosome:_4	AUGUSTUS	gene	45235597	45236219	.	-	.	ID=g17069;
OY813001.1_Germaria_angustata_genome_assembly,_chromosome:_4	AUGUSTUS	mRNA	45235597	45236219	1	-	.	ID=g17069.t1;Parent=g17069;
OY813001.1_Germaria_angustata_genome_assembly,_chromosome:_4	AUGUSTUS	stop_codon	45235597	45235599	.	-	0	ID=g17069.t1.stop1;Parent=g17069.t1;
OY813001.1_Germaria_angustata_genome_assembly,_chromosome:_4	AUGUSTUS	CDS	45235597	45235818	1	-	0	ID=g17069.t1.CDS1;Parent=g17069.t1;
OY813001.1_Germaria_angustata_genome_assembly,_chromosome:_4	AUGUSTUS	exon	45235597	45235818	.	-	.	ID=g17069.t1.exon1;Parent=g17069.t1;
OY813001.1_Germaria_angustata_genome_assembly,_chromosome:_4	AUGUSTUS	intron	45235819	45235877	1	-	.	ID=g17069.t1.intron1;Parent=g17069.t1;
OY813001.1_Germaria_angustata_genome_assembly,_chromosome:_4	AUGUSTUS	CDS	45235878	45236219	1	-	0	ID=g17069.t1.CDS2;Parent=g17069.t1;
OY813001.1_Germaria_angustata_genome_assembly,_chromosome:_4	AUGUSTUS	exon	45235878	45236219	.	-	.	ID=g17069.t1.exon2;Parent=g17069.t1;
OY813001.1_Germaria_angustata_genome_assembly,_chromosome:_4	AUGUSTUS	start_codon	45236217	45236219	.	-	0	ID=g17069.t1.start1;Parent=g17069.t1;
OY813001.1_Germaria_angustata_genome_assembly,_chromosome:_4	AUGUSTUS	gene	45237326	45237952	.	+	.	ID=g17070;
OY813001.1_Germaria_angustata_genome_assembly,_chromosome:_4	AUGUSTUS	mRNA	45237326	45237952	1	+	.	ID=g17070.t1;Parent=g17070;
OY813001.1_Germaria_angustata_genome_assembly,_chromosome:_4	AUGUSTUS	start_codon	45237326	45237328	.	+	0	ID=g17070.t1.start1;Parent=g17070.t1;
OY813001.1_Germaria_angustata_genome_assembly,_chromosome:_4	AUGUSTUS	CDS	45237326	45237667	1	+	0	ID=g17070.t1.CDS1;Parent=g17070.t1;
OY813001.1_Germaria_angustata_genome_assembly,_chromosome:_4	AUGUSTUS	exon	45237326	45237667	.	+	.	ID=g17070.t1.exon1;Parent=g17070.t1;
OY813001.1_Germaria_angustata_genome_assembly,_chromosome:_4	AUGUSTUS	intron	45237668	45237730	1	+	.	ID=g17070.t1.intron1;Parent=g17070.t1;
OY813001.1_Germaria_angustata_genome_assembly,_chromosome:_4	AUGUSTUS	CDS	45237731	45237952	1	+	0	ID=g17070.t1.CDS2;Parent=g17070.t1;
OY813001.1_Germaria_angustata_genome_assembly,_chromosome:_4	AUGUSTUS	exon	45237731	45237952	.	+	.	ID=g17070.t1.exon2;Parent=g17070.t1;
OY813001.1_Germaria_angustata_genome_assembly,_chromosome:_4	AUGUSTUS	stop_codon	45237950	45237952	.	+	0	ID=g17070.t1.stop1;Parent=g17070.t1;
OY813001.1_Germaria_angustata_genome_assembly,_chromosome:_4	AUGUSTUS	gene	45246599	45247225	.	-	.	ID=g17071;
OY813001.1_Germaria_angustata_genome_assembly,_chromosome:_4	AUGUSTUS	mRNA	45246599	45247225	1	-	.	ID=g17071.t1;Parent=g17071;
OY813001.1_Germaria_angustata_genome_assembly,_chromosome:_4	AUGUSTUS	stop_codon	45246599	45246601	.	-	0	ID=g17071.t1.stop1;Parent=g17071.t1;
OY813001.1_Germaria_angustata_genome_assembly,_chromosome:_4	AUGUSTUS	CDS	45246599	45246820	1	-	0	ID=g17071.t1.CDS1;Parent=g17071.t1;
OY813001.1_Germaria_angustata_genome_assembly,_chromosome:_4	AUGUSTUS	exon	45246599	45246820	.	-	.	ID=g17071.t1.exon1;Parent=g17071.t1;
OY813001.1_Germaria_angustata_genome_assembly,_chromosome:_4	AUGUSTUS	intron	45246821	45246883	1	-	.	ID=g17071.t1.intron1;Parent=g17071.t1;
OY813001.1_Germaria_angustata_genome_assembly,_chromosome:_4	AUGUSTUS	CDS	45246884	45247225	1	-	0	ID=g17071.t1.CDS2;Parent=g17071.t1;
OY813001.1_Germaria_angustata_genome_assembly,_chromosome:_4	AUGUSTUS	exon	45246884	45247225	.	-	.	ID=g17071.t1.exon2;Parent=g17071.t1;
OY813001.1_Germaria_angustata_genome_assembly,_chromosome:_4	AUGUSTUS	start_codon	45247223	45247225	.	-	0	ID=g17071.t1.start1;Parent=g17071.t1;
OY813001.1_Germaria_angustata_genome_assembly,_chromosome:_4	AUGUSTUS	gene	45248311	45248933	.	+	.	ID=g17072;
OY813001.1_Germaria_angustata_genome_assembly,_chromosome:_4	AUGUSTUS	mRNA	45248311	45248933	1	+	.	ID=g17072.t1;Parent=g17072;
OY813001.1_Germaria_angustata_genome_assembly,_chromosome:_4	AUGUSTUS	start_codon	45248311	45248313	.	+	0	ID=g17072.t1.start1;Parent=g17072.t1;
OY813001.1_Germaria_angustata_genome_assembly,_chromosome:_4	AUGUSTUS	CDS	45248311	45248652	1	+	0	ID=g17072.t1.CDS1;Parent=g17072.t1;
OY813001.1_Germaria_angustata_genome_assembly,_chromosome:_4	AUGUSTUS	exon	45248311	45248652	.	+	.	ID=g17072.t1.exon1;Parent=g17072.t1;
OY813001.1_Germaria_angustata_genome_assembly,_chromosome:_4	AUGUSTUS	intron	45248653	45248711	1	+	.	ID=g17072.t1.intron1;Parent=g17072.t1;
OY813001.1_Germaria_angustata_genome_assembly,_chromosome:_4	AUGUSTUS	CDS	45248712	45248933	1	+	0	ID=g17072.t1.CDS2;Parent=g17072.t1;
OY813001.1_Germaria_angustata_genome_assembly,_chromosome:_4	AUGUSTUS	exon	45248712	45248933	.	+	.	ID=g17072.t1.exon2;Parent=g17072.t1;
OY813001.1_Germaria_angustata_genome_assembly,_chromosome:_4	AUGUSTUS	stop_codon	45248931	45248933	.	+	0	ID=g17072.t1.stop1;Parent=g17072.t1;
OY813001.1_Germaria_angustata_genome_assembly,_chromosome:_4	AUGUSTUS	gene	45257600	45258480	.	+	.	ID=g17073;
OY813001.1_Germaria_angustata_genome_assembly,_chromosome:_4	AUGUSTUS	mRNA	45257600	45258480	1	+	.	ID=g17073.t1;Parent=g17073;
OY813001.1_Germaria_angustata_genome_assembly,_chromosome:_4	AUGUSTUS	start_codon	45257600	45257602	.	+	0	ID=g17073.t1.start1;Parent=g17073.t1;
OY813001.1_Germaria_angustata_genome_assembly,_chromosome:_4	AUGUSTUS	CDS	45257600	45257950	1	+	0	ID=g17073.t1.CDS1;Parent=g17073.t1;
OY813001.1_Germaria_angustata_genome_assembly,_chromosome:_4	AUGUSTUS	exon	45257600	45257950	.	+	.	ID=g17073.t1.exon1;Parent=g17073.t1;
OY813001.1_Germaria_angustata_genome_assembly,_chromosome:_4	AUGUSTUS	intron	45257951	45258042	1	+	.	ID=g17073.t1.intron1;Parent=g17073.t1;
OY813001.1_Germaria_angustata_genome_assembly,_chromosome:_4	AUGUSTUS	CDS	45258043	45258480	1	+	0	ID=g17073.t1.CDS2;Parent=g17073.t1;
OY813001.1_Germaria_angustata_genome_assembly,_chromosome:_4	AUGUSTUS	exon	45258043	45258480	.	+	.	ID=g17073.t1.exon2;Parent=g17073.t1;
OY813001.1_Germaria_angustata_genome_assembly,_chromosome:_4	AUGUSTUS	stop_codon	45258478	45258480	.	+	0	ID=g17073.t1.stop1;Parent=g17073.t1;
OY813001.1_Germaria_angustata_genome_assembly,_chromosome:_4	AUGUSTUS	gene	45274931	45275621	.	-	.	ID=g17074;
OY813001.1_Germaria_angustata_genome_assembly,_chromosome:_4	AUGUSTUS	mRNA	45274931	45275621	0.97	-	.	ID=g17074.t1;Parent=g17074;
OY813001.1_Germaria_angustata_genome_assembly,_chromosome:_4	AUGUSTUS	stop_codon	45274931	45274933	.	-	0	ID=g17074.t1.stop1;Parent=g17074.t1;
OY813001.1_Germaria_angustata_genome_assembly,_chromosome:_4	AUGUSTUS	CDS	45274931	45275164	0.97	-	0	ID=g17074.t1.CDS1;Parent=g17074.t1;
OY813001.1_Germaria_angustata_genome_assembly,_chromosome:_4	AUGUSTUS	exon	45274931	45275164	.	-	.	ID=g17074.t1.exon1;Parent=g17074.t1;
OY813001.1_Germaria_angustata_genome_assembly,_chromosome:_4	AUGUSTUS	intron	45275165	45275243	1	-	.	ID=g17074.t1.intron1;Parent=g17074.t1;
OY813001.1_Germaria_angustata_genome_assembly,_chromosome:_4	AUGUSTUS	CDS	45275244	45275621	1	-	0	ID=g17074.t1.CDS2;Parent=g17074.t1;
OY813001.1_Germaria_angustata_genome_assembly,_chromosome:_4	AUGUSTUS	exon	45275244	45275621	.	-	.	ID=g17074.t1.exon2;Parent=g17074.t1;
OY813001.1_Germaria_angustata_genome_assembly,_chromosome:_4	AUGUSTUS	start_codon	45275619	45275621	.	-	0	ID=g17074.t1.start1;Parent=g17074.t1;
OY813001.1_Germaria_angustata_genome_assembly,_chromosome:_4	AUGUSTUS	gene	45283986	45284207	.	-	.	ID=g17075;
OY813001.1_Germaria_angustata_genome_assembly,_chromosome:_4	AUGUSTUS	mRNA	45283986	45284207	0.99	-	.	ID=g17075.t1;Parent=g17075;
OY813001.1_Germaria_angustata_genome_assembly,_chromosome:_4	AUGUSTUS	stop_codon	45283986	45283988	.	-	0	ID=g17075.t1.stop1;Parent=g17075.t1;
OY813001.1_Germaria_angustata_genome_assembly,_chromosome:_4	AUGUSTUS	CDS	45283986	45284207	0.99	-	0	ID=g17075.t1.CDS1;Parent=g17075.t1;
OY813001.1_Germaria_angustata_genome_assembly,_chromosome:_4	AUGUSTUS	exon	45283986	45284207	.	-	.	ID=g17075.t1.exon1;Parent=g17075.t1;
OY813001.1_Germaria_angustata_genome_assembly,_chromosome:_4	AUGUSTUS	start_codon	45284205	45284207	.	-	0	ID=g17075.t1.start1;Parent=g17075.t1;
OY813001.1_Germaria_angustata_genome_assembly,_chromosome:_4	AUGUSTUS	gene	45337280	45339778	.	-	.	ID=g17076;
OY813001.1_Germaria_angustata_genome_assembly,_chromosome:_4	AUGUSTUS	mRNA	45337280	45339778	1	-	.	ID=g17076.t1;Parent=g17076;
OY813001.1_Germaria_angustata_genome_assembly,_chromosome:_4	AUGUSTUS	stop_codon	45337280	45337282	.	-	0	ID=g17076.t1.stop1;Parent=g17076.t1;
OY813001.1_Germaria_angustata_genome_assembly,_chromosome:_4	AUGUSTUS	CDS	45337280	45339778	1	-	0	ID=g17076.t1.CDS1;Parent=g17076.t1;
OY813001.1_Germaria_angustata_genome_assembly,_chromosome:_4	AUGUSTUS	exon	45337280	45339778	.	-	.	ID=g17076.t1.exon1;Parent=g17076.t1;
OY813001.1_Germaria_angustata_genome_assembly,_chromosome:_4	AUGUSTUS	start_codon	45339776	45339778	.	-	0	ID=g17076.t1.start1;Parent=g17076.t1;
OY813001.1_Germaria_angustata_genome_assembly,_chromosome:_4	AUGUSTUS	gene	45372628	45373324	.	+	.	ID=g17077;
OY813001.1_Germaria_angustata_genome_assembly,_chromosome:_4	AUGUSTUS	mRNA	45372628	45373324	1	+	.	ID=g17077.t1;Parent=g17077;
OY813001.1_Germaria_angustata_genome_assembly,_chromosome:_4	AUGUSTUS	start_codon	45372628	45372630	.	+	0	ID=g17077.t1.start1;Parent=g17077.t1;
OY813001.1_Germaria_angustata_genome_assembly,_chromosome:_4	AUGUSTUS	CDS	45372628	45372954	1	+	0	ID=g17077.t1.CDS1;Parent=g17077.t1;
OY813001.1_Germaria_angustata_genome_assembly,_chromosome:_4	AUGUSTUS	exon	45372628	45372954	.	+	.	ID=g17077.t1.exon1;Parent=g17077.t1;
OY813001.1_Germaria_angustata_genome_assembly,_chromosome:_4	AUGUSTUS	intron	45372955	45373015	1	+	.	ID=g17077.t1.intron1;Parent=g17077.t1;
OY813001.1_Germaria_angustata_genome_assembly,_chromosome:_4	AUGUSTUS	CDS	45373016	45373324	1	+	0	ID=g17077.t1.CDS2;Parent=g17077.t1;
OY813001.1_Germaria_angustata_genome_assembly,_chromosome:_4	AUGUSTUS	exon	45373016	45373324	.	+	.	ID=g17077.t1.exon2;Parent=g17077.t1;
OY813001.1_Germaria_angustata_genome_assembly,_chromosome:_4	AUGUSTUS	stop_codon	45373322	45373324	.	+	0	ID=g17077.t1.stop1;Parent=g17077.t1;
OY813001.1_Germaria_angustata_genome_assembly,_chromosome:_4	AUGUSTUS	gene	45375270	45376091	.	+	.	ID=g17078;
OY813001.1_Germaria_angustata_genome_assembly,_chromosome:_4	AUGUSTUS	mRNA	45375270	45376091	1	+	.	ID=g17078.t1;Parent=g17078;
OY813001.1_Germaria_angustata_genome_assembly,_chromosome:_4	AUGUSTUS	start_codon	45375270	45375272	.	+	0	ID=g17078.t1.start1;Parent=g17078.t1;
OY813001.1_Germaria_angustata_genome_assembly,_chromosome:_4	AUGUSTUS	CDS	45375270	45376091	1	+	0	ID=g17078.t1.CDS1;Parent=g17078.t1;
OY813001.1_Germaria_angustata_genome_assembly,_chromosome:_4	AUGUSTUS	exon	45375270	45376091	.	+	.	ID=g17078.t1.exon1;Parent=g17078.t1;
OY813001.1_Germaria_angustata_genome_assembly,_chromosome:_4	AUGUSTUS	stop_codon	45376089	45376091	.	+	0	ID=g17078.t1.stop1;Parent=g17078.t1;
OY813001.1_Germaria_angustata_genome_assembly,_chromosome:_4	AUGUSTUS	gene	45378267	45381589	.	+	.	ID=g17079;
OY813001.1_Germaria_angustata_genome_assembly,_chromosome:_4	AUGUSTUS	mRNA	45378267	45381589	0.42	+	.	ID=g17079.t1;Parent=g17079;
OY813001.1_Germaria_angustata_genome_assembly,_chromosome:_4	AUGUSTUS	start_codon	45378267	45378269	.	+	0	ID=g17079.t1.start1;Parent=g17079.t1;
OY813001.1_Germaria_angustata_genome_assembly,_chromosome:_4	AUGUSTUS	CDS	45378267	45378946	0.43	+	0	ID=g17079.t1.CDS1;Parent=g17079.t1;
OY813001.1_Germaria_angustata_genome_assembly,_chromosome:_4	AUGUSTUS	exon	45378267	45378946	.	+	.	ID=g17079.t1.exon1;Parent=g17079.t1;
OY813001.1_Germaria_angustata_genome_assembly,_chromosome:_4	AUGUSTUS	intron	45378947	45379393	0.46	+	.	ID=g17079.t1.intron1;Parent=g17079.t1;
OY813001.1_Germaria_angustata_genome_assembly,_chromosome:_4	AUGUSTUS	CDS	45379394	45379527	1	+	1	ID=g17079.t1.CDS2;Parent=g17079.t1;
OY813001.1_Germaria_angustata_genome_assembly,_chromosome:_4	AUGUSTUS	exon	45379394	45379527	.	+	.	ID=g17079.t1.exon2;Parent=g17079.t1;
OY813001.1_Germaria_angustata_genome_assembly,_chromosome:_4	AUGUSTUS	intron	45379528	45379617	1	+	.	ID=g17079.t1.intron2;Parent=g17079.t1;
OY813001.1_Germaria_angustata_genome_assembly,_chromosome:_4	AUGUSTUS	CDS	45379618	45379814	1	+	2	ID=g17079.t1.CDS3;Parent=g17079.t1;
OY813001.1_Germaria_angustata_genome_assembly,_chromosome:_4	AUGUSTUS	exon	45379618	45379814	.	+	.	ID=g17079.t1.exon3;Parent=g17079.t1;
OY813001.1_Germaria_angustata_genome_assembly,_chromosome:_4	AUGUSTUS	intron	45379815	45379894	1	+	.	ID=g17079.t1.intron3;Parent=g17079.t1;
OY813001.1_Germaria_angustata_genome_assembly,_chromosome:_4	AUGUSTUS	CDS	45379895	45380148	1	+	0	ID=g17079.t1.CDS4;Parent=g17079.t1;
OY813001.1_Germaria_angustata_genome_assembly,_chromosome:_4	AUGUSTUS	exon	45379895	45380148	.	+	.	ID=g17079.t1.exon4;Parent=g17079.t1;
OY813001.1_Germaria_angustata_genome_assembly,_chromosome:_4	AUGUSTUS	intron	45380149	45380224	1	+	.	ID=g17079.t1.intron4;Parent=g17079.t1;
OY813001.1_Germaria_angustata_genome_assembly,_chromosome:_4	AUGUSTUS	CDS	45380225	45380334	1	+	1	ID=g17079.t1.CDS5;Parent=g17079.t1;
OY813001.1_Germaria_angustata_genome_assembly,_chromosome:_4	AUGUSTUS	exon	45380225	45380334	.	+	.	ID=g17079.t1.exon5;Parent=g17079.t1;
OY813001.1_Germaria_angustata_genome_assembly,_chromosome:_4	AUGUSTUS	intron	45380335	45380398	1	+	.	ID=g17079.t1.intron5;Parent=g17079.t1;
OY813001.1_Germaria_angustata_genome_assembly,_chromosome:_4	AUGUSTUS	CDS	45380399	45380563	1	+	2	ID=g17079.t1.CDS6;Parent=g17079.t1;
OY813001.1_Germaria_angustata_genome_assembly,_chromosome:_4	AUGUSTUS	exon	45380399	45380563	.	+	.	ID=g17079.t1.exon6;Parent=g17079.t1;
OY813001.1_Germaria_angustata_genome_assembly,_chromosome:_4	AUGUSTUS	intron	45380564	45380623	1	+	.	ID=g17079.t1.intron6;Parent=g17079.t1;
OY813001.1_Germaria_angustata_genome_assembly,_chromosome:_4	AUGUSTUS	CDS	45380624	45380789	1	+	2	ID=g17079.t1.CDS7;Parent=g17079.t1;
OY813001.1_Germaria_angustata_genome_assembly,_chromosome:_4	AUGUSTUS	exon	45380624	45380789	.	+	.	ID=g17079.t1.exon7;Parent=g17079.t1;
OY813001.1_Germaria_angustata_genome_assembly,_chromosome:_4	AUGUSTUS	intron	45380790	45380858	1	+	.	ID=g17079.t1.intron7;Parent=g17079.t1;
OY813001.1_Germaria_angustata_genome_assembly,_chromosome:_4	AUGUSTUS	CDS	45380859	45381050	1	+	1	ID=g17079.t1.CDS8;Parent=g17079.t1;
OY813001.1_Germaria_angustata_genome_assembly,_chromosome:_4	AUGUSTUS	exon	45380859	45381050	.	+	.	ID=g17079.t1.exon8;Parent=g17079.t1;
OY813001.1_Germaria_angustata_genome_assembly,_chromosome:_4	AUGUSTUS	intron	45381051	45381121	1	+	.	ID=g17079.t1.intron8;Parent=g17079.t1;
OY813001.1_Germaria_angustata_genome_assembly,_chromosome:_4	AUGUSTUS	CDS	45381122	45381191	1	+	1	ID=g17079.t1.CDS9;Parent=g17079.t1;
OY813001.1_Germaria_angustata_genome_assembly,_chromosome:_4	AUGUSTUS	exon	45381122	45381191	.	+	.	ID=g17079.t1.exon9;Parent=g17079.t1;
OY813001.1_Germaria_angustata_genome_assembly,_chromosome:_4	AUGUSTUS	intron	45381192	45381544	1	+	.	ID=g17079.t1.intron9;Parent=g17079.t1;
OY813001.1_Germaria_angustata_genome_assembly,_chromosome:_4	AUGUSTUS	CDS	45381545	45381589	1	+	0	ID=g17079.t1.CDS10;Parent=g17079.t1;
OY813001.1_Germaria_angustata_genome_assembly,_chromosome:_4	AUGUSTUS	exon	45381545	45381589	.	+	.	ID=g17079.t1.exon10;Parent=g17079.t1;
OY813001.1_Germaria_angustata_genome_assembly,_chromosome:_4	AUGUSTUS	stop_codon	45381587	45381589	.	+	0	ID=g17079.t1.stop1;Parent=g17079.t1;
OY813001.1_Germaria_angustata_genome_assembly,_chromosome:_4	AUGUSTUS	gene	45384353	45385210	.	+	.	ID=g17080;
OY813001.1_Germaria_angustata_genome_assembly,_chromosome:_4	AUGUSTUS	mRNA	45384353	45385210	1	+	.	ID=g17080.t1;Parent=g17080;
OY813001.1_Germaria_angustata_genome_assembly,_chromosome:_4	AUGUSTUS	start_codon	45384353	45384355	.	+	0	ID=g17080.t1.start1;Parent=g17080.t1;
OY813001.1_Germaria_angustata_genome_assembly,_chromosome:_4	AUGUSTUS	CDS	45384353	45385210	1	+	0	ID=g17080.t1.CDS1;Parent=g17080.t1;
OY813001.1_Germaria_angustata_genome_assembly,_chromosome:_4	AUGUSTUS	exon	45384353	45385210	.	+	.	ID=g17080.t1.exon1;Parent=g17080.t1;
OY813001.1_Germaria_angustata_genome_assembly,_chromosome:_4	AUGUSTUS	stop_codon	45385208	45385210	.	+	0	ID=g17080.t1.stop1;Parent=g17080.t1;
OY813001.1_Germaria_angustata_genome_assembly,_chromosome:_4	AUGUSTUS	gene	45400535	45401056	.	-	.	ID=g17081;
OY813001.1_Germaria_angustata_genome_assembly,_chromosome:_4	AUGUSTUS	mRNA	45400535	45401056	1	-	.	ID=g17081.t1;Parent=g17081;
OY813001.1_Germaria_angustata_genome_assembly,_chromosome:_4	AUGUSTUS	stop_codon	45400535	45400537	.	-	0	ID=g17081.t1.stop1;Parent=g17081.t1;
OY813001.1_Germaria_angustata_genome_assembly,_chromosome:_4	AUGUSTUS	CDS	45400535	45401056	1	-	0	ID=g17081.t1.CDS1;Parent=g17081.t1;
OY813001.1_Germaria_angustata_genome_assembly,_chromosome:_4	AUGUSTUS	exon	45400535	45401056	.	-	.	ID=g17081.t1.exon1;Parent=g17081.t1;
OY813001.1_Germaria_angustata_genome_assembly,_chromosome:_4	AUGUSTUS	start_codon	45401054	45401056	.	-	0	ID=g17081.t1.start1;Parent=g17081.t1;
OY813001.1_Germaria_angustata_genome_assembly,_chromosome:_4	AUGUSTUS	gene	45404902	45405432	.	-	.	ID=g17082;
OY813001.1_Germaria_angustata_genome_assembly,_chromosome:_4	AUGUSTUS	mRNA	45404902	45405432	1	-	.	ID=g17082.t1;Parent=g17082;
OY813001.1_Germaria_angustata_genome_assembly,_chromosome:_4	AUGUSTUS	stop_codon	45404902	45404904	.	-	0	ID=g17082.t1.stop1;Parent=g17082.t1;
OY813001.1_Germaria_angustata_genome_assembly,_chromosome:_4	AUGUSTUS	CDS	45404902	45405432	1	-	0	ID=g17082.t1.CDS1;Parent=g17082.t1;
OY813001.1_Germaria_angustata_genome_assembly,_chromosome:_4	AUGUSTUS	exon	45404902	45405432	.	-	.	ID=g17082.t1.exon1;Parent=g17082.t1;
OY813001.1_Germaria_angustata_genome_assembly,_chromosome:_4	AUGUSTUS	start_codon	45405430	45405432	.	-	0	ID=g17082.t1.start1;Parent=g17082.t1;
OY813001.1_Germaria_angustata_genome_assembly,_chromosome:_4	AUGUSTUS	gene	45409154	45414814	.	+	.	ID=g17083;
OY813001.1_Germaria_angustata_genome_assembly,_chromosome:_4	AUGUSTUS	mRNA	45409154	45414814	0.48	+	.	ID=g17083.t1;Parent=g17083;
OY813001.1_Germaria_angustata_genome_assembly,_chromosome:_4	AUGUSTUS	start_codon	45409154	45409156	.	+	0	ID=g17083.t1.start1;Parent=g17083.t1;
OY813001.1_Germaria_angustata_genome_assembly,_chromosome:_4	AUGUSTUS	CDS	45409154	45409784	1	+	0	ID=g17083.t1.CDS1;Parent=g17083.t1;
OY813001.1_Germaria_angustata_genome_assembly,_chromosome:_4	AUGUSTUS	exon	45409154	45409784	.	+	.	ID=g17083.t1.exon1;Parent=g17083.t1;
OY813001.1_Germaria_angustata_genome_assembly,_chromosome:_4	AUGUSTUS	intron	45409785	45411028	1	+	.	ID=g17083.t1.intron1;Parent=g17083.t1;
OY813001.1_Germaria_angustata_genome_assembly,_chromosome:_4	AUGUSTUS	CDS	45411029	45411994	1	+	2	ID=g17083.t1.CDS2;Parent=g17083.t1;
OY813001.1_Germaria_angustata_genome_assembly,_chromosome:_4	AUGUSTUS	exon	45411029	45411994	.	+	.	ID=g17083.t1.exon2;Parent=g17083.t1;
OY813001.1_Germaria_angustata_genome_assembly,_chromosome:_4	AUGUSTUS	intron	45411995	45412070	1	+	.	ID=g17083.t1.intron2;Parent=g17083.t1;
OY813001.1_Germaria_angustata_genome_assembly,_chromosome:_4	AUGUSTUS	CDS	45412071	45412483	1	+	2	ID=g17083.t1.CDS3;Parent=g17083.t1;
OY813001.1_Germaria_angustata_genome_assembly,_chromosome:_4	AUGUSTUS	exon	45412071	45412483	.	+	.	ID=g17083.t1.exon3;Parent=g17083.t1;
OY813001.1_Germaria_angustata_genome_assembly,_chromosome:_4	AUGUSTUS	intron	45412484	45412552	1	+	.	ID=g17083.t1.intron3;Parent=g17083.t1;
OY813001.1_Germaria_angustata_genome_assembly,_chromosome:_4	AUGUSTUS	CDS	45412553	45412711	0.99	+	0	ID=g17083.t1.CDS4;Parent=g17083.t1;
OY813001.1_Germaria_angustata_genome_assembly,_chromosome:_4	AUGUSTUS	exon	45412553	45412711	.	+	.	ID=g17083.t1.exon4;Parent=g17083.t1;
OY813001.1_Germaria_angustata_genome_assembly,_chromosome:_4	AUGUSTUS	intron	45412712	45414733	0.48	+	.	ID=g17083.t1.intron4;Parent=g17083.t1;
OY813001.1_Germaria_angustata_genome_assembly,_chromosome:_4	AUGUSTUS	CDS	45414734	45414814	0.48	+	0	ID=g17083.t1.CDS5;Parent=g17083.t1;
OY813001.1_Germaria_angustata_genome_assembly,_chromosome:_4	AUGUSTUS	exon	45414734	45414814	.	+	.	ID=g17083.t1.exon5;Parent=g17083.t1;
OY813001.1_Germaria_angustata_genome_assembly,_chromosome:_4	AUGUSTUS	stop_codon	45414812	45414814	.	+	0	ID=g17083.t1.stop1;Parent=g17083.t1;
OY813001.1_Germaria_angustata_genome_assembly,_chromosome:_4	AUGUSTUS	gene	45414884	45420762	.	-	.	ID=g17084;
OY813001.1_Germaria_angustata_genome_assembly,_chromosome:_4	AUGUSTUS	mRNA	45414884	45420762	1	-	.	ID=g17084.t1;Parent=g17084;
OY813001.1_Germaria_angustata_genome_assembly,_chromosome:_4	AUGUSTUS	stop_codon	45414884	45414886	.	-	0	ID=g17084.t1.stop1;Parent=g17084.t1;
OY813001.1_Germaria_angustata_genome_assembly,_chromosome:_4	AUGUSTUS	CDS	45414884	45415175	1	-	1	ID=g17084.t1.CDS1;Parent=g17084.t1;
OY813001.1_Germaria_angustata_genome_assembly,_chromosome:_4	AUGUSTUS	exon	45414884	45415175	.	-	.	ID=g17084.t1.exon1;Parent=g17084.t1;
OY813001.1_Germaria_angustata_genome_assembly,_chromosome:_4	AUGUSTUS	intron	45415176	45415239	1	-	.	ID=g17084.t1.intron1;Parent=g17084.t1;
OY813001.1_Germaria_angustata_genome_assembly,_chromosome:_4	AUGUSTUS	CDS	45415240	45415626	1	-	1	ID=g17084.t1.CDS2;Parent=g17084.t1;
OY813001.1_Germaria_angustata_genome_assembly,_chromosome:_4	AUGUSTUS	exon	45415240	45415626	.	-	.	ID=g17084.t1.exon2;Parent=g17084.t1;
OY813001.1_Germaria_angustata_genome_assembly,_chromosome:_4	AUGUSTUS	intron	45415627	45415707	1	-	.	ID=g17084.t1.intron2;Parent=g17084.t1;
OY813001.1_Germaria_angustata_genome_assembly,_chromosome:_4	AUGUSTUS	CDS	45415708	45415838	1	-	0	ID=g17084.t1.CDS3;Parent=g17084.t1;
OY813001.1_Germaria_angustata_genome_assembly,_chromosome:_4	AUGUSTUS	exon	45415708	45415838	.	-	.	ID=g17084.t1.exon3;Parent=g17084.t1;
OY813001.1_Germaria_angustata_genome_assembly,_chromosome:_4	AUGUSTUS	intron	45415839	45415921	1	-	.	ID=g17084.t1.intron3;Parent=g17084.t1;
OY813001.1_Germaria_angustata_genome_assembly,_chromosome:_4	AUGUSTUS	CDS	45415922	45416014	1	-	0	ID=g17084.t1.CDS4;Parent=g17084.t1;
OY813001.1_Germaria_angustata_genome_assembly,_chromosome:_4	AUGUSTUS	exon	45415922	45416014	.	-	.	ID=g17084.t1.exon4;Parent=g17084.t1;
OY813001.1_Germaria_angustata_genome_assembly,_chromosome:_4	AUGUSTUS	intron	45416015	45416070	1	-	.	ID=g17084.t1.intron4;Parent=g17084.t1;
OY813001.1_Germaria_angustata_genome_assembly,_chromosome:_4	AUGUSTUS	CDS	45416071	45416426	1	-	2	ID=g17084.t1.CDS5;Parent=g17084.t1;
OY813001.1_Germaria_angustata_genome_assembly,_chromosome:_4	AUGUSTUS	exon	45416071	45416426	.	-	.	ID=g17084.t1.exon5;Parent=g17084.t1;
OY813001.1_Germaria_angustata_genome_assembly,_chromosome:_4	AUGUSTUS	intron	45416427	45416498	1	-	.	ID=g17084.t1.intron5;Parent=g17084.t1;
OY813001.1_Germaria_angustata_genome_assembly,_chromosome:_4	AUGUSTUS	CDS	45416499	45416640	1	-	0	ID=g17084.t1.CDS6;Parent=g17084.t1;
OY813001.1_Germaria_angustata_genome_assembly,_chromosome:_4	AUGUSTUS	exon	45416499	45416640	.	-	.	ID=g17084.t1.exon6;Parent=g17084.t1;
OY813001.1_Germaria_angustata_genome_assembly,_chromosome:_4	AUGUSTUS	intron	45416641	45420219	1	-	.	ID=g17084.t1.intron6;Parent=g17084.t1;
OY813001.1_Germaria_angustata_genome_assembly,_chromosome:_4	AUGUSTUS	CDS	45420220	45420762	1	-	0	ID=g17084.t1.CDS7;Parent=g17084.t1;
OY813001.1_Germaria_angustata_genome_assembly,_chromosome:_4	AUGUSTUS	exon	45420220	45420762	.	-	.	ID=g17084.t1.exon7;Parent=g17084.t1;
OY813001.1_Germaria_angustata_genome_assembly,_chromosome:_4	AUGUSTUS	start_codon	45420760	45420762	.	-	0	ID=g17084.t1.start1;Parent=g17084.t1;
OY813001.1_Germaria_angustata_genome_assembly,_chromosome:_4	AUGUSTUS	gene	45429339	45430020	.	-	.	ID=g17085;
OY813001.1_Germaria_angustata_genome_assembly,_chromosome:_4	AUGUSTUS	mRNA	45429339	45430020	0.98	-	.	ID=g17085.t1;Parent=g17085;
OY813001.1_Germaria_angustata_genome_assembly,_chromosome:_4	AUGUSTUS	stop_codon	45429339	45429341	.	-	0	ID=g17085.t1.stop1;Parent=g17085.t1;
OY813001.1_Germaria_angustata_genome_assembly,_chromosome:_4	AUGUSTUS	CDS	45429339	45429674	0.98	-	0	ID=g17085.t1.CDS1;Parent=g17085.t1;
OY813001.1_Germaria_angustata_genome_assembly,_chromosome:_4	AUGUSTUS	exon	45429339	45429674	.	-	.	ID=g17085.t1.exon1;Parent=g17085.t1;
OY813001.1_Germaria_angustata_genome_assembly,_chromosome:_4	AUGUSTUS	intron	45429675	45429741	1	-	.	ID=g17085.t1.intron1;Parent=g17085.t1;
OY813001.1_Germaria_angustata_genome_assembly,_chromosome:_4	AUGUSTUS	CDS	45429742	45430020	1	-	0	ID=g17085.t1.CDS2;Parent=g17085.t1;
OY813001.1_Germaria_angustata_genome_assembly,_chromosome:_4	AUGUSTUS	exon	45429742	45430020	.	-	.	ID=g17085.t1.exon2;Parent=g17085.t1;
OY813001.1_Germaria_angustata_genome_assembly,_chromosome:_4	AUGUSTUS	start_codon	45430018	45430020	.	-	0	ID=g17085.t1.start1;Parent=g17085.t1;
OY813001.1_Germaria_angustata_genome_assembly,_chromosome:_4	AUGUSTUS	gene	45440431	45445131	.	+	.	ID=g17086;
OY813001.1_Germaria_angustata_genome_assembly,_chromosome:_4	AUGUSTUS	mRNA	45440431	45445131	1	+	.	ID=g17086.t1;Parent=g17086;
OY813001.1_Germaria_angustata_genome_assembly,_chromosome:_4	AUGUSTUS	start_codon	45440431	45440433	.	+	0	ID=g17086.t1.start1;Parent=g17086.t1;
OY813001.1_Germaria_angustata_genome_assembly,_chromosome:_4	AUGUSTUS	CDS	45440431	45443190	1	+	0	ID=g17086.t1.CDS1;Parent=g17086.t1;
OY813001.1_Germaria_angustata_genome_assembly,_chromosome:_4	AUGUSTUS	exon	45440431	45443190	.	+	.	ID=g17086.t1.exon1;Parent=g17086.t1;
OY813001.1_Germaria_angustata_genome_assembly,_chromosome:_4	AUGUSTUS	intron	45443191	45443265	1	+	.	ID=g17086.t1.intron1;Parent=g17086.t1;
OY813001.1_Germaria_angustata_genome_assembly,_chromosome:_4	AUGUSTUS	CDS	45443266	45443689	1	+	0	ID=g17086.t1.CDS2;Parent=g17086.t1;
OY813001.1_Germaria_angustata_genome_assembly,_chromosome:_4	AUGUSTUS	exon	45443266	45443689	.	+	.	ID=g17086.t1.exon2;Parent=g17086.t1;
OY813001.1_Germaria_angustata_genome_assembly,_chromosome:_4	AUGUSTUS	intron	45443690	45443760	1	+	.	ID=g17086.t1.intron2;Parent=g17086.t1;
OY813001.1_Germaria_angustata_genome_assembly,_chromosome:_4	AUGUSTUS	CDS	45443761	45444458	1	+	2	ID=g17086.t1.CDS3;Parent=g17086.t1;
OY813001.1_Germaria_angustata_genome_assembly,_chromosome:_4	AUGUSTUS	exon	45443761	45444458	.	+	.	ID=g17086.t1.exon3;Parent=g17086.t1;
OY813001.1_Germaria_angustata_genome_assembly,_chromosome:_4	AUGUSTUS	intron	45444459	45444522	1	+	.	ID=g17086.t1.intron3;Parent=g17086.t1;
OY813001.1_Germaria_angustata_genome_assembly,_chromosome:_4	AUGUSTUS	CDS	45444523	45444654	1	+	0	ID=g17086.t1.CDS4;Parent=g17086.t1;
OY813001.1_Germaria_angustata_genome_assembly,_chromosome:_4	AUGUSTUS	exon	45444523	45444654	.	+	.	ID=g17086.t1.exon4;Parent=g17086.t1;
OY813001.1_Germaria_angustata_genome_assembly,_chromosome:_4	AUGUSTUS	intron	45444655	45444801	1	+	.	ID=g17086.t1.intron4;Parent=g17086.t1;
OY813001.1_Germaria_angustata_genome_assembly,_chromosome:_4	AUGUSTUS	CDS	45444802	45444941	1	+	0	ID=g17086.t1.CDS5;Parent=g17086.t1;
OY813001.1_Germaria_angustata_genome_assembly,_chromosome:_4	AUGUSTUS	exon	45444802	45444941	.	+	.	ID=g17086.t1.exon5;Parent=g17086.t1;
OY813001.1_Germaria_angustata_genome_assembly,_chromosome:_4	AUGUSTUS	intron	45444942	45445013	1	+	.	ID=g17086.t1.intron5;Parent=g17086.t1;
OY813001.1_Germaria_angustata_genome_assembly,_chromosome:_4	AUGUSTUS	CDS	45445014	45445131	1	+	1	ID=g17086.t1.CDS6;Parent=g17086.t1;
OY813001.1_Germaria_angustata_genome_assembly,_chromosome:_4	AUGUSTUS	exon	45445014	45445131	.	+	.	ID=g17086.t1.exon6;Parent=g17086.t1;
OY813001.1_Germaria_angustata_genome_assembly,_chromosome:_4	AUGUSTUS	stop_codon	45445129	45445131	.	+	0	ID=g17086.t1.stop1;Parent=g17086.t1;
OY813001.1_Germaria_angustata_genome_assembly,_chromosome:_4	AUGUSTUS	gene	45446889	45448504	.	+	.	ID=g17087;
OY813001.1_Germaria_angustata_genome_assembly,_chromosome:_4	AUGUSTUS	mRNA	45446889	45448504	0.85	+	.	ID=g17087.t1;Parent=g17087;
OY813001.1_Germaria_angustata_genome_assembly,_chromosome:_4	AUGUSTUS	start_codon	45446889	45446891	.	+	0	ID=g17087.t1.start1;Parent=g17087.t1;
OY813001.1_Germaria_angustata_genome_assembly,_chromosome:_4	AUGUSTUS	CDS	45446889	45447730	1	+	0	ID=g17087.t1.CDS1;Parent=g17087.t1;
OY813001.1_Germaria_angustata_genome_assembly,_chromosome:_4	AUGUSTUS	exon	45446889	45447730	.	+	.	ID=g17087.t1.exon1;Parent=g17087.t1;
OY813001.1_Germaria_angustata_genome_assembly,_chromosome:_4	AUGUSTUS	intron	45447731	45447939	1	+	.	ID=g17087.t1.intron1;Parent=g17087.t1;
OY813001.1_Germaria_angustata_genome_assembly,_chromosome:_4	AUGUSTUS	CDS	45447940	45448504	0.85	+	1	ID=g17087.t1.CDS2;Parent=g17087.t1;
OY813001.1_Germaria_angustata_genome_assembly,_chromosome:_4	AUGUSTUS	exon	45447940	45448504	.	+	.	ID=g17087.t1.exon2;Parent=g17087.t1;
OY813001.1_Germaria_angustata_genome_assembly,_chromosome:_4	AUGUSTUS	stop_codon	45448502	45448504	.	+	0	ID=g17087.t1.stop1;Parent=g17087.t1;
OY813001.1_Germaria_angustata_genome_assembly,_chromosome:_4	AUGUSTUS	gene	45450074	45453369	.	-	.	ID=g17088;
OY813001.1_Germaria_angustata_genome_assembly,_chromosome:_4	AUGUSTUS	mRNA	45450074	45453369	1	-	.	ID=g17088.t1;Parent=g17088;
OY813001.1_Germaria_angustata_genome_assembly,_chromosome:_4	AUGUSTUS	stop_codon	45450074	45450076	.	-	0	ID=g17088.t1.stop1;Parent=g17088.t1;
OY813001.1_Germaria_angustata_genome_assembly,_chromosome:_4	AUGUSTUS	CDS	45450074	45450232	1	-	0	ID=g17088.t1.CDS1;Parent=g17088.t1;
OY813001.1_Germaria_angustata_genome_assembly,_chromosome:_4	AUGUSTUS	exon	45450074	45450232	.	-	.	ID=g17088.t1.exon1;Parent=g17088.t1;
OY813001.1_Germaria_angustata_genome_assembly,_chromosome:_4	AUGUSTUS	intron	45450233	45450304	1	-	.	ID=g17088.t1.intron1;Parent=g17088.t1;
OY813001.1_Germaria_angustata_genome_assembly,_chromosome:_4	AUGUSTUS	CDS	45450305	45450432	1	-	2	ID=g17088.t1.CDS2;Parent=g17088.t1;
OY813001.1_Germaria_angustata_genome_assembly,_chromosome:_4	AUGUSTUS	exon	45450305	45450432	.	-	.	ID=g17088.t1.exon2;Parent=g17088.t1;
OY813001.1_Germaria_angustata_genome_assembly,_chromosome:_4	AUGUSTUS	intron	45450433	45450670	1	-	.	ID=g17088.t1.intron2;Parent=g17088.t1;
OY813001.1_Germaria_angustata_genome_assembly,_chromosome:_4	AUGUSTUS	CDS	45450671	45451037	1	-	0	ID=g17088.t1.CDS3;Parent=g17088.t1;
OY813001.1_Germaria_angustata_genome_assembly,_chromosome:_4	AUGUSTUS	exon	45450671	45451037	.	-	.	ID=g17088.t1.exon3;Parent=g17088.t1;
OY813001.1_Germaria_angustata_genome_assembly,_chromosome:_4	AUGUSTUS	intron	45451038	45451093	1	-	.	ID=g17088.t1.intron3;Parent=g17088.t1;
OY813001.1_Germaria_angustata_genome_assembly,_chromosome:_4	AUGUSTUS	CDS	45451094	45451425	1	-	2	ID=g17088.t1.CDS4;Parent=g17088.t1;
OY813001.1_Germaria_angustata_genome_assembly,_chromosome:_4	AUGUSTUS	exon	45451094	45451425	.	-	.	ID=g17088.t1.exon4;Parent=g17088.t1;
OY813001.1_Germaria_angustata_genome_assembly,_chromosome:_4	AUGUSTUS	intron	45451426	45451723	1	-	.	ID=g17088.t1.intron4;Parent=g17088.t1;
OY813001.1_Germaria_angustata_genome_assembly,_chromosome:_4	AUGUSTUS	CDS	45451724	45452187	1	-	1	ID=g17088.t1.CDS5;Parent=g17088.t1;
OY813001.1_Germaria_angustata_genome_assembly,_chromosome:_4	AUGUSTUS	exon	45451724	45452187	.	-	.	ID=g17088.t1.exon5;Parent=g17088.t1;
OY813001.1_Germaria_angustata_genome_assembly,_chromosome:_4	AUGUSTUS	intron	45452188	45452482	1	-	.	ID=g17088.t1.intron5;Parent=g17088.t1;
OY813001.1_Germaria_angustata_genome_assembly,_chromosome:_4	AUGUSTUS	CDS	45452483	45452719	1	-	1	ID=g17088.t1.CDS6;Parent=g17088.t1;
OY813001.1_Germaria_angustata_genome_assembly,_chromosome:_4	AUGUSTUS	exon	45452483	45452719	.	-	.	ID=g17088.t1.exon6;Parent=g17088.t1;
OY813001.1_Germaria_angustata_genome_assembly,_chromosome:_4	AUGUSTUS	intron	45452720	45452772	1	-	.	ID=g17088.t1.intron6;Parent=g17088.t1;
OY813001.1_Germaria_angustata_genome_assembly,_chromosome:_4	AUGUSTUS	CDS	45452773	45453104	1	-	0	ID=g17088.t1.CDS7;Parent=g17088.t1;
OY813001.1_Germaria_angustata_genome_assembly,_chromosome:_4	AUGUSTUS	exon	45452773	45453104	.	-	.	ID=g17088.t1.exon7;Parent=g17088.t1;
OY813001.1_Germaria_angustata_genome_assembly,_chromosome:_4	AUGUSTUS	intron	45453105	45453186	1	-	.	ID=g17088.t1.intron7;Parent=g17088.t1;
OY813001.1_Germaria_angustata_genome_assembly,_chromosome:_4	AUGUSTUS	CDS	45453187	45453369	1	-	0	ID=g17088.t1.CDS8;Parent=g17088.t1;
OY813001.1_Germaria_angustata_genome_assembly,_chromosome:_4	AUGUSTUS	exon	45453187	45453369	.	-	.	ID=g17088.t1.exon8;Parent=g17088.t1;
OY813001.1_Germaria_angustata_genome_assembly,_chromosome:_4	AUGUSTUS	start_codon	45453367	45453369	.	-	0	ID=g17088.t1.start1;Parent=g17088.t1;
OY813001.1_Germaria_angustata_genome_assembly,_chromosome:_4	AUGUSTUS	gene	45455645	45458823	.	+	.	ID=g17089;
OY813001.1_Germaria_angustata_genome_assembly,_chromosome:_4	AUGUSTUS	mRNA	45455645	45458823	1	+	.	ID=g17089.t1;Parent=g17089;
OY813001.1_Germaria_angustata_genome_assembly,_chromosome:_4	AUGUSTUS	start_codon	45455645	45455647	.	+	0	ID=g17089.t1.start1;Parent=g17089.t1;
OY813001.1_Germaria_angustata_genome_assembly,_chromosome:_4	AUGUSTUS	CDS	45455645	45456010	1	+	0	ID=g17089.t1.CDS1;Parent=g17089.t1;
OY813001.1_Germaria_angustata_genome_assembly,_chromosome:_4	AUGUSTUS	exon	45455645	45456010	.	+	.	ID=g17089.t1.exon1;Parent=g17089.t1;
OY813001.1_Germaria_angustata_genome_assembly,_chromosome:_4	AUGUSTUS	intron	45456011	45456944	1	+	.	ID=g17089.t1.intron1;Parent=g17089.t1;
OY813001.1_Germaria_angustata_genome_assembly,_chromosome:_4	AUGUSTUS	CDS	45456945	45457232	1	+	0	ID=g17089.t1.CDS2;Parent=g17089.t1;
OY813001.1_Germaria_angustata_genome_assembly,_chromosome:_4	AUGUSTUS	exon	45456945	45457232	.	+	.	ID=g17089.t1.exon2;Parent=g17089.t1;
OY813001.1_Germaria_angustata_genome_assembly,_chromosome:_4	AUGUSTUS	intron	45457233	45457287	1	+	.	ID=g17089.t1.intron2;Parent=g17089.t1;
OY813001.1_Germaria_angustata_genome_assembly,_chromosome:_4	AUGUSTUS	CDS	45457288	45458823	1	+	0	ID=g17089.t1.CDS3;Parent=g17089.t1;
OY813001.1_Germaria_angustata_genome_assembly,_chromosome:_4	AUGUSTUS	exon	45457288	45458823	.	+	.	ID=g17089.t1.exon3;Parent=g17089.t1;
OY813001.1_Germaria_angustata_genome_assembly,_chromosome:_4	AUGUSTUS	stop_codon	45458821	45458823	.	+	0	ID=g17089.t1.stop1;Parent=g17089.t1;
OY813001.1_Germaria_angustata_genome_assembly,_chromosome:_4	AUGUSTUS	gene	45460679	45462473	.	+	.	ID=g17090;
OY813001.1_Germaria_angustata_genome_assembly,_chromosome:_4	AUGUSTUS	mRNA	45460679	45462473	1	+	.	ID=g17090.t1;Parent=g17090;
OY813001.1_Germaria_angustata_genome_assembly,_chromosome:_4	AUGUSTUS	start_codon	45460679	45460681	.	+	0	ID=g17090.t1.start1;Parent=g17090.t1;
OY813001.1_Germaria_angustata_genome_assembly,_chromosome:_4	AUGUSTUS	CDS	45460679	45460909	1	+	0	ID=g17090.t1.CDS1;Parent=g17090.t1;
OY813001.1_Germaria_angustata_genome_assembly,_chromosome:_4	AUGUSTUS	exon	45460679	45460909	.	+	.	ID=g17090.t1.exon1;Parent=g17090.t1;
OY813001.1_Germaria_angustata_genome_assembly,_chromosome:_4	AUGUSTUS	intron	45460910	45460975	1	+	.	ID=g17090.t1.intron1;Parent=g17090.t1;
OY813001.1_Germaria_angustata_genome_assembly,_chromosome:_4	AUGUSTUS	CDS	45460976	45461713	1	+	0	ID=g17090.t1.CDS2;Parent=g17090.t1;
OY813001.1_Germaria_angustata_genome_assembly,_chromosome:_4	AUGUSTUS	exon	45460976	45461713	.	+	.	ID=g17090.t1.exon2;Parent=g17090.t1;
OY813001.1_Germaria_angustata_genome_assembly,_chromosome:_4	AUGUSTUS	intron	45461714	45461792	1	+	.	ID=g17090.t1.intron2;Parent=g17090.t1;
OY813001.1_Germaria_angustata_genome_assembly,_chromosome:_4	AUGUSTUS	CDS	45461793	45462473	1	+	0	ID=g17090.t1.CDS3;Parent=g17090.t1;
OY813001.1_Germaria_angustata_genome_assembly,_chromosome:_4	AUGUSTUS	exon	45461793	45462473	.	+	.	ID=g17090.t1.exon3;Parent=g17090.t1;
OY813001.1_Germaria_angustata_genome_assembly,_chromosome:_4	AUGUSTUS	stop_codon	45462471	45462473	.	+	0	ID=g17090.t1.stop1;Parent=g17090.t1;
OY813001.1_Germaria_angustata_genome_assembly,_chromosome:_4	AUGUSTUS	gene	45468577	45469420	.	-	.	ID=g17091;
OY813001.1_Germaria_angustata_genome_assembly,_chromosome:_4	AUGUSTUS	mRNA	45468577	45469420	1	-	.	ID=g17091.t1;Parent=g17091;
OY813001.1_Germaria_angustata_genome_assembly,_chromosome:_4	AUGUSTUS	stop_codon	45468577	45468579	.	-	0	ID=g17091.t1.stop1;Parent=g17091.t1;
OY813001.1_Germaria_angustata_genome_assembly,_chromosome:_4	AUGUSTUS	CDS	45468577	45468654	1	-	0	ID=g17091.t1.CDS1;Parent=g17091.t1;
OY813001.1_Germaria_angustata_genome_assembly,_chromosome:_4	AUGUSTUS	exon	45468577	45468654	.	-	.	ID=g17091.t1.exon1;Parent=g17091.t1;
OY813001.1_Germaria_angustata_genome_assembly,_chromosome:_4	AUGUSTUS	intron	45468655	45468715	1	-	.	ID=g17091.t1.intron1;Parent=g17091.t1;
OY813001.1_Germaria_angustata_genome_assembly,_chromosome:_4	AUGUSTUS	CDS	45468716	45469420	1	-	0	ID=g17091.t1.CDS2;Parent=g17091.t1;
OY813001.1_Germaria_angustata_genome_assembly,_chromosome:_4	AUGUSTUS	exon	45468716	45469420	.	-	.	ID=g17091.t1.exon2;Parent=g17091.t1;
OY813001.1_Germaria_angustata_genome_assembly,_chromosome:_4	AUGUSTUS	start_codon	45469418	45469420	.	-	0	ID=g17091.t1.start1;Parent=g17091.t1;
OY813001.1_Germaria_angustata_genome_assembly,_chromosome:_4	AUGUSTUS	gene	45495726	45514472	.	+	.	ID=g17092;
OY813001.1_Germaria_angustata_genome_assembly,_chromosome:_4	AUGUSTUS	mRNA	45495726	45514472	0.99	+	.	ID=g17092.t1;Parent=g17092;
OY813001.1_Germaria_angustata_genome_assembly,_chromosome:_4	AUGUSTUS	start_codon	45495726	45495728	.	+	0	ID=g17092.t1.start1;Parent=g17092.t1;
OY813001.1_Germaria_angustata_genome_assembly,_chromosome:_4	AUGUSTUS	CDS	45495726	45495807	1	+	0	ID=g17092.t1.CDS1;Parent=g17092.t1;
OY813001.1_Germaria_angustata_genome_assembly,_chromosome:_4	AUGUSTUS	exon	45495726	45495807	.	+	.	ID=g17092.t1.exon1;Parent=g17092.t1;
OY813001.1_Germaria_angustata_genome_assembly,_chromosome:_4	AUGUSTUS	intron	45495808	45501950	1	+	.	ID=g17092.t1.intron1;Parent=g17092.t1;
OY813001.1_Germaria_angustata_genome_assembly,_chromosome:_4	AUGUSTUS	CDS	45501951	45502173	1	+	2	ID=g17092.t1.CDS2;Parent=g17092.t1;
OY813001.1_Germaria_angustata_genome_assembly,_chromosome:_4	AUGUSTUS	exon	45501951	45502173	.	+	.	ID=g17092.t1.exon2;Parent=g17092.t1;
OY813001.1_Germaria_angustata_genome_assembly,_chromosome:_4	AUGUSTUS	intron	45502174	45502251	1	+	.	ID=g17092.t1.intron2;Parent=g17092.t1;
OY813001.1_Germaria_angustata_genome_assembly,_chromosome:_4	AUGUSTUS	CDS	45502252	45502414	1	+	1	ID=g17092.t1.CDS3;Parent=g17092.t1;
OY813001.1_Germaria_angustata_genome_assembly,_chromosome:_4	AUGUSTUS	exon	45502252	45502414	.	+	.	ID=g17092.t1.exon3;Parent=g17092.t1;
OY813001.1_Germaria_angustata_genome_assembly,_chromosome:_4	AUGUSTUS	intron	45502415	45507700	1	+	.	ID=g17092.t1.intron3;Parent=g17092.t1;
OY813001.1_Germaria_angustata_genome_assembly,_chromosome:_4	AUGUSTUS	CDS	45507701	45507820	1	+	0	ID=g17092.t1.CDS4;Parent=g17092.t1;
OY813001.1_Germaria_angustata_genome_assembly,_chromosome:_4	AUGUSTUS	exon	45507701	45507820	.	+	.	ID=g17092.t1.exon4;Parent=g17092.t1;
OY813001.1_Germaria_angustata_genome_assembly,_chromosome:_4	AUGUSTUS	intron	45507821	45509475	1	+	.	ID=g17092.t1.intron4;Parent=g17092.t1;
OY813001.1_Germaria_angustata_genome_assembly,_chromosome:_4	AUGUSTUS	CDS	45509476	45509655	1	+	0	ID=g17092.t1.CDS5;Parent=g17092.t1;
OY813001.1_Germaria_angustata_genome_assembly,_chromosome:_4	AUGUSTUS	exon	45509476	45509655	.	+	.	ID=g17092.t1.exon5;Parent=g17092.t1;
OY813001.1_Germaria_angustata_genome_assembly,_chromosome:_4	AUGUSTUS	intron	45509656	45509783	1	+	.	ID=g17092.t1.intron5;Parent=g17092.t1;
OY813001.1_Germaria_angustata_genome_assembly,_chromosome:_4	AUGUSTUS	CDS	45509784	45510403	1	+	0	ID=g17092.t1.CDS6;Parent=g17092.t1;
OY813001.1_Germaria_angustata_genome_assembly,_chromosome:_4	AUGUSTUS	exon	45509784	45510403	.	+	.	ID=g17092.t1.exon6;Parent=g17092.t1;
OY813001.1_Germaria_angustata_genome_assembly,_chromosome:_4	AUGUSTUS	intron	45510404	45513052	1	+	.	ID=g17092.t1.intron6;Parent=g17092.t1;
OY813001.1_Germaria_angustata_genome_assembly,_chromosome:_4	AUGUSTUS	CDS	45513053	45513151	1	+	1	ID=g17092.t1.CDS7;Parent=g17092.t1;
OY813001.1_Germaria_angustata_genome_assembly,_chromosome:_4	AUGUSTUS	exon	45513053	45513151	.	+	.	ID=g17092.t1.exon7;Parent=g17092.t1;
OY813001.1_Germaria_angustata_genome_assembly,_chromosome:_4	AUGUSTUS	intron	45513152	45514354	1	+	.	ID=g17092.t1.intron7;Parent=g17092.t1;
OY813001.1_Germaria_angustata_genome_assembly,_chromosome:_4	AUGUSTUS	CDS	45514355	45514472	0.99	+	1	ID=g17092.t1.CDS8;Parent=g17092.t1;
OY813001.1_Germaria_angustata_genome_assembly,_chromosome:_4	AUGUSTUS	exon	45514355	45514472	.	+	.	ID=g17092.t1.exon8;Parent=g17092.t1;
OY813001.1_Germaria_angustata_genome_assembly,_chromosome:_4	AUGUSTUS	stop_codon	45514470	45514472	.	+	0	ID=g17092.t1.stop1;Parent=g17092.t1;
OY813001.1_Germaria_angustata_genome_assembly,_chromosome:_4	AUGUSTUS	gene	45529997	45534611	.	+	.	ID=g17093;
OY813001.1_Germaria_angustata_genome_assembly,_chromosome:_4	AUGUSTUS	mRNA	45529997	45534611	1	+	.	ID=g17093.t1;Parent=g17093;
OY813001.1_Germaria_angustata_genome_assembly,_chromosome:_4	AUGUSTUS	start_codon	45529997	45529999	.	+	0	ID=g17093.t1.start1;Parent=g17093.t1;
OY813001.1_Germaria_angustata_genome_assembly,_chromosome:_4	AUGUSTUS	CDS	45529997	45530136	1	+	0	ID=g17093.t1.CDS1;Parent=g17093.t1;
OY813001.1_Germaria_angustata_genome_assembly,_chromosome:_4	AUGUSTUS	exon	45529997	45530136	.	+	.	ID=g17093.t1.exon1;Parent=g17093.t1;
OY813001.1_Germaria_angustata_genome_assembly,_chromosome:_4	AUGUSTUS	intron	45530137	45530199	1	+	.	ID=g17093.t1.intron1;Parent=g17093.t1;
OY813001.1_Germaria_angustata_genome_assembly,_chromosome:_4	AUGUSTUS	CDS	45530200	45530449	1	+	1	ID=g17093.t1.CDS2;Parent=g17093.t1;
OY813001.1_Germaria_angustata_genome_assembly,_chromosome:_4	AUGUSTUS	exon	45530200	45530449	.	+	.	ID=g17093.t1.exon2;Parent=g17093.t1;
OY813001.1_Germaria_angustata_genome_assembly,_chromosome:_4	AUGUSTUS	intron	45530450	45530542	1	+	.	ID=g17093.t1.intron2;Parent=g17093.t1;
OY813001.1_Germaria_angustata_genome_assembly,_chromosome:_4	AUGUSTUS	CDS	45530543	45530727	1	+	0	ID=g17093.t1.CDS3;Parent=g17093.t1;
OY813001.1_Germaria_angustata_genome_assembly,_chromosome:_4	AUGUSTUS	exon	45530543	45530727	.	+	.	ID=g17093.t1.exon3;Parent=g17093.t1;
OY813001.1_Germaria_angustata_genome_assembly,_chromosome:_4	AUGUSTUS	intron	45530728	45530802	1	+	.	ID=g17093.t1.intron3;Parent=g17093.t1;
OY813001.1_Germaria_angustata_genome_assembly,_chromosome:_4	AUGUSTUS	CDS	45530803	45530930	1	+	1	ID=g17093.t1.CDS4;Parent=g17093.t1;
OY813001.1_Germaria_angustata_genome_assembly,_chromosome:_4	AUGUSTUS	exon	45530803	45530930	.	+	.	ID=g17093.t1.exon4;Parent=g17093.t1;
OY813001.1_Germaria_angustata_genome_assembly,_chromosome:_4	AUGUSTUS	intron	45530931	45533446	1	+	.	ID=g17093.t1.intron4;Parent=g17093.t1;
OY813001.1_Germaria_angustata_genome_assembly,_chromosome:_4	AUGUSTUS	CDS	45533447	45533574	1	+	2	ID=g17093.t1.CDS5;Parent=g17093.t1;
OY813001.1_Germaria_angustata_genome_assembly,_chromosome:_4	AUGUSTUS	exon	45533447	45533574	.	+	.	ID=g17093.t1.exon5;Parent=g17093.t1;
OY813001.1_Germaria_angustata_genome_assembly,_chromosome:_4	AUGUSTUS	intron	45533575	45533649	1	+	.	ID=g17093.t1.intron5;Parent=g17093.t1;
OY813001.1_Germaria_angustata_genome_assembly,_chromosome:_4	AUGUSTUS	CDS	45533650	45534021	1	+	0	ID=g17093.t1.CDS6;Parent=g17093.t1;
OY813001.1_Germaria_angustata_genome_assembly,_chromosome:_4	AUGUSTUS	exon	45533650	45534021	.	+	.	ID=g17093.t1.exon6;Parent=g17093.t1;
OY813001.1_Germaria_angustata_genome_assembly,_chromosome:_4	AUGUSTUS	intron	45534022	45534081	1	+	.	ID=g17093.t1.intron6;Parent=g17093.t1;
OY813001.1_Germaria_angustata_genome_assembly,_chromosome:_4	AUGUSTUS	CDS	45534082	45534259	1	+	0	ID=g17093.t1.CDS7;Parent=g17093.t1;
OY813001.1_Germaria_angustata_genome_assembly,_chromosome:_4	AUGUSTUS	exon	45534082	45534259	.	+	.	ID=g17093.t1.exon7;Parent=g17093.t1;
OY813001.1_Germaria_angustata_genome_assembly,_chromosome:_4	AUGUSTUS	intron	45534260	45534315	1	+	.	ID=g17093.t1.intron7;Parent=g17093.t1;
OY813001.1_Germaria_angustata_genome_assembly,_chromosome:_4	AUGUSTUS	CDS	45534316	45534611	1	+	2	ID=g17093.t1.CDS8;Parent=g17093.t1;
OY813001.1_Germaria_angustata_genome_assembly,_chromosome:_4	AUGUSTUS	exon	45534316	45534611	.	+	.	ID=g17093.t1.exon8;Parent=g17093.t1;
OY813001.1_Germaria_angustata_genome_assembly,_chromosome:_4	AUGUSTUS	stop_codon	45534609	45534611	.	+	0	ID=g17093.t1.stop1;Parent=g17093.t1;
OY813001.1_Germaria_angustata_genome_assembly,_chromosome:_4	AUGUSTUS	gene	45541560	45572927	.	-	.	ID=g17094;
OY813001.1_Germaria_angustata_genome_assembly,_chromosome:_4	AUGUSTUS	mRNA	45541560	45572927	0.87	-	.	ID=g17094.t1;Parent=g17094;
OY813001.1_Germaria_angustata_genome_assembly,_chromosome:_4	AUGUSTUS	stop_codon	45541560	45541562	.	-	0	ID=g17094.t1.stop1;Parent=g17094.t1;
OY813001.1_Germaria_angustata_genome_assembly,_chromosome:_4	AUGUSTUS	CDS	45541560	45541696	1	-	2	ID=g17094.t1.CDS1;Parent=g17094.t1;
OY813001.1_Germaria_angustata_genome_assembly,_chromosome:_4	AUGUSTUS	exon	45541560	45541696	.	-	.	ID=g17094.t1.exon1;Parent=g17094.t1;
OY813001.1_Germaria_angustata_genome_assembly,_chromosome:_4	AUGUSTUS	intron	45541697	45542942	1	-	.	ID=g17094.t1.intron1;Parent=g17094.t1;
OY813001.1_Germaria_angustata_genome_assembly,_chromosome:_4	AUGUSTUS	CDS	45542943	45544797	1	-	0	ID=g17094.t1.CDS2;Parent=g17094.t1;
OY813001.1_Germaria_angustata_genome_assembly,_chromosome:_4	AUGUSTUS	exon	45542943	45544797	.	-	.	ID=g17094.t1.exon2;Parent=g17094.t1;
OY813001.1_Germaria_angustata_genome_assembly,_chromosome:_4	AUGUSTUS	intron	45544798	45545332	1	-	.	ID=g17094.t1.intron2;Parent=g17094.t1;
OY813001.1_Germaria_angustata_genome_assembly,_chromosome:_4	AUGUSTUS	CDS	45545333	45545428	1	-	0	ID=g17094.t1.CDS3;Parent=g17094.t1;
OY813001.1_Germaria_angustata_genome_assembly,_chromosome:_4	AUGUSTUS	exon	45545333	45545428	.	-	.	ID=g17094.t1.exon3;Parent=g17094.t1;
OY813001.1_Germaria_angustata_genome_assembly,_chromosome:_4	AUGUSTUS	intron	45545429	45545499	1	-	.	ID=g17094.t1.intron3;Parent=g17094.t1;
OY813001.1_Germaria_angustata_genome_assembly,_chromosome:_4	AUGUSTUS	CDS	45545500	45545668	1	-	1	ID=g17094.t1.CDS4;Parent=g17094.t1;
OY813001.1_Germaria_angustata_genome_assembly,_chromosome:_4	AUGUSTUS	exon	45545500	45545668	.	-	.	ID=g17094.t1.exon4;Parent=g17094.t1;
OY813001.1_Germaria_angustata_genome_assembly,_chromosome:_4	AUGUSTUS	intron	45545669	45554338	1	-	.	ID=g17094.t1.intron4;Parent=g17094.t1;
OY813001.1_Germaria_angustata_genome_assembly,_chromosome:_4	AUGUSTUS	CDS	45554339	45554460	0.88	-	0	ID=g17094.t1.CDS5;Parent=g17094.t1;
OY813001.1_Germaria_angustata_genome_assembly,_chromosome:_4	AUGUSTUS	exon	45554339	45554460	.	-	.	ID=g17094.t1.exon5;Parent=g17094.t1;
OY813001.1_Germaria_angustata_genome_assembly,_chromosome:_4	AUGUSTUS	intron	45554461	45572489	0.88	-	.	ID=g17094.t1.intron5;Parent=g17094.t1;
OY813001.1_Germaria_angustata_genome_assembly,_chromosome:_4	AUGUSTUS	CDS	45572490	45572927	0.88	-	0	ID=g17094.t1.CDS6;Parent=g17094.t1;
OY813001.1_Germaria_angustata_genome_assembly,_chromosome:_4	AUGUSTUS	exon	45572490	45572927	.	-	.	ID=g17094.t1.exon6;Parent=g17094.t1;
OY813001.1_Germaria_angustata_genome_assembly,_chromosome:_4	AUGUSTUS	start_codon	45572925	45572927	.	-	0	ID=g17094.t1.start1;Parent=g17094.t1;
OY813001.1_Germaria_angustata_genome_assembly,_chromosome:_4	AUGUSTUS	gene	45586138	45586554	.	-	.	ID=g17095;
OY813001.1_Germaria_angustata_genome_assembly,_chromosome:_4	AUGUSTUS	mRNA	45586138	45586554	0.63	-	.	ID=g17095.t1;Parent=g17095;
OY813001.1_Germaria_angustata_genome_assembly,_chromosome:_4	AUGUSTUS	stop_codon	45586138	45586140	.	-	0	ID=g17095.t1.stop1;Parent=g17095.t1;
OY813001.1_Germaria_angustata_genome_assembly,_chromosome:_4	AUGUSTUS	CDS	45586138	45586554	0.63	-	0	ID=g17095.t1.CDS1;Parent=g17095.t1;
OY813001.1_Germaria_angustata_genome_assembly,_chromosome:_4	AUGUSTUS	exon	45586138	45586554	.	-	.	ID=g17095.t1.exon1;Parent=g17095.t1;
OY813001.1_Germaria_angustata_genome_assembly,_chromosome:_4	AUGUSTUS	start_codon	45586552	45586554	.	-	0	ID=g17095.t1.start1;Parent=g17095.t1;
OY813001.1_Germaria_angustata_genome_assembly,_chromosome:_4	AUGUSTUS	gene	45597797	45607032	.	-	.	ID=g17096;
OY813001.1_Germaria_angustata_genome_assembly,_chromosome:_4	AUGUSTUS	mRNA	45597797	45607032	1	-	.	ID=g17096.t1;Parent=g17096;
OY813001.1_Germaria_angustata_genome_assembly,_chromosome:_4	AUGUSTUS	stop_codon	45597797	45597799	.	-	0	ID=g17096.t1.stop1;Parent=g17096.t1;
OY813001.1_Germaria_angustata_genome_assembly,_chromosome:_4	AUGUSTUS	CDS	45597797	45597865	1	-	0	ID=g17096.t1.CDS1;Parent=g17096.t1;
OY813001.1_Germaria_angustata_genome_assembly,_chromosome:_4	AUGUSTUS	exon	45597797	45597865	.	-	.	ID=g17096.t1.exon1;Parent=g17096.t1;
OY813001.1_Germaria_angustata_genome_assembly,_chromosome:_4	AUGUSTUS	intron	45597866	45597936	1	-	.	ID=g17096.t1.intron1;Parent=g17096.t1;
OY813001.1_Germaria_angustata_genome_assembly,_chromosome:_4	AUGUSTUS	CDS	45597937	45598115	1	-	2	ID=g17096.t1.CDS2;Parent=g17096.t1;
OY813001.1_Germaria_angustata_genome_assembly,_chromosome:_4	AUGUSTUS	exon	45597937	45598115	.	-	.	ID=g17096.t1.exon2;Parent=g17096.t1;
OY813001.1_Germaria_angustata_genome_assembly,_chromosome:_4	AUGUSTUS	intron	45598116	45598204	1	-	.	ID=g17096.t1.intron2;Parent=g17096.t1;
OY813001.1_Germaria_angustata_genome_assembly,_chromosome:_4	AUGUSTUS	CDS	45598205	45599040	1	-	1	ID=g17096.t1.CDS3;Parent=g17096.t1;
OY813001.1_Germaria_angustata_genome_assembly,_chromosome:_4	AUGUSTUS	exon	45598205	45599040	.	-	.	ID=g17096.t1.exon3;Parent=g17096.t1;
OY813001.1_Germaria_angustata_genome_assembly,_chromosome:_4	AUGUSTUS	intron	45599041	45599105	1	-	.	ID=g17096.t1.intron3;Parent=g17096.t1;
OY813001.1_Germaria_angustata_genome_assembly,_chromosome:_4	AUGUSTUS	CDS	45599106	45599188	1	-	0	ID=g17096.t1.CDS4;Parent=g17096.t1;
OY813001.1_Germaria_angustata_genome_assembly,_chromosome:_4	AUGUSTUS	exon	45599106	45599188	.	-	.	ID=g17096.t1.exon4;Parent=g17096.t1;
OY813001.1_Germaria_angustata_genome_assembly,_chromosome:_4	AUGUSTUS	intron	45599189	45602181	1	-	.	ID=g17096.t1.intron4;Parent=g17096.t1;
OY813001.1_Germaria_angustata_genome_assembly,_chromosome:_4	AUGUSTUS	CDS	45602182	45602284	1	-	1	ID=g17096.t1.CDS5;Parent=g17096.t1;
OY813001.1_Germaria_angustata_genome_assembly,_chromosome:_4	AUGUSTUS	exon	45602182	45602284	.	-	.	ID=g17096.t1.exon5;Parent=g17096.t1;
OY813001.1_Germaria_angustata_genome_assembly,_chromosome:_4	AUGUSTUS	intron	45602285	45606952	1	-	.	ID=g17096.t1.intron5;Parent=g17096.t1;
OY813001.1_Germaria_angustata_genome_assembly,_chromosome:_4	AUGUSTUS	CDS	45606953	45607032	1	-	0	ID=g17096.t1.CDS6;Parent=g17096.t1;
OY813001.1_Germaria_angustata_genome_assembly,_chromosome:_4	AUGUSTUS	exon	45606953	45607032	.	-	.	ID=g17096.t1.exon6;Parent=g17096.t1;
OY813001.1_Germaria_angustata_genome_assembly,_chromosome:_4	AUGUSTUS	start_codon	45607030	45607032	.	-	0	ID=g17096.t1.start1;Parent=g17096.t1;
OY813001.1_Germaria_angustata_genome_assembly,_chromosome:_4	AUGUSTUS	gene	45631600	45631827	.	-	.	ID=g17097;
OY813001.1_Germaria_angustata_genome_assembly,_chromosome:_4	AUGUSTUS	mRNA	45631600	45631827	1	-	.	ID=g17097.t1;Parent=g17097;
OY813001.1_Germaria_angustata_genome_assembly,_chromosome:_4	AUGUSTUS	stop_codon	45631600	45631602	.	-	0	ID=g17097.t1.stop1;Parent=g17097.t1;
OY813001.1_Germaria_angustata_genome_assembly,_chromosome:_4	AUGUSTUS	CDS	45631600	45631827	1	-	0	ID=g17097.t1.CDS1;Parent=g17097.t1;
OY813001.1_Germaria_angustata_genome_assembly,_chromosome:_4	AUGUSTUS	exon	45631600	45631827	.	-	.	ID=g17097.t1.exon1;Parent=g17097.t1;
OY813001.1_Germaria_angustata_genome_assembly,_chromosome:_4	AUGUSTUS	start_codon	45631825	45631827	.	-	0	ID=g17097.t1.start1;Parent=g17097.t1;
OY813001.1_Germaria_angustata_genome_assembly,_chromosome:_4	AUGUSTUS	gene	45696057	45696845	.	-	.	ID=g17098;
OY813001.1_Germaria_angustata_genome_assembly,_chromosome:_4	AUGUSTUS	mRNA	45696057	45696845	0.39	-	.	ID=g17098.t1;Parent=g17098;
OY813001.1_Germaria_angustata_genome_assembly,_chromosome:_4	AUGUSTUS	stop_codon	45696057	45696059	.	-	0	ID=g17098.t1.stop1;Parent=g17098.t1;
OY813001.1_Germaria_angustata_genome_assembly,_chromosome:_4	AUGUSTUS	CDS	45696057	45696126	0.39	-	1	ID=g17098.t1.CDS1;Parent=g17098.t1;
OY813001.1_Germaria_angustata_genome_assembly,_chromosome:_4	AUGUSTUS	exon	45696057	45696126	.	-	.	ID=g17098.t1.exon1;Parent=g17098.t1;
OY813001.1_Germaria_angustata_genome_assembly,_chromosome:_4	AUGUSTUS	intron	45696127	45696224	0.39	-	.	ID=g17098.t1.intron1;Parent=g17098.t1;
OY813001.1_Germaria_angustata_genome_assembly,_chromosome:_4	AUGUSTUS	CDS	45696225	45696504	1	-	2	ID=g17098.t1.CDS2;Parent=g17098.t1;
OY813001.1_Germaria_angustata_genome_assembly,_chromosome:_4	AUGUSTUS	exon	45696225	45696504	.	-	.	ID=g17098.t1.exon2;Parent=g17098.t1;
OY813001.1_Germaria_angustata_genome_assembly,_chromosome:_4	AUGUSTUS	intron	45696505	45696577	1	-	.	ID=g17098.t1.intron2;Parent=g17098.t1;
OY813001.1_Germaria_angustata_genome_assembly,_chromosome:_4	AUGUSTUS	CDS	45696578	45696705	1	-	1	ID=g17098.t1.CDS3;Parent=g17098.t1;
OY813001.1_Germaria_angustata_genome_assembly,_chromosome:_4	AUGUSTUS	exon	45696578	45696705	.	-	.	ID=g17098.t1.exon3;Parent=g17098.t1;
OY813001.1_Germaria_angustata_genome_assembly,_chromosome:_4	AUGUSTUS	intron	45696706	45696759	1	-	.	ID=g17098.t1.intron3;Parent=g17098.t1;
OY813001.1_Germaria_angustata_genome_assembly,_chromosome:_4	AUGUSTUS	CDS	45696760	45696845	1	-	0	ID=g17098.t1.CDS4;Parent=g17098.t1;
OY813001.1_Germaria_angustata_genome_assembly,_chromosome:_4	AUGUSTUS	exon	45696760	45696845	.	-	.	ID=g17098.t1.exon4;Parent=g17098.t1;
OY813001.1_Germaria_angustata_genome_assembly,_chromosome:_4	AUGUSTUS	start_codon	45696843	45696845	.	-	0	ID=g17098.t1.start1;Parent=g17098.t1;
OY813001.1_Germaria_angustata_genome_assembly,_chromosome:_4	AUGUSTUS	gene	45700321	45711456	.	+	.	ID=g17099;
OY813001.1_Germaria_angustata_genome_assembly,_chromosome:_4	AUGUSTUS	mRNA	45700321	45711456	0.78	+	.	ID=g17099.t1;Parent=g17099;
OY813001.1_Germaria_angustata_genome_assembly,_chromosome:_4	AUGUSTUS	start_codon	45700321	45700323	.	+	0	ID=g17099.t1.start1;Parent=g17099.t1;
OY813001.1_Germaria_angustata_genome_assembly,_chromosome:_4	AUGUSTUS	CDS	45700321	45700371	1	+	0	ID=g17099.t1.CDS1;Parent=g17099.t1;
OY813001.1_Germaria_angustata_genome_assembly,_chromosome:_4	AUGUSTUS	exon	45700321	45700371	.	+	.	ID=g17099.t1.exon1;Parent=g17099.t1;
OY813001.1_Germaria_angustata_genome_assembly,_chromosome:_4	AUGUSTUS	intron	45700372	45709047	1	+	.	ID=g17099.t1.intron1;Parent=g17099.t1;
OY813001.1_Germaria_angustata_genome_assembly,_chromosome:_4	AUGUSTUS	CDS	45709048	45709284	1	+	0	ID=g17099.t1.CDS2;Parent=g17099.t1;
OY813001.1_Germaria_angustata_genome_assembly,_chromosome:_4	AUGUSTUS	exon	45709048	45709284	.	+	.	ID=g17099.t1.exon2;Parent=g17099.t1;
OY813001.1_Germaria_angustata_genome_assembly,_chromosome:_4	AUGUSTUS	intron	45709285	45709359	1	+	.	ID=g17099.t1.intron2;Parent=g17099.t1;
OY813001.1_Germaria_angustata_genome_assembly,_chromosome:_4	AUGUSTUS	CDS	45709360	45709590	0.99	+	0	ID=g17099.t1.CDS3;Parent=g17099.t1;
OY813001.1_Germaria_angustata_genome_assembly,_chromosome:_4	AUGUSTUS	exon	45709360	45709590	.	+	.	ID=g17099.t1.exon3;Parent=g17099.t1;
OY813001.1_Germaria_angustata_genome_assembly,_chromosome:_4	AUGUSTUS	intron	45709591	45711309	0.78	+	.	ID=g17099.t1.intron3;Parent=g17099.t1;
OY813001.1_Germaria_angustata_genome_assembly,_chromosome:_4	AUGUSTUS	CDS	45711310	45711456	0.78	+	0	ID=g17099.t1.CDS4;Parent=g17099.t1;
OY813001.1_Germaria_angustata_genome_assembly,_chromosome:_4	AUGUSTUS	exon	45711310	45711456	.	+	.	ID=g17099.t1.exon4;Parent=g17099.t1;
OY813001.1_Germaria_angustata_genome_assembly,_chromosome:_4	AUGUSTUS	stop_codon	45711454	45711456	.	+	0	ID=g17099.t1.stop1;Parent=g17099.t1;
OY813001.1_Germaria_angustata_genome_assembly,_chromosome:_4	AUGUSTUS	gene	45725204	45729070	.	-	.	ID=g17100;
OY813001.1_Germaria_angustata_genome_assembly,_chromosome:_4	AUGUSTUS	mRNA	45725204	45729070	1	-	.	ID=g17100.t1;Parent=g17100;
OY813001.1_Germaria_angustata_genome_assembly,_chromosome:_4	AUGUSTUS	stop_codon	45725204	45725206	.	-	0	ID=g17100.t1.stop1;Parent=g17100.t1;
OY813001.1_Germaria_angustata_genome_assembly,_chromosome:_4	AUGUSTUS	CDS	45725204	45729070	1	-	0	ID=g17100.t1.CDS1;Parent=g17100.t1;
OY813001.1_Germaria_angustata_genome_assembly,_chromosome:_4	AUGUSTUS	exon	45725204	45729070	.	-	.	ID=g17100.t1.exon1;Parent=g17100.t1;
OY813001.1_Germaria_angustata_genome_assembly,_chromosome:_4	AUGUSTUS	start_codon	45729068	45729070	.	-	0	ID=g17100.t1.start1;Parent=g17100.t1;
OY813001.1_Germaria_angustata_genome_assembly,_chromosome:_4	AUGUSTUS	gene	45751917	45759765	.	+	.	ID=g17101;
OY813001.1_Germaria_angustata_genome_assembly,_chromosome:_4	AUGUSTUS	mRNA	45751917	45759765	0.42	+	.	ID=g17101.t1;Parent=g17101;
OY813001.1_Germaria_angustata_genome_assembly,_chromosome:_4	AUGUSTUS	start_codon	45751917	45751919	.	+	0	ID=g17101.t1.start1;Parent=g17101.t1;
OY813001.1_Germaria_angustata_genome_assembly,_chromosome:_4	AUGUSTUS	CDS	45751917	45751955	0.42	+	0	ID=g17101.t1.CDS1;Parent=g17101.t1;
OY813001.1_Germaria_angustata_genome_assembly,_chromosome:_4	AUGUSTUS	exon	45751917	45751955	.	+	.	ID=g17101.t1.exon1;Parent=g17101.t1;
OY813001.1_Germaria_angustata_genome_assembly,_chromosome:_4	AUGUSTUS	intron	45751956	45752125	0.42	+	.	ID=g17101.t1.intron1;Parent=g17101.t1;
OY813001.1_Germaria_angustata_genome_assembly,_chromosome:_4	AUGUSTUS	CDS	45752126	45753063	0.99	+	0	ID=g17101.t1.CDS2;Parent=g17101.t1;
OY813001.1_Germaria_angustata_genome_assembly,_chromosome:_4	AUGUSTUS	exon	45752126	45753063	.	+	.	ID=g17101.t1.exon2;Parent=g17101.t1;
OY813001.1_Germaria_angustata_genome_assembly,_chromosome:_4	AUGUSTUS	intron	45753064	45753136	1	+	.	ID=g17101.t1.intron2;Parent=g17101.t1;
OY813001.1_Germaria_angustata_genome_assembly,_chromosome:_4	AUGUSTUS	CDS	45753137	45753297	1	+	1	ID=g17101.t1.CDS3;Parent=g17101.t1;
OY813001.1_Germaria_angustata_genome_assembly,_chromosome:_4	AUGUSTUS	exon	45753137	45753297	.	+	.	ID=g17101.t1.exon3;Parent=g17101.t1;
OY813001.1_Germaria_angustata_genome_assembly,_chromosome:_4	AUGUSTUS	intron	45753298	45755912	1	+	.	ID=g17101.t1.intron3;Parent=g17101.t1;
OY813001.1_Germaria_angustata_genome_assembly,_chromosome:_4	AUGUSTUS	CDS	45755913	45756142	1	+	2	ID=g17101.t1.CDS4;Parent=g17101.t1;
OY813001.1_Germaria_angustata_genome_assembly,_chromosome:_4	AUGUSTUS	exon	45755913	45756142	.	+	.	ID=g17101.t1.exon4;Parent=g17101.t1;
OY813001.1_Germaria_angustata_genome_assembly,_chromosome:_4	AUGUSTUS	intron	45756143	45756241	1	+	.	ID=g17101.t1.intron4;Parent=g17101.t1;
OY813001.1_Germaria_angustata_genome_assembly,_chromosome:_4	AUGUSTUS	CDS	45756242	45756449	1	+	0	ID=g17101.t1.CDS5;Parent=g17101.t1;
OY813001.1_Germaria_angustata_genome_assembly,_chromosome:_4	AUGUSTUS	exon	45756242	45756449	.	+	.	ID=g17101.t1.exon5;Parent=g17101.t1;
OY813001.1_Germaria_angustata_genome_assembly,_chromosome:_4	AUGUSTUS	intron	45756450	45759538	1	+	.	ID=g17101.t1.intron5;Parent=g17101.t1;
OY813001.1_Germaria_angustata_genome_assembly,_chromosome:_4	AUGUSTUS	CDS	45759539	45759765	1	+	2	ID=g17101.t1.CDS6;Parent=g17101.t1;
OY813001.1_Germaria_angustata_genome_assembly,_chromosome:_4	AUGUSTUS	exon	45759539	45759765	.	+	.	ID=g17101.t1.exon6;Parent=g17101.t1;
OY813001.1_Germaria_angustata_genome_assembly,_chromosome:_4	AUGUSTUS	stop_codon	45759763	45759765	.	+	0	ID=g17101.t1.stop1;Parent=g17101.t1;
OY813001.1_Germaria_angustata_genome_assembly,_chromosome:_4	AUGUSTUS	gene	45777837	45779271	.	-	.	ID=g17102;
OY813001.1_Germaria_angustata_genome_assembly,_chromosome:_4	AUGUSTUS	mRNA	45777837	45779271	1	-	.	ID=g17102.t1;Parent=g17102;
OY813001.1_Germaria_angustata_genome_assembly,_chromosome:_4	AUGUSTUS	stop_codon	45777837	45777839	.	-	0	ID=g17102.t1.stop1;Parent=g17102.t1;
OY813001.1_Germaria_angustata_genome_assembly,_chromosome:_4	AUGUSTUS	CDS	45777837	45778027	1	-	2	ID=g17102.t1.CDS1;Parent=g17102.t1;
OY813001.1_Germaria_angustata_genome_assembly,_chromosome:_4	AUGUSTUS	exon	45777837	45778027	.	-	.	ID=g17102.t1.exon1;Parent=g17102.t1;
OY813001.1_Germaria_angustata_genome_assembly,_chromosome:_4	AUGUSTUS	intron	45778028	45778088	1	-	.	ID=g17102.t1.intron1;Parent=g17102.t1;
OY813001.1_Germaria_angustata_genome_assembly,_chromosome:_4	AUGUSTUS	CDS	45778089	45778212	1	-	0	ID=g17102.t1.CDS2;Parent=g17102.t1;
OY813001.1_Germaria_angustata_genome_assembly,_chromosome:_4	AUGUSTUS	exon	45778089	45778212	.	-	.	ID=g17102.t1.exon2;Parent=g17102.t1;
OY813001.1_Germaria_angustata_genome_assembly,_chromosome:_4	AUGUSTUS	intron	45778213	45778264	1	-	.	ID=g17102.t1.intron2;Parent=g17102.t1;
OY813001.1_Germaria_angustata_genome_assembly,_chromosome:_4	AUGUSTUS	CDS	45778265	45778793	1	-	1	ID=g17102.t1.CDS3;Parent=g17102.t1;
OY813001.1_Germaria_angustata_genome_assembly,_chromosome:_4	AUGUSTUS	exon	45778265	45778793	.	-	.	ID=g17102.t1.exon3;Parent=g17102.t1;
OY813001.1_Germaria_angustata_genome_assembly,_chromosome:_4	AUGUSTUS	intron	45778794	45778871	1	-	.	ID=g17102.t1.intron3;Parent=g17102.t1;
OY813001.1_Germaria_angustata_genome_assembly,_chromosome:_4	AUGUSTUS	CDS	45778872	45779016	1	-	2	ID=g17102.t1.CDS4;Parent=g17102.t1;
OY813001.1_Germaria_angustata_genome_assembly,_chromosome:_4	AUGUSTUS	exon	45778872	45779016	.	-	.	ID=g17102.t1.exon4;Parent=g17102.t1;
OY813001.1_Germaria_angustata_genome_assembly,_chromosome:_4	AUGUSTUS	intron	45779017	45779069	1	-	.	ID=g17102.t1.intron4;Parent=g17102.t1;
OY813001.1_Germaria_angustata_genome_assembly,_chromosome:_4	AUGUSTUS	CDS	45779070	45779271	1	-	0	ID=g17102.t1.CDS5;Parent=g17102.t1;
OY813001.1_Germaria_angustata_genome_assembly,_chromosome:_4	AUGUSTUS	exon	45779070	45779271	.	-	.	ID=g17102.t1.exon5;Parent=g17102.t1;
OY813001.1_Germaria_angustata_genome_assembly,_chromosome:_4	AUGUSTUS	start_codon	45779269	45779271	.	-	0	ID=g17102.t1.start1;Parent=g17102.t1;
OY813001.1_Germaria_angustata_genome_assembly,_chromosome:_4	AUGUSTUS	gene	45780009	45781587	.	+	.	ID=g17103;
OY813001.1_Germaria_angustata_genome_assembly,_chromosome:_4	AUGUSTUS	mRNA	45780009	45781587	1	+	.	ID=g17103.t1;Parent=g17103;
OY813001.1_Germaria_angustata_genome_assembly,_chromosome:_4	AUGUSTUS	start_codon	45780009	45780011	.	+	0	ID=g17103.t1.start1;Parent=g17103.t1;
OY813001.1_Germaria_angustata_genome_assembly,_chromosome:_4	AUGUSTUS	CDS	45780009	45780875	1	+	0	ID=g17103.t1.CDS1;Parent=g17103.t1;
OY813001.1_Germaria_angustata_genome_assembly,_chromosome:_4	AUGUSTUS	exon	45780009	45780875	.	+	.	ID=g17103.t1.exon1;Parent=g17103.t1;
OY813001.1_Germaria_angustata_genome_assembly,_chromosome:_4	AUGUSTUS	intron	45780876	45780930	1	+	.	ID=g17103.t1.intron1;Parent=g17103.t1;
OY813001.1_Germaria_angustata_genome_assembly,_chromosome:_4	AUGUSTUS	CDS	45780931	45781587	1	+	0	ID=g17103.t1.CDS2;Parent=g17103.t1;
OY813001.1_Germaria_angustata_genome_assembly,_chromosome:_4	AUGUSTUS	exon	45780931	45781587	.	+	.	ID=g17103.t1.exon2;Parent=g17103.t1;
OY813001.1_Germaria_angustata_genome_assembly,_chromosome:_4	AUGUSTUS	stop_codon	45781585	45781587	.	+	0	ID=g17103.t1.stop1;Parent=g17103.t1;
OY813001.1_Germaria_angustata_genome_assembly,_chromosome:_4	AUGUSTUS	gene	45784660	45795463	.	-	.	ID=g17104;
OY813001.1_Germaria_angustata_genome_assembly,_chromosome:_4	AUGUSTUS	mRNA	45784660	45795463	0.69	-	.	ID=g17104.t1;Parent=g17104;
OY813001.1_Germaria_angustata_genome_assembly,_chromosome:_4	AUGUSTUS	stop_codon	45784660	45784662	.	-	0	ID=g17104.t1.stop1;Parent=g17104.t1;
OY813001.1_Germaria_angustata_genome_assembly,_chromosome:_4	AUGUSTUS	CDS	45784660	45784899	1	-	0	ID=g17104.t1.CDS1;Parent=g17104.t1;
OY813001.1_Germaria_angustata_genome_assembly,_chromosome:_4	AUGUSTUS	exon	45784660	45784899	.	-	.	ID=g17104.t1.exon1;Parent=g17104.t1;
OY813001.1_Germaria_angustata_genome_assembly,_chromosome:_4	AUGUSTUS	intron	45784900	45784980	1	-	.	ID=g17104.t1.intron1;Parent=g17104.t1;
OY813001.1_Germaria_angustata_genome_assembly,_chromosome:_4	AUGUSTUS	CDS	45784981	45785114	1	-	2	ID=g17104.t1.CDS2;Parent=g17104.t1;
OY813001.1_Germaria_angustata_genome_assembly,_chromosome:_4	AUGUSTUS	exon	45784981	45785114	.	-	.	ID=g17104.t1.exon2;Parent=g17104.t1;
OY813001.1_Germaria_angustata_genome_assembly,_chromosome:_4	AUGUSTUS	intron	45785115	45785172	1	-	.	ID=g17104.t1.intron2;Parent=g17104.t1;
OY813001.1_Germaria_angustata_genome_assembly,_chromosome:_4	AUGUSTUS	CDS	45785173	45785652	1	-	2	ID=g17104.t1.CDS3;Parent=g17104.t1;
OY813001.1_Germaria_angustata_genome_assembly,_chromosome:_4	AUGUSTUS	exon	45785173	45785652	.	-	.	ID=g17104.t1.exon3;Parent=g17104.t1;
OY813001.1_Germaria_angustata_genome_assembly,_chromosome:_4	AUGUSTUS	intron	45785653	45788845	1	-	.	ID=g17104.t1.intron3;Parent=g17104.t1;
OY813001.1_Germaria_angustata_genome_assembly,_chromosome:_4	AUGUSTUS	CDS	45788846	45788927	1	-	0	ID=g17104.t1.CDS4;Parent=g17104.t1;
OY813001.1_Germaria_angustata_genome_assembly,_chromosome:_4	AUGUSTUS	exon	45788846	45788927	.	-	.	ID=g17104.t1.exon4;Parent=g17104.t1;
OY813001.1_Germaria_angustata_genome_assembly,_chromosome:_4	AUGUSTUS	intron	45788928	45789001	1	-	.	ID=g17104.t1.intron4;Parent=g17104.t1;
OY813001.1_Germaria_angustata_genome_assembly,_chromosome:_4	AUGUSTUS	CDS	45789002	45789240	1	-	2	ID=g17104.t1.CDS5;Parent=g17104.t1;
OY813001.1_Germaria_angustata_genome_assembly,_chromosome:_4	AUGUSTUS	exon	45789002	45789240	.	-	.	ID=g17104.t1.exon5;Parent=g17104.t1;
OY813001.1_Germaria_angustata_genome_assembly,_chromosome:_4	AUGUSTUS	intron	45789241	45789928	1	-	.	ID=g17104.t1.intron5;Parent=g17104.t1;
OY813001.1_Germaria_angustata_genome_assembly,_chromosome:_4	AUGUSTUS	CDS	45789929	45790148	0.81	-	0	ID=g17104.t1.CDS6;Parent=g17104.t1;
OY813001.1_Germaria_angustata_genome_assembly,_chromosome:_4	AUGUSTUS	exon	45789929	45790148	.	-	.	ID=g17104.t1.exon6;Parent=g17104.t1;
OY813001.1_Germaria_angustata_genome_assembly,_chromosome:_4	AUGUSTUS	intron	45790149	45795460	0.69	-	.	ID=g17104.t1.intron6;Parent=g17104.t1;
OY813001.1_Germaria_angustata_genome_assembly,_chromosome:_4	AUGUSTUS	CDS	45795461	45795463	0.69	-	0	ID=g17104.t1.CDS7;Parent=g17104.t1;
OY813001.1_Germaria_angustata_genome_assembly,_chromosome:_4	AUGUSTUS	exon	45795461	45795463	.	-	.	ID=g17104.t1.exon7;Parent=g17104.t1;
OY813001.1_Germaria_angustata_genome_assembly,_chromosome:_4	AUGUSTUS	start_codon	45795461	45795463	.	-	0	ID=g17104.t1.start1;Parent=g17104.t1;
OY813001.1_Germaria_angustata_genome_assembly,_chromosome:_4	AUGUSTUS	gene	45808594	45813826	.	+	.	ID=g17105;
OY813001.1_Germaria_angustata_genome_assembly,_chromosome:_4	AUGUSTUS	mRNA	45808594	45813826	1	+	.	ID=g17105.t1;Parent=g17105;
OY813001.1_Germaria_angustata_genome_assembly,_chromosome:_4	AUGUSTUS	start_codon	45808594	45808596	.	+	0	ID=g17105.t1.start1;Parent=g17105.t1;
OY813001.1_Germaria_angustata_genome_assembly,_chromosome:_4	AUGUSTUS	CDS	45808594	45810132	1	+	0	ID=g17105.t1.CDS1;Parent=g17105.t1;
OY813001.1_Germaria_angustata_genome_assembly,_chromosome:_4	AUGUSTUS	exon	45808594	45810132	.	+	.	ID=g17105.t1.exon1;Parent=g17105.t1;
OY813001.1_Germaria_angustata_genome_assembly,_chromosome:_4	AUGUSTUS	intron	45810133	45810229	1	+	.	ID=g17105.t1.intron1;Parent=g17105.t1;
OY813001.1_Germaria_angustata_genome_assembly,_chromosome:_4	AUGUSTUS	CDS	45810230	45813826	1	+	0	ID=g17105.t1.CDS2;Parent=g17105.t1;
OY813001.1_Germaria_angustata_genome_assembly,_chromosome:_4	AUGUSTUS	exon	45810230	45813826	.	+	.	ID=g17105.t1.exon2;Parent=g17105.t1;
OY813001.1_Germaria_angustata_genome_assembly,_chromosome:_4	AUGUSTUS	stop_codon	45813824	45813826	.	+	0	ID=g17105.t1.stop1;Parent=g17105.t1;
OY813001.1_Germaria_angustata_genome_assembly,_chromosome:_4	AUGUSTUS	gene	45820666	45824070	.	-	.	ID=g17106;
OY813001.1_Germaria_angustata_genome_assembly,_chromosome:_4	AUGUSTUS	mRNA	45820666	45824070	1	-	.	ID=g17106.t1;Parent=g17106;
OY813001.1_Germaria_angustata_genome_assembly,_chromosome:_4	AUGUSTUS	stop_codon	45820666	45820668	.	-	0	ID=g17106.t1.stop1;Parent=g17106.t1;
OY813001.1_Germaria_angustata_genome_assembly,_chromosome:_4	AUGUSTUS	CDS	45820666	45821919	1	-	0	ID=g17106.t1.CDS1;Parent=g17106.t1;
OY813001.1_Germaria_angustata_genome_assembly,_chromosome:_4	AUGUSTUS	exon	45820666	45821919	.	-	.	ID=g17106.t1.exon1;Parent=g17106.t1;
OY813001.1_Germaria_angustata_genome_assembly,_chromosome:_4	AUGUSTUS	intron	45821920	45822813	1	-	.	ID=g17106.t1.intron1;Parent=g17106.t1;
OY813001.1_Germaria_angustata_genome_assembly,_chromosome:_4	AUGUSTUS	CDS	45822814	45824070	1	-	0	ID=g17106.t1.CDS2;Parent=g17106.t1;
OY813001.1_Germaria_angustata_genome_assembly,_chromosome:_4	AUGUSTUS	exon	45822814	45824070	.	-	.	ID=g17106.t1.exon2;Parent=g17106.t1;
OY813001.1_Germaria_angustata_genome_assembly,_chromosome:_4	AUGUSTUS	start_codon	45824068	45824070	.	-	0	ID=g17106.t1.start1;Parent=g17106.t1;
OY813001.1_Germaria_angustata_genome_assembly,_chromosome:_4	AUGUSTUS	gene	45825395	45827212	.	+	.	ID=g17107;
OY813001.1_Germaria_angustata_genome_assembly,_chromosome:_4	AUGUSTUS	mRNA	45825395	45827212	1	+	.	ID=g17107.t1;Parent=g17107;
OY813001.1_Germaria_angustata_genome_assembly,_chromosome:_4	AUGUSTUS	start_codon	45825395	45825397	.	+	0	ID=g17107.t1.start1;Parent=g17107.t1;
OY813001.1_Germaria_angustata_genome_assembly,_chromosome:_4	AUGUSTUS	CDS	45825395	45826571	1	+	0	ID=g17107.t1.CDS1;Parent=g17107.t1;
OY813001.1_Germaria_angustata_genome_assembly,_chromosome:_4	AUGUSTUS	exon	45825395	45826571	.	+	.	ID=g17107.t1.exon1;Parent=g17107.t1;
OY813001.1_Germaria_angustata_genome_assembly,_chromosome:_4	AUGUSTUS	intron	45826572	45826892	1	+	.	ID=g17107.t1.intron1;Parent=g17107.t1;
OY813001.1_Germaria_angustata_genome_assembly,_chromosome:_4	AUGUSTUS	CDS	45826893	45826998	1	+	2	ID=g17107.t1.CDS2;Parent=g17107.t1;
OY813001.1_Germaria_angustata_genome_assembly,_chromosome:_4	AUGUSTUS	exon	45826893	45826998	.	+	.	ID=g17107.t1.exon2;Parent=g17107.t1;
OY813001.1_Germaria_angustata_genome_assembly,_chromosome:_4	AUGUSTUS	intron	45826999	45827052	1	+	.	ID=g17107.t1.intron2;Parent=g17107.t1;
OY813001.1_Germaria_angustata_genome_assembly,_chromosome:_4	AUGUSTUS	CDS	45827053	45827212	1	+	1	ID=g17107.t1.CDS3;Parent=g17107.t1;
OY813001.1_Germaria_angustata_genome_assembly,_chromosome:_4	AUGUSTUS	exon	45827053	45827212	.	+	.	ID=g17107.t1.exon3;Parent=g17107.t1;
OY813001.1_Germaria_angustata_genome_assembly,_chromosome:_4	AUGUSTUS	stop_codon	45827210	45827212	.	+	0	ID=g17107.t1.stop1;Parent=g17107.t1;
OY813001.1_Germaria_angustata_genome_assembly,_chromosome:_4	AUGUSTUS	gene	45827671	45830158	.	-	.	ID=g17108;
OY813001.1_Germaria_angustata_genome_assembly,_chromosome:_4	AUGUSTUS	mRNA	45827671	45830158	1	-	.	ID=g17108.t1;Parent=g17108;
OY813001.1_Germaria_angustata_genome_assembly,_chromosome:_4	AUGUSTUS	stop_codon	45827671	45827673	.	-	0	ID=g17108.t1.stop1;Parent=g17108.t1;
OY813001.1_Germaria_angustata_genome_assembly,_chromosome:_4	AUGUSTUS	CDS	45827671	45827974	1	-	1	ID=g17108.t1.CDS1;Parent=g17108.t1;
OY813001.1_Germaria_angustata_genome_assembly,_chromosome:_4	AUGUSTUS	exon	45827671	45827974	.	-	.	ID=g17108.t1.exon1;Parent=g17108.t1;
OY813001.1_Germaria_angustata_genome_assembly,_chromosome:_4	AUGUSTUS	intron	45827975	45829347	1	-	.	ID=g17108.t1.intron1;Parent=g17108.t1;
OY813001.1_Germaria_angustata_genome_assembly,_chromosome:_4	AUGUSTUS	CDS	45829348	45829502	1	-	0	ID=g17108.t1.CDS2;Parent=g17108.t1;
OY813001.1_Germaria_angustata_genome_assembly,_chromosome:_4	AUGUSTUS	exon	45829348	45829502	.	-	.	ID=g17108.t1.exon2;Parent=g17108.t1;
OY813001.1_Germaria_angustata_genome_assembly,_chromosome:_4	AUGUSTUS	intron	45829503	45829558	1	-	.	ID=g17108.t1.intron2;Parent=g17108.t1;
OY813001.1_Germaria_angustata_genome_assembly,_chromosome:_4	AUGUSTUS	CDS	45829559	45829717	1	-	0	ID=g17108.t1.CDS3;Parent=g17108.t1;
OY813001.1_Germaria_angustata_genome_assembly,_chromosome:_4	AUGUSTUS	exon	45829559	45829717	.	-	.	ID=g17108.t1.exon3;Parent=g17108.t1;
OY813001.1_Germaria_angustata_genome_assembly,_chromosome:_4	AUGUSTUS	intron	45829718	45829797	1	-	.	ID=g17108.t1.intron3;Parent=g17108.t1;
OY813001.1_Germaria_angustata_genome_assembly,_chromosome:_4	AUGUSTUS	CDS	45829798	45829926	1	-	0	ID=g17108.t1.CDS4;Parent=g17108.t1;
OY813001.1_Germaria_angustata_genome_assembly,_chromosome:_4	AUGUSTUS	exon	45829798	45829926	.	-	.	ID=g17108.t1.exon4;Parent=g17108.t1;
OY813001.1_Germaria_angustata_genome_assembly,_chromosome:_4	AUGUSTUS	intron	45829927	45829993	1	-	.	ID=g17108.t1.intron4;Parent=g17108.t1;
OY813001.1_Germaria_angustata_genome_assembly,_chromosome:_4	AUGUSTUS	CDS	45829994	45830158	1	-	0	ID=g17108.t1.CDS5;Parent=g17108.t1;
OY813001.1_Germaria_angustata_genome_assembly,_chromosome:_4	AUGUSTUS	exon	45829994	45830158	.	-	.	ID=g17108.t1.exon5;Parent=g17108.t1;
OY813001.1_Germaria_angustata_genome_assembly,_chromosome:_4	AUGUSTUS	start_codon	45830156	45830158	.	-	0	ID=g17108.t1.start1;Parent=g17108.t1;
OY813001.1_Germaria_angustata_genome_assembly,_chromosome:_4	AUGUSTUS	gene	45830688	45832387	.	+	.	ID=g17109;
OY813001.1_Germaria_angustata_genome_assembly,_chromosome:_4	AUGUSTUS	mRNA	45830688	45832387	1	+	.	ID=g17109.t1;Parent=g17109;
OY813001.1_Germaria_angustata_genome_assembly,_chromosome:_4	AUGUSTUS	start_codon	45830688	45830690	.	+	0	ID=g17109.t1.start1;Parent=g17109.t1;
OY813001.1_Germaria_angustata_genome_assembly,_chromosome:_4	AUGUSTUS	CDS	45830688	45830807	1	+	0	ID=g17109.t1.CDS1;Parent=g17109.t1;
OY813001.1_Germaria_angustata_genome_assembly,_chromosome:_4	AUGUSTUS	exon	45830688	45830807	.	+	.	ID=g17109.t1.exon1;Parent=g17109.t1;
OY813001.1_Germaria_angustata_genome_assembly,_chromosome:_4	AUGUSTUS	intron	45830808	45830933	1	+	.	ID=g17109.t1.intron1;Parent=g17109.t1;
OY813001.1_Germaria_angustata_genome_assembly,_chromosome:_4	AUGUSTUS	CDS	45830934	45831310	1	+	0	ID=g17109.t1.CDS2;Parent=g17109.t1;
OY813001.1_Germaria_angustata_genome_assembly,_chromosome:_4	AUGUSTUS	exon	45830934	45831310	.	+	.	ID=g17109.t1.exon2;Parent=g17109.t1;
OY813001.1_Germaria_angustata_genome_assembly,_chromosome:_4	AUGUSTUS	intron	45831311	45831372	1	+	.	ID=g17109.t1.intron2;Parent=g17109.t1;
OY813001.1_Germaria_angustata_genome_assembly,_chromosome:_4	AUGUSTUS	CDS	45831373	45832387	1	+	1	ID=g17109.t1.CDS3;Parent=g17109.t1;
OY813001.1_Germaria_angustata_genome_assembly,_chromosome:_4	AUGUSTUS	exon	45831373	45832387	.	+	.	ID=g17109.t1.exon3;Parent=g17109.t1;
OY813001.1_Germaria_angustata_genome_assembly,_chromosome:_4	AUGUSTUS	stop_codon	45832385	45832387	.	+	0	ID=g17109.t1.stop1;Parent=g17109.t1;
OY813001.1_Germaria_angustata_genome_assembly,_chromosome:_4	AUGUSTUS	gene	45833531	45841046	.	-	.	ID=g17110;
OY813001.1_Germaria_angustata_genome_assembly,_chromosome:_4	AUGUSTUS	mRNA	45833531	45841046	1	-	.	ID=g17110.t1;Parent=g17110;
OY813001.1_Germaria_angustata_genome_assembly,_chromosome:_4	AUGUSTUS	stop_codon	45833531	45833533	.	-	0	ID=g17110.t1.stop1;Parent=g17110.t1;
OY813001.1_Germaria_angustata_genome_assembly,_chromosome:_4	AUGUSTUS	CDS	45833531	45833978	1	-	1	ID=g17110.t1.CDS1;Parent=g17110.t1;
OY813001.1_Germaria_angustata_genome_assembly,_chromosome:_4	AUGUSTUS	exon	45833531	45833978	.	-	.	ID=g17110.t1.exon1;Parent=g17110.t1;
OY813001.1_Germaria_angustata_genome_assembly,_chromosome:_4	AUGUSTUS	intron	45833979	45834169	1	-	.	ID=g17110.t1.intron1;Parent=g17110.t1;
OY813001.1_Germaria_angustata_genome_assembly,_chromosome:_4	AUGUSTUS	CDS	45834170	45834417	1	-	0	ID=g17110.t1.CDS2;Parent=g17110.t1;
OY813001.1_Germaria_angustata_genome_assembly,_chromosome:_4	AUGUSTUS	exon	45834170	45834417	.	-	.	ID=g17110.t1.exon2;Parent=g17110.t1;
OY813001.1_Germaria_angustata_genome_assembly,_chromosome:_4	AUGUSTUS	intron	45834418	45834479	1	-	.	ID=g17110.t1.intron2;Parent=g17110.t1;
OY813001.1_Germaria_angustata_genome_assembly,_chromosome:_4	AUGUSTUS	CDS	45834480	45834594	1	-	1	ID=g17110.t1.CDS3;Parent=g17110.t1;
OY813001.1_Germaria_angustata_genome_assembly,_chromosome:_4	AUGUSTUS	exon	45834480	45834594	.	-	.	ID=g17110.t1.exon3;Parent=g17110.t1;
OY813001.1_Germaria_angustata_genome_assembly,_chromosome:_4	AUGUSTUS	intron	45834595	45835160	1	-	.	ID=g17110.t1.intron3;Parent=g17110.t1;
OY813001.1_Germaria_angustata_genome_assembly,_chromosome:_4	AUGUSTUS	CDS	45835161	45839338	1	-	0	ID=g17110.t1.CDS4;Parent=g17110.t1;
OY813001.1_Germaria_angustata_genome_assembly,_chromosome:_4	AUGUSTUS	exon	45835161	45839338	.	-	.	ID=g17110.t1.exon4;Parent=g17110.t1;
OY813001.1_Germaria_angustata_genome_assembly,_chromosome:_4	AUGUSTUS	intron	45839339	45840280	1	-	.	ID=g17110.t1.intron4;Parent=g17110.t1;
OY813001.1_Germaria_angustata_genome_assembly,_chromosome:_4	AUGUSTUS	CDS	45840281	45840667	1	-	0	ID=g17110.t1.CDS5;Parent=g17110.t1;
OY813001.1_Germaria_angustata_genome_assembly,_chromosome:_4	AUGUSTUS	exon	45840281	45840667	.	-	.	ID=g17110.t1.exon5;Parent=g17110.t1;
OY813001.1_Germaria_angustata_genome_assembly,_chromosome:_4	AUGUSTUS	intron	45840668	45840725	1	-	.	ID=g17110.t1.intron5;Parent=g17110.t1;
OY813001.1_Germaria_angustata_genome_assembly,_chromosome:_4	AUGUSTUS	CDS	45840726	45841046	1	-	0	ID=g17110.t1.CDS6;Parent=g17110.t1;
OY813001.1_Germaria_angustata_genome_assembly,_chromosome:_4	AUGUSTUS	exon	45840726	45841046	.	-	.	ID=g17110.t1.exon6;Parent=g17110.t1;
OY813001.1_Germaria_angustata_genome_assembly,_chromosome:_4	AUGUSTUS	start_codon	45841044	45841046	.	-	0	ID=g17110.t1.start1;Parent=g17110.t1;
OY813001.1_Germaria_angustata_genome_assembly,_chromosome:_4	AUGUSTUS	gene	45842425	45842865	.	-	.	ID=g17111;
OY813001.1_Germaria_angustata_genome_assembly,_chromosome:_4	AUGUSTUS	mRNA	45842425	45842865	1	-	.	ID=g17111.t1;Parent=g17111;
OY813001.1_Germaria_angustata_genome_assembly,_chromosome:_4	AUGUSTUS	stop_codon	45842425	45842427	.	-	0	ID=g17111.t1.stop1;Parent=g17111.t1;
OY813001.1_Germaria_angustata_genome_assembly,_chromosome:_4	AUGUSTUS	CDS	45842425	45842865	1	-	0	ID=g17111.t1.CDS1;Parent=g17111.t1;
OY813001.1_Germaria_angustata_genome_assembly,_chromosome:_4	AUGUSTUS	exon	45842425	45842865	.	-	.	ID=g17111.t1.exon1;Parent=g17111.t1;
OY813001.1_Germaria_angustata_genome_assembly,_chromosome:_4	AUGUSTUS	start_codon	45842863	45842865	.	-	0	ID=g17111.t1.start1;Parent=g17111.t1;
OY813001.1_Germaria_angustata_genome_assembly,_chromosome:_4	AUGUSTUS	gene	45844466	45847951	.	+	.	ID=g17112;
OY813001.1_Germaria_angustata_genome_assembly,_chromosome:_4	AUGUSTUS	mRNA	45844466	45847951	1	+	.	ID=g17112.t1;Parent=g17112;
OY813001.1_Germaria_angustata_genome_assembly,_chromosome:_4	AUGUSTUS	start_codon	45844466	45844468	.	+	0	ID=g17112.t1.start1;Parent=g17112.t1;
OY813001.1_Germaria_angustata_genome_assembly,_chromosome:_4	AUGUSTUS	CDS	45844466	45844513	1	+	0	ID=g17112.t1.CDS1;Parent=g17112.t1;
OY813001.1_Germaria_angustata_genome_assembly,_chromosome:_4	AUGUSTUS	exon	45844466	45844513	.	+	.	ID=g17112.t1.exon1;Parent=g17112.t1;
OY813001.1_Germaria_angustata_genome_assembly,_chromosome:_4	AUGUSTUS	intron	45844514	45844638	1	+	.	ID=g17112.t1.intron1;Parent=g17112.t1;
OY813001.1_Germaria_angustata_genome_assembly,_chromosome:_4	AUGUSTUS	CDS	45844639	45844829	1	+	0	ID=g17112.t1.CDS2;Parent=g17112.t1;
OY813001.1_Germaria_angustata_genome_assembly,_chromosome:_4	AUGUSTUS	exon	45844639	45844829	.	+	.	ID=g17112.t1.exon2;Parent=g17112.t1;
OY813001.1_Germaria_angustata_genome_assembly,_chromosome:_4	AUGUSTUS	intron	45844830	45844908	1	+	.	ID=g17112.t1.intron2;Parent=g17112.t1;
OY813001.1_Germaria_angustata_genome_assembly,_chromosome:_4	AUGUSTUS	CDS	45844909	45845333	1	+	1	ID=g17112.t1.CDS3;Parent=g17112.t1;
OY813001.1_Germaria_angustata_genome_assembly,_chromosome:_4	AUGUSTUS	exon	45844909	45845333	.	+	.	ID=g17112.t1.exon3;Parent=g17112.t1;
OY813001.1_Germaria_angustata_genome_assembly,_chromosome:_4	AUGUSTUS	intron	45845334	45845822	1	+	.	ID=g17112.t1.intron3;Parent=g17112.t1;
OY813001.1_Germaria_angustata_genome_assembly,_chromosome:_4	AUGUSTUS	CDS	45845823	45846085	1	+	2	ID=g17112.t1.CDS4;Parent=g17112.t1;
OY813001.1_Germaria_angustata_genome_assembly,_chromosome:_4	AUGUSTUS	exon	45845823	45846085	.	+	.	ID=g17112.t1.exon4;Parent=g17112.t1;
OY813001.1_Germaria_angustata_genome_assembly,_chromosome:_4	AUGUSTUS	intron	45846086	45846145	1	+	.	ID=g17112.t1.intron4;Parent=g17112.t1;
OY813001.1_Germaria_angustata_genome_assembly,_chromosome:_4	AUGUSTUS	CDS	45846146	45847710	1	+	0	ID=g17112.t1.CDS5;Parent=g17112.t1;
OY813001.1_Germaria_angustata_genome_assembly,_chromosome:_4	AUGUSTUS	exon	45846146	45847710	.	+	.	ID=g17112.t1.exon5;Parent=g17112.t1;
OY813001.1_Germaria_angustata_genome_assembly,_chromosome:_4	AUGUSTUS	intron	45847711	45847776	1	+	.	ID=g17112.t1.intron5;Parent=g17112.t1;
OY813001.1_Germaria_angustata_genome_assembly,_chromosome:_4	AUGUSTUS	CDS	45847777	45847951	1	+	1	ID=g17112.t1.CDS6;Parent=g17112.t1;
OY813001.1_Germaria_angustata_genome_assembly,_chromosome:_4	AUGUSTUS	exon	45847777	45847951	.	+	.	ID=g17112.t1.exon6;Parent=g17112.t1;
OY813001.1_Germaria_angustata_genome_assembly,_chromosome:_4	AUGUSTUS	stop_codon	45847949	45847951	.	+	0	ID=g17112.t1.stop1;Parent=g17112.t1;
OY813001.1_Germaria_angustata_genome_assembly,_chromosome:_4	AUGUSTUS	gene	45853610	45855864	.	-	.	ID=g17113;
OY813001.1_Germaria_angustata_genome_assembly,_chromosome:_4	AUGUSTUS	mRNA	45853610	45855118	0.77	-	.	ID=g17113.t1;Parent=g17113;
OY813001.1_Germaria_angustata_genome_assembly,_chromosome:_4	AUGUSTUS	stop_codon	45853610	45853612	.	-	0	ID=g17113.t1.stop1;Parent=g17113.t1;
OY813001.1_Germaria_angustata_genome_assembly,_chromosome:_4	AUGUSTUS	CDS	45853610	45854231	1	-	1	ID=g17113.t1.CDS1;Parent=g17113.t1;
OY813001.1_Germaria_angustata_genome_assembly,_chromosome:_4	AUGUSTUS	exon	45853610	45854231	.	-	.	ID=g17113.t1.exon1;Parent=g17113.t1;
OY813001.1_Germaria_angustata_genome_assembly,_chromosome:_4	AUGUSTUS	intron	45854232	45855044	1	-	.	ID=g17113.t1.intron1;Parent=g17113.t1;
OY813001.1_Germaria_angustata_genome_assembly,_chromosome:_4	AUGUSTUS	CDS	45855045	45855118	0.77	-	0	ID=g17113.t1.CDS2;Parent=g17113.t1;
OY813001.1_Germaria_angustata_genome_assembly,_chromosome:_4	AUGUSTUS	exon	45855045	45855118	.	-	.	ID=g17113.t1.exon2;Parent=g17113.t1;
OY813001.1_Germaria_angustata_genome_assembly,_chromosome:_4	AUGUSTUS	start_codon	45855116	45855118	.	-	0	ID=g17113.t1.start1;Parent=g17113.t1;
OY813001.1_Germaria_angustata_genome_assembly,_chromosome:_4	AUGUSTUS	mRNA	45853610	45855864	0.23	-	.	ID=g17113.t2;Parent=g17113;
OY813001.1_Germaria_angustata_genome_assembly,_chromosome:_4	AUGUSTUS	stop_codon	45853610	45853612	.	-	0	ID=g17113.t2.stop1;Parent=g17113.t2;
OY813001.1_Germaria_angustata_genome_assembly,_chromosome:_4	AUGUSTUS	CDS	45853610	45854231	1	-	1	ID=g17113.t2.CDS1;Parent=g17113.t2;
OY813001.1_Germaria_angustata_genome_assembly,_chromosome:_4	AUGUSTUS	exon	45853610	45854231	.	-	.	ID=g17113.t2.exon1;Parent=g17113.t2;
OY813001.1_Germaria_angustata_genome_assembly,_chromosome:_4	AUGUSTUS	intron	45854232	45855044	1	-	.	ID=g17113.t2.intron1;Parent=g17113.t2;
OY813001.1_Germaria_angustata_genome_assembly,_chromosome:_4	AUGUSTUS	CDS	45855045	45855406	0.23	-	0	ID=g17113.t2.CDS2;Parent=g17113.t2;
OY813001.1_Germaria_angustata_genome_assembly,_chromosome:_4	AUGUSTUS	exon	45855045	45855406	.	-	.	ID=g17113.t2.exon2;Parent=g17113.t2;
OY813001.1_Germaria_angustata_genome_assembly,_chromosome:_4	AUGUSTUS	intron	45855407	45855780	0.23	-	.	ID=g17113.t2.intron2;Parent=g17113.t2;
OY813001.1_Germaria_angustata_genome_assembly,_chromosome:_4	AUGUSTUS	CDS	45855781	45855864	0.27	-	0	ID=g17113.t2.CDS3;Parent=g17113.t2;
OY813001.1_Germaria_angustata_genome_assembly,_chromosome:_4	AUGUSTUS	exon	45855781	45855864	.	-	.	ID=g17113.t2.exon3;Parent=g17113.t2;
OY813001.1_Germaria_angustata_genome_assembly,_chromosome:_4	AUGUSTUS	start_codon	45855862	45855864	.	-	0	ID=g17113.t2.start1;Parent=g17113.t2;
OY813001.1_Germaria_angustata_genome_assembly,_chromosome:_4	AUGUSTUS	gene	45856164	45862510	.	-	.	ID=g17114;
OY813001.1_Germaria_angustata_genome_assembly,_chromosome:_4	AUGUSTUS	mRNA	45856164	45862510	1	-	.	ID=g17114.t1;Parent=g17114;
OY813001.1_Germaria_angustata_genome_assembly,_chromosome:_4	AUGUSTUS	stop_codon	45856164	45856166	.	-	0	ID=g17114.t1.stop1;Parent=g17114.t1;
OY813001.1_Germaria_angustata_genome_assembly,_chromosome:_4	AUGUSTUS	CDS	45856164	45856725	1	-	1	ID=g17114.t1.CDS1;Parent=g17114.t1;
OY813001.1_Germaria_angustata_genome_assembly,_chromosome:_4	AUGUSTUS	exon	45856164	45856725	.	-	.	ID=g17114.t1.exon1;Parent=g17114.t1;
OY813001.1_Germaria_angustata_genome_assembly,_chromosome:_4	AUGUSTUS	intron	45856726	45861263	1	-	.	ID=g17114.t1.intron1;Parent=g17114.t1;
OY813001.1_Germaria_angustata_genome_assembly,_chromosome:_4	AUGUSTUS	CDS	45861264	45861467	1	-	1	ID=g17114.t1.CDS2;Parent=g17114.t1;
OY813001.1_Germaria_angustata_genome_assembly,_chromosome:_4	AUGUSTUS	exon	45861264	45861467	.	-	.	ID=g17114.t1.exon2;Parent=g17114.t1;
OY813001.1_Germaria_angustata_genome_assembly,_chromosome:_4	AUGUSTUS	intron	45861468	45861522	1	-	.	ID=g17114.t1.intron2;Parent=g17114.t1;
OY813001.1_Germaria_angustata_genome_assembly,_chromosome:_4	AUGUSTUS	CDS	45861523	45861850	1	-	2	ID=g17114.t1.CDS3;Parent=g17114.t1;
OY813001.1_Germaria_angustata_genome_assembly,_chromosome:_4	AUGUSTUS	exon	45861523	45861850	.	-	.	ID=g17114.t1.exon3;Parent=g17114.t1;
OY813001.1_Germaria_angustata_genome_assembly,_chromosome:_4	AUGUSTUS	intron	45861851	45861916	1	-	.	ID=g17114.t1.intron3;Parent=g17114.t1;
OY813001.1_Germaria_angustata_genome_assembly,_chromosome:_4	AUGUSTUS	CDS	45861917	45862319	1	-	0	ID=g17114.t1.CDS4;Parent=g17114.t1;
OY813001.1_Germaria_angustata_genome_assembly,_chromosome:_4	AUGUSTUS	exon	45861917	45862319	.	-	.	ID=g17114.t1.exon4;Parent=g17114.t1;
OY813001.1_Germaria_angustata_genome_assembly,_chromosome:_4	AUGUSTUS	intron	45862320	45862384	1	-	.	ID=g17114.t1.intron4;Parent=g17114.t1;
OY813001.1_Germaria_angustata_genome_assembly,_chromosome:_4	AUGUSTUS	CDS	45862385	45862510	1	-	0	ID=g17114.t1.CDS5;Parent=g17114.t1;
OY813001.1_Germaria_angustata_genome_assembly,_chromosome:_4	AUGUSTUS	exon	45862385	45862510	.	-	.	ID=g17114.t1.exon5;Parent=g17114.t1;
OY813001.1_Germaria_angustata_genome_assembly,_chromosome:_4	AUGUSTUS	start_codon	45862508	45862510	.	-	0	ID=g17114.t1.start1;Parent=g17114.t1;
OY813001.1_Germaria_angustata_genome_assembly,_chromosome:_4	AUGUSTUS	gene	45865560	45866459	.	-	.	ID=g17115;
OY813001.1_Germaria_angustata_genome_assembly,_chromosome:_4	AUGUSTUS	mRNA	45865560	45866459	1	-	.	ID=g17115.t1;Parent=g17115;
OY813001.1_Germaria_angustata_genome_assembly,_chromosome:_4	AUGUSTUS	stop_codon	45865560	45865562	.	-	0	ID=g17115.t1.stop1;Parent=g17115.t1;
OY813001.1_Germaria_angustata_genome_assembly,_chromosome:_4	AUGUSTUS	CDS	45865560	45866088	1	-	1	ID=g17115.t1.CDS1;Parent=g17115.t1;
OY813001.1_Germaria_angustata_genome_assembly,_chromosome:_4	AUGUSTUS	exon	45865560	45866088	.	-	.	ID=g17115.t1.exon1;Parent=g17115.t1;
OY813001.1_Germaria_angustata_genome_assembly,_chromosome:_4	AUGUSTUS	intron	45866089	45866148	1	-	.	ID=g17115.t1.intron1;Parent=g17115.t1;
OY813001.1_Germaria_angustata_genome_assembly,_chromosome:_4	AUGUSTUS	CDS	45866149	45866459	1	-	0	ID=g17115.t1.CDS2;Parent=g17115.t1;
OY813001.1_Germaria_angustata_genome_assembly,_chromosome:_4	AUGUSTUS	exon	45866149	45866459	.	-	.	ID=g17115.t1.exon2;Parent=g17115.t1;
OY813001.1_Germaria_angustata_genome_assembly,_chromosome:_4	AUGUSTUS	start_codon	45866457	45866459	.	-	0	ID=g17115.t1.start1;Parent=g17115.t1;
OY813001.1_Germaria_angustata_genome_assembly,_chromosome:_4	AUGUSTUS	gene	45868187	45869933	.	-	.	ID=g17116;
OY813001.1_Germaria_angustata_genome_assembly,_chromosome:_4	AUGUSTUS	mRNA	45868187	45869933	1	-	.	ID=g17116.t1;Parent=g17116;
OY813001.1_Germaria_angustata_genome_assembly,_chromosome:_4	AUGUSTUS	stop_codon	45868187	45868189	.	-	0	ID=g17116.t1.stop1;Parent=g17116.t1;
OY813001.1_Germaria_angustata_genome_assembly,_chromosome:_4	AUGUSTUS	CDS	45868187	45868517	1	-	1	ID=g17116.t1.CDS1;Parent=g17116.t1;
OY813001.1_Germaria_angustata_genome_assembly,_chromosome:_4	AUGUSTUS	exon	45868187	45868517	.	-	.	ID=g17116.t1.exon1;Parent=g17116.t1;
OY813001.1_Germaria_angustata_genome_assembly,_chromosome:_4	AUGUSTUS	intron	45868518	45868605	1	-	.	ID=g17116.t1.intron1;Parent=g17116.t1;
OY813001.1_Germaria_angustata_genome_assembly,_chromosome:_4	AUGUSTUS	CDS	45868606	45868742	1	-	0	ID=g17116.t1.CDS2;Parent=g17116.t1;
OY813001.1_Germaria_angustata_genome_assembly,_chromosome:_4	AUGUSTUS	exon	45868606	45868742	.	-	.	ID=g17116.t1.exon2;Parent=g17116.t1;
OY813001.1_Germaria_angustata_genome_assembly,_chromosome:_4	AUGUSTUS	intron	45868743	45868796	1	-	.	ID=g17116.t1.intron2;Parent=g17116.t1;
OY813001.1_Germaria_angustata_genome_assembly,_chromosome:_4	AUGUSTUS	CDS	45868797	45869933	1	-	0	ID=g17116.t1.CDS3;Parent=g17116.t1;
OY813001.1_Germaria_angustata_genome_assembly,_chromosome:_4	AUGUSTUS	exon	45868797	45869933	.	-	.	ID=g17116.t1.exon3;Parent=g17116.t1;
OY813001.1_Germaria_angustata_genome_assembly,_chromosome:_4	AUGUSTUS	start_codon	45869931	45869933	.	-	0	ID=g17116.t1.start1;Parent=g17116.t1;
OY813001.1_Germaria_angustata_genome_assembly,_chromosome:_4	AUGUSTUS	gene	45871388	45871921	.	+	.	ID=g17117;
OY813001.1_Germaria_angustata_genome_assembly,_chromosome:_4	AUGUSTUS	mRNA	45871388	45871921	1	+	.	ID=g17117.t1;Parent=g17117;
OY813001.1_Germaria_angustata_genome_assembly,_chromosome:_4	AUGUSTUS	start_codon	45871388	45871390	.	+	0	ID=g17117.t1.start1;Parent=g17117.t1;
OY813001.1_Germaria_angustata_genome_assembly,_chromosome:_4	AUGUSTUS	CDS	45871388	45871921	1	+	0	ID=g17117.t1.CDS1;Parent=g17117.t1;
OY813001.1_Germaria_angustata_genome_assembly,_chromosome:_4	AUGUSTUS	exon	45871388	45871921	.	+	.	ID=g17117.t1.exon1;Parent=g17117.t1;
OY813001.1_Germaria_angustata_genome_assembly,_chromosome:_4	AUGUSTUS	stop_codon	45871919	45871921	.	+	0	ID=g17117.t1.stop1;Parent=g17117.t1;
OY813001.1_Germaria_angustata_genome_assembly,_chromosome:_4	AUGUSTUS	gene	45873922	45885452	.	-	.	ID=g17118;
OY813001.1_Germaria_angustata_genome_assembly,_chromosome:_4	AUGUSTUS	mRNA	45873922	45885452	1	-	.	ID=g17118.t1;Parent=g17118;
OY813001.1_Germaria_angustata_genome_assembly,_chromosome:_4	AUGUSTUS	stop_codon	45873922	45873924	.	-	0	ID=g17118.t1.stop1;Parent=g17118.t1;
OY813001.1_Germaria_angustata_genome_assembly,_chromosome:_4	AUGUSTUS	CDS	45873922	45874963	1	-	1	ID=g17118.t1.CDS1;Parent=g17118.t1;
OY813001.1_Germaria_angustata_genome_assembly,_chromosome:_4	AUGUSTUS	exon	45873922	45874963	.	-	.	ID=g17118.t1.exon1;Parent=g17118.t1;
OY813001.1_Germaria_angustata_genome_assembly,_chromosome:_4	AUGUSTUS	intron	45874964	45876796	1	-	.	ID=g17118.t1.intron1;Parent=g17118.t1;
OY813001.1_Germaria_angustata_genome_assembly,_chromosome:_4	AUGUSTUS	CDS	45876797	45877749	1	-	0	ID=g17118.t1.CDS2;Parent=g17118.t1;
OY813001.1_Germaria_angustata_genome_assembly,_chromosome:_4	AUGUSTUS	exon	45876797	45877749	.	-	.	ID=g17118.t1.exon2;Parent=g17118.t1;
OY813001.1_Germaria_angustata_genome_assembly,_chromosome:_4	AUGUSTUS	intron	45877750	45877805	1	-	.	ID=g17118.t1.intron2;Parent=g17118.t1;
OY813001.1_Germaria_angustata_genome_assembly,_chromosome:_4	AUGUSTUS	CDS	45877806	45878056	1	-	2	ID=g17118.t1.CDS3;Parent=g17118.t1;
OY813001.1_Germaria_angustata_genome_assembly,_chromosome:_4	AUGUSTUS	exon	45877806	45878056	.	-	.	ID=g17118.t1.exon3;Parent=g17118.t1;
OY813001.1_Germaria_angustata_genome_assembly,_chromosome:_4	AUGUSTUS	intron	45878057	45878112	1	-	.	ID=g17118.t1.intron3;Parent=g17118.t1;
OY813001.1_Germaria_angustata_genome_assembly,_chromosome:_4	AUGUSTUS	CDS	45878113	45878791	1	-	0	ID=g17118.t1.CDS4;Parent=g17118.t1;
OY813001.1_Germaria_angustata_genome_assembly,_chromosome:_4	AUGUSTUS	exon	45878113	45878791	.	-	.	ID=g17118.t1.exon4;Parent=g17118.t1;
OY813001.1_Germaria_angustata_genome_assembly,_chromosome:_4	AUGUSTUS	intron	45878792	45883979	1	-	.	ID=g17118.t1.intron4;Parent=g17118.t1;
OY813001.1_Germaria_angustata_genome_assembly,_chromosome:_4	AUGUSTUS	CDS	45883980	45885452	1	-	0	ID=g17118.t1.CDS5;Parent=g17118.t1;
OY813001.1_Germaria_angustata_genome_assembly,_chromosome:_4	AUGUSTUS	exon	45883980	45885452	.	-	.	ID=g17118.t1.exon5;Parent=g17118.t1;
OY813001.1_Germaria_angustata_genome_assembly,_chromosome:_4	AUGUSTUS	start_codon	45885450	45885452	.	-	0	ID=g17118.t1.start1;Parent=g17118.t1;
OY813001.1_Germaria_angustata_genome_assembly,_chromosome:_4	AUGUSTUS	gene	45889599	45890642	.	-	.	ID=g17119;
OY813001.1_Germaria_angustata_genome_assembly,_chromosome:_4	AUGUSTUS	mRNA	45889599	45890642	1	-	.	ID=g17119.t1;Parent=g17119;
OY813001.1_Germaria_angustata_genome_assembly,_chromosome:_4	AUGUSTUS	stop_codon	45889599	45889601	.	-	0	ID=g17119.t1.stop1;Parent=g17119.t1;
OY813001.1_Germaria_angustata_genome_assembly,_chromosome:_4	AUGUSTUS	CDS	45889599	45890642	1	-	0	ID=g17119.t1.CDS1;Parent=g17119.t1;
OY813001.1_Germaria_angustata_genome_assembly,_chromosome:_4	AUGUSTUS	exon	45889599	45890642	.	-	.	ID=g17119.t1.exon1;Parent=g17119.t1;
OY813001.1_Germaria_angustata_genome_assembly,_chromosome:_4	AUGUSTUS	start_codon	45890640	45890642	.	-	0	ID=g17119.t1.start1;Parent=g17119.t1;
OY813001.1_Germaria_angustata_genome_assembly,_chromosome:_4	AUGUSTUS	gene	45893931	45898010	.	-	.	ID=g17120;
OY813001.1_Germaria_angustata_genome_assembly,_chromosome:_4	AUGUSTUS	mRNA	45893931	45898010	1	-	.	ID=g17120.t1;Parent=g17120;
OY813001.1_Germaria_angustata_genome_assembly,_chromosome:_4	AUGUSTUS	stop_codon	45893931	45893933	.	-	0	ID=g17120.t1.stop1;Parent=g17120.t1;
OY813001.1_Germaria_angustata_genome_assembly,_chromosome:_4	AUGUSTUS	CDS	45893931	45894895	1	-	2	ID=g17120.t1.CDS1;Parent=g17120.t1;
OY813001.1_Germaria_angustata_genome_assembly,_chromosome:_4	AUGUSTUS	exon	45893931	45894895	.	-	.	ID=g17120.t1.exon1;Parent=g17120.t1;
OY813001.1_Germaria_angustata_genome_assembly,_chromosome:_4	AUGUSTUS	intron	45894896	45895060	1	-	.	ID=g17120.t1.intron1;Parent=g17120.t1;
OY813001.1_Germaria_angustata_genome_assembly,_chromosome:_4	AUGUSTUS	CDS	45895061	45895430	1	-	0	ID=g17120.t1.CDS2;Parent=g17120.t1;
OY813001.1_Germaria_angustata_genome_assembly,_chromosome:_4	AUGUSTUS	exon	45895061	45895430	.	-	.	ID=g17120.t1.exon2;Parent=g17120.t1;
OY813001.1_Germaria_angustata_genome_assembly,_chromosome:_4	AUGUSTUS	intron	45895431	45896450	1	-	.	ID=g17120.t1.intron2;Parent=g17120.t1;
OY813001.1_Germaria_angustata_genome_assembly,_chromosome:_4	AUGUSTUS	CDS	45896451	45898010	1	-	0	ID=g17120.t1.CDS3;Parent=g17120.t1;
OY813001.1_Germaria_angustata_genome_assembly,_chromosome:_4	AUGUSTUS	exon	45896451	45898010	.	-	.	ID=g17120.t1.exon3;Parent=g17120.t1;
OY813001.1_Germaria_angustata_genome_assembly,_chromosome:_4	AUGUSTUS	start_codon	45898008	45898010	.	-	0	ID=g17120.t1.start1;Parent=g17120.t1;
OY813001.1_Germaria_angustata_genome_assembly,_chromosome:_4	AUGUSTUS	gene	45909573	45910436	.	-	.	ID=g17121;
OY813001.1_Germaria_angustata_genome_assembly,_chromosome:_4	AUGUSTUS	mRNA	45909573	45910436	1	-	.	ID=g17121.t1;Parent=g17121;
OY813001.1_Germaria_angustata_genome_assembly,_chromosome:_4	AUGUSTUS	stop_codon	45909573	45909575	.	-	0	ID=g17121.t1.stop1;Parent=g17121.t1;
OY813001.1_Germaria_angustata_genome_assembly,_chromosome:_4	AUGUSTUS	CDS	45909573	45910436	1	-	0	ID=g17121.t1.CDS1;Parent=g17121.t1;
OY813001.1_Germaria_angustata_genome_assembly,_chromosome:_4	AUGUSTUS	exon	45909573	45910436	.	-	.	ID=g17121.t1.exon1;Parent=g17121.t1;
OY813001.1_Germaria_angustata_genome_assembly,_chromosome:_4	AUGUSTUS	start_codon	45910434	45910436	.	-	0	ID=g17121.t1.start1;Parent=g17121.t1;
OY813001.1_Germaria_angustata_genome_assembly,_chromosome:_4	AUGUSTUS	gene	45951885	45973044	.	+	.	ID=g17122;
OY813001.1_Germaria_angustata_genome_assembly,_chromosome:_4	AUGUSTUS	mRNA	45951885	45973044	1	+	.	ID=g17122.t1;Parent=g17122;
OY813001.1_Germaria_angustata_genome_assembly,_chromosome:_4	AUGUSTUS	start_codon	45951885	45951887	.	+	0	ID=g17122.t1.start1;Parent=g17122.t1;
OY813001.1_Germaria_angustata_genome_assembly,_chromosome:_4	AUGUSTUS	CDS	45951885	45952073	1	+	0	ID=g17122.t1.CDS1;Parent=g17122.t1;
OY813001.1_Germaria_angustata_genome_assembly,_chromosome:_4	AUGUSTUS	exon	45951885	45952073	.	+	.	ID=g17122.t1.exon1;Parent=g17122.t1;
OY813001.1_Germaria_angustata_genome_assembly,_chromosome:_4	AUGUSTUS	intron	45952074	45967101	1	+	.	ID=g17122.t1.intron1;Parent=g17122.t1;
OY813001.1_Germaria_angustata_genome_assembly,_chromosome:_4	AUGUSTUS	CDS	45967102	45967991	1	+	0	ID=g17122.t1.CDS2;Parent=g17122.t1;
OY813001.1_Germaria_angustata_genome_assembly,_chromosome:_4	AUGUSTUS	exon	45967102	45967991	.	+	.	ID=g17122.t1.exon2;Parent=g17122.t1;
OY813001.1_Germaria_angustata_genome_assembly,_chromosome:_4	AUGUSTUS	intron	45967992	45968058	1	+	.	ID=g17122.t1.intron2;Parent=g17122.t1;
OY813001.1_Germaria_angustata_genome_assembly,_chromosome:_4	AUGUSTUS	CDS	45968059	45968157	1	+	1	ID=g17122.t1.CDS3;Parent=g17122.t1;
OY813001.1_Germaria_angustata_genome_assembly,_chromosome:_4	AUGUSTUS	exon	45968059	45968157	.	+	.	ID=g17122.t1.exon3;Parent=g17122.t1;
OY813001.1_Germaria_angustata_genome_assembly,_chromosome:_4	AUGUSTUS	intron	45968158	45968219	1	+	.	ID=g17122.t1.intron3;Parent=g17122.t1;
OY813001.1_Germaria_angustata_genome_assembly,_chromosome:_4	AUGUSTUS	CDS	45968220	45968324	1	+	1	ID=g17122.t1.CDS4;Parent=g17122.t1;
OY813001.1_Germaria_angustata_genome_assembly,_chromosome:_4	AUGUSTUS	exon	45968220	45968324	.	+	.	ID=g17122.t1.exon4;Parent=g17122.t1;
OY813001.1_Germaria_angustata_genome_assembly,_chromosome:_4	AUGUSTUS	intron	45968325	45969953	1	+	.	ID=g17122.t1.intron4;Parent=g17122.t1;
OY813001.1_Germaria_angustata_genome_assembly,_chromosome:_4	AUGUSTUS	CDS	45969954	45970928	1	+	1	ID=g17122.t1.CDS5;Parent=g17122.t1;
OY813001.1_Germaria_angustata_genome_assembly,_chromosome:_4	AUGUSTUS	exon	45969954	45970928	.	+	.	ID=g17122.t1.exon5;Parent=g17122.t1;
OY813001.1_Germaria_angustata_genome_assembly,_chromosome:_4	AUGUSTUS	intron	45970929	45970996	1	+	.	ID=g17122.t1.intron5;Parent=g17122.t1;
OY813001.1_Germaria_angustata_genome_assembly,_chromosome:_4	AUGUSTUS	CDS	45970997	45971056	1	+	1	ID=g17122.t1.CDS6;Parent=g17122.t1;
OY813001.1_Germaria_angustata_genome_assembly,_chromosome:_4	AUGUSTUS	exon	45970997	45971056	.	+	.	ID=g17122.t1.exon6;Parent=g17122.t1;
OY813001.1_Germaria_angustata_genome_assembly,_chromosome:_4	AUGUSTUS	intron	45971057	45972062	1	+	.	ID=g17122.t1.intron6;Parent=g17122.t1;
OY813001.1_Germaria_angustata_genome_assembly,_chromosome:_4	AUGUSTUS	CDS	45972063	45973044	1	+	1	ID=g17122.t1.CDS7;Parent=g17122.t1;
OY813001.1_Germaria_angustata_genome_assembly,_chromosome:_4	AUGUSTUS	exon	45972063	45973044	.	+	.	ID=g17122.t1.exon7;Parent=g17122.t1;
OY813001.1_Germaria_angustata_genome_assembly,_chromosome:_4	AUGUSTUS	stop_codon	45973042	45973044	.	+	0	ID=g17122.t1.stop1;Parent=g17122.t1;
OY813001.1_Germaria_angustata_genome_assembly,_chromosome:_4	AUGUSTUS	gene	45980026	45980893	.	-	.	ID=g17123;
OY813001.1_Germaria_angustata_genome_assembly,_chromosome:_4	AUGUSTUS	mRNA	45980026	45980893	0.99	-	.	ID=g17123.t1;Parent=g17123;
OY813001.1_Germaria_angustata_genome_assembly,_chromosome:_4	AUGUSTUS	stop_codon	45980026	45980028	.	-	0	ID=g17123.t1.stop1;Parent=g17123.t1;
OY813001.1_Germaria_angustata_genome_assembly,_chromosome:_4	AUGUSTUS	CDS	45980026	45980527	1	-	1	ID=g17123.t1.CDS1;Parent=g17123.t1;
OY813001.1_Germaria_angustata_genome_assembly,_chromosome:_4	AUGUSTUS	exon	45980026	45980527	.	-	.	ID=g17123.t1.exon1;Parent=g17123.t1;
OY813001.1_Germaria_angustata_genome_assembly,_chromosome:_4	AUGUSTUS	intron	45980528	45980633	1	-	.	ID=g17123.t1.intron1;Parent=g17123.t1;
OY813001.1_Germaria_angustata_genome_assembly,_chromosome:_4	AUGUSTUS	CDS	45980634	45980797	0.99	-	0	ID=g17123.t1.CDS2;Parent=g17123.t1;
OY813001.1_Germaria_angustata_genome_assembly,_chromosome:_4	AUGUSTUS	exon	45980634	45980797	.	-	.	ID=g17123.t1.exon2;Parent=g17123.t1;
OY813001.1_Germaria_angustata_genome_assembly,_chromosome:_4	AUGUSTUS	intron	45980798	45980878	0.99	-	.	ID=g17123.t1.intron2;Parent=g17123.t1;
OY813001.1_Germaria_angustata_genome_assembly,_chromosome:_4	AUGUSTUS	CDS	45980879	45980893	0.99	-	0	ID=g17123.t1.CDS3;Parent=g17123.t1;
OY813001.1_Germaria_angustata_genome_assembly,_chromosome:_4	AUGUSTUS	exon	45980879	45980893	.	-	.	ID=g17123.t1.exon3;Parent=g17123.t1;
OY813001.1_Germaria_angustata_genome_assembly,_chromosome:_4	AUGUSTUS	start_codon	45980891	45980893	.	-	0	ID=g17123.t1.start1;Parent=g17123.t1;
OY813001.1_Germaria_angustata_genome_assembly,_chromosome:_4	AUGUSTUS	gene	46038518	46039984	.	+	.	ID=g17124;
OY813001.1_Germaria_angustata_genome_assembly,_chromosome:_4	AUGUSTUS	mRNA	46038518	46039984	1	+	.	ID=g17124.t1;Parent=g17124;
OY813001.1_Germaria_angustata_genome_assembly,_chromosome:_4	AUGUSTUS	start_codon	46038518	46038520	.	+	0	ID=g17124.t1.start1;Parent=g17124.t1;
OY813001.1_Germaria_angustata_genome_assembly,_chromosome:_4	AUGUSTUS	CDS	46038518	46039984	1	+	0	ID=g17124.t1.CDS1;Parent=g17124.t1;
OY813001.1_Germaria_angustata_genome_assembly,_chromosome:_4	AUGUSTUS	exon	46038518	46039984	.	+	.	ID=g17124.t1.exon1;Parent=g17124.t1;
OY813001.1_Germaria_angustata_genome_assembly,_chromosome:_4	AUGUSTUS	stop_codon	46039982	46039984	.	+	0	ID=g17124.t1.stop1;Parent=g17124.t1;
OY813001.1_Germaria_angustata_genome_assembly,_chromosome:_4	AUGUSTUS	gene	46091663	46092040	.	-	.	ID=g17125;
OY813001.1_Germaria_angustata_genome_assembly,_chromosome:_4	AUGUSTUS	mRNA	46091663	46092040	0.51	-	.	ID=g17125.t1;Parent=g17125;
OY813001.1_Germaria_angustata_genome_assembly,_chromosome:_4	AUGUSTUS	stop_codon	46091663	46091665	.	-	0	ID=g17125.t1.stop1;Parent=g17125.t1;
OY813001.1_Germaria_angustata_genome_assembly,_chromosome:_4	AUGUSTUS	CDS	46091663	46091822	0.61	-	1	ID=g17125.t1.CDS1;Parent=g17125.t1;
OY813001.1_Germaria_angustata_genome_assembly,_chromosome:_4	AUGUSTUS	exon	46091663	46091822	.	-	.	ID=g17125.t1.exon1;Parent=g17125.t1;
OY813001.1_Germaria_angustata_genome_assembly,_chromosome:_4	AUGUSTUS	intron	46091823	46091879	0.57	-	.	ID=g17125.t1.intron1;Parent=g17125.t1;
OY813001.1_Germaria_angustata_genome_assembly,_chromosome:_4	AUGUSTUS	CDS	46091880	46092040	0.81	-	0	ID=g17125.t1.CDS2;Parent=g17125.t1;
OY813001.1_Germaria_angustata_genome_assembly,_chromosome:_4	AUGUSTUS	exon	46091880	46092040	.	-	.	ID=g17125.t1.exon2;Parent=g17125.t1;
OY813001.1_Germaria_angustata_genome_assembly,_chromosome:_4	AUGUSTUS	start_codon	46092038	46092040	.	-	0	ID=g17125.t1.start1;Parent=g17125.t1;
OY813001.1_Germaria_angustata_genome_assembly,_chromosome:_4	AUGUSTUS	gene	46144196	46144545	.	+	.	ID=g17126;
OY813001.1_Germaria_angustata_genome_assembly,_chromosome:_4	AUGUSTUS	mRNA	46144196	46144545	0.96	+	.	ID=g17126.t1;Parent=g17126;
OY813001.1_Germaria_angustata_genome_assembly,_chromosome:_4	AUGUSTUS	start_codon	46144196	46144198	.	+	0	ID=g17126.t1.start1;Parent=g17126.t1;
OY813001.1_Germaria_angustata_genome_assembly,_chromosome:_4	AUGUSTUS	CDS	46144196	46144257	1	+	0	ID=g17126.t1.CDS1;Parent=g17126.t1;
OY813001.1_Germaria_angustata_genome_assembly,_chromosome:_4	AUGUSTUS	exon	46144196	46144257	.	+	.	ID=g17126.t1.exon1;Parent=g17126.t1;
OY813001.1_Germaria_angustata_genome_assembly,_chromosome:_4	AUGUSTUS	intron	46144258	46144334	1	+	.	ID=g17126.t1.intron1;Parent=g17126.t1;
OY813001.1_Germaria_angustata_genome_assembly,_chromosome:_4	AUGUSTUS	CDS	46144335	46144545	0.96	+	1	ID=g17126.t1.CDS2;Parent=g17126.t1;
OY813001.1_Germaria_angustata_genome_assembly,_chromosome:_4	AUGUSTUS	exon	46144335	46144545	.	+	.	ID=g17126.t1.exon2;Parent=g17126.t1;
OY813001.1_Germaria_angustata_genome_assembly,_chromosome:_4	AUGUSTUS	stop_codon	46144543	46144545	.	+	0	ID=g17126.t1.stop1;Parent=g17126.t1;
OY813001.1_Germaria_angustata_genome_assembly,_chromosome:_4	AUGUSTUS	gene	46145271	46145615	.	+	.	ID=g17127;
OY813001.1_Germaria_angustata_genome_assembly,_chromosome:_4	AUGUSTUS	mRNA	46145271	46145615	0.96	+	.	ID=g17127.t1;Parent=g17127;
OY813001.1_Germaria_angustata_genome_assembly,_chromosome:_4	AUGUSTUS	start_codon	46145271	46145273	.	+	0	ID=g17127.t1.start1;Parent=g17127.t1;
OY813001.1_Germaria_angustata_genome_assembly,_chromosome:_4	AUGUSTUS	CDS	46145271	46145615	0.96	+	0	ID=g17127.t1.CDS1;Parent=g17127.t1;
OY813001.1_Germaria_angustata_genome_assembly,_chromosome:_4	AUGUSTUS	exon	46145271	46145615	.	+	.	ID=g17127.t1.exon1;Parent=g17127.t1;
OY813001.1_Germaria_angustata_genome_assembly,_chromosome:_4	AUGUSTUS	stop_codon	46145613	46145615	.	+	0	ID=g17127.t1.stop1;Parent=g17127.t1;
OY813001.1_Germaria_angustata_genome_assembly,_chromosome:_4	AUGUSTUS	gene	46176644	46177150	.	+	.	ID=g17128;
OY813001.1_Germaria_angustata_genome_assembly,_chromosome:_4	AUGUSTUS	mRNA	46176644	46177150	0.29	+	.	ID=g17128.t1;Parent=g17128;
OY813001.1_Germaria_angustata_genome_assembly,_chromosome:_4	AUGUSTUS	start_codon	46176644	46176646	.	+	0	ID=g17128.t1.start1;Parent=g17128.t1;
OY813001.1_Germaria_angustata_genome_assembly,_chromosome:_4	AUGUSTUS	CDS	46176644	46176811	0.6	+	0	ID=g17128.t1.CDS1;Parent=g17128.t1;
OY813001.1_Germaria_angustata_genome_assembly,_chromosome:_4	AUGUSTUS	exon	46176644	46176811	.	+	.	ID=g17128.t1.exon1;Parent=g17128.t1;
OY813001.1_Germaria_angustata_genome_assembly,_chromosome:_4	AUGUSTUS	intron	46176812	46177054	0.29	+	.	ID=g17128.t1.intron1;Parent=g17128.t1;
OY813001.1_Germaria_angustata_genome_assembly,_chromosome:_4	AUGUSTUS	CDS	46177055	46177150	0.29	+	0	ID=g17128.t1.CDS2;Parent=g17128.t1;
OY813001.1_Germaria_angustata_genome_assembly,_chromosome:_4	AUGUSTUS	exon	46177055	46177150	.	+	.	ID=g17128.t1.exon2;Parent=g17128.t1;
OY813001.1_Germaria_angustata_genome_assembly,_chromosome:_4	AUGUSTUS	stop_codon	46177148	46177150	.	+	0	ID=g17128.t1.stop1;Parent=g17128.t1;
OY813001.1_Germaria_angustata_genome_assembly,_chromosome:_4	AUGUSTUS	gene	46318529	46319375	.	+	.	ID=g17129;
OY813001.1_Germaria_angustata_genome_assembly,_chromosome:_4	AUGUSTUS	mRNA	46318529	46319375	0.99	+	.	ID=g17129.t1;Parent=g17129;
OY813001.1_Germaria_angustata_genome_assembly,_chromosome:_4	AUGUSTUS	start_codon	46318529	46318531	.	+	0	ID=g17129.t1.start1;Parent=g17129.t1;
OY813001.1_Germaria_angustata_genome_assembly,_chromosome:_4	AUGUSTUS	CDS	46318529	46318694	1	+	0	ID=g17129.t1.CDS1;Parent=g17129.t1;
OY813001.1_Germaria_angustata_genome_assembly,_chromosome:_4	AUGUSTUS	exon	46318529	46318694	.	+	.	ID=g17129.t1.exon1;Parent=g17129.t1;
OY813001.1_Germaria_angustata_genome_assembly,_chromosome:_4	AUGUSTUS	intron	46318695	46318757	1	+	.	ID=g17129.t1.intron1;Parent=g17129.t1;
OY813001.1_Germaria_angustata_genome_assembly,_chromosome:_4	AUGUSTUS	CDS	46318758	46319090	1	+	2	ID=g17129.t1.CDS2;Parent=g17129.t1;
OY813001.1_Germaria_angustata_genome_assembly,_chromosome:_4	AUGUSTUS	exon	46318758	46319090	.	+	.	ID=g17129.t1.exon2;Parent=g17129.t1;
OY813001.1_Germaria_angustata_genome_assembly,_chromosome:_4	AUGUSTUS	intron	46319091	46319166	1	+	.	ID=g17129.t1.intron2;Parent=g17129.t1;
OY813001.1_Germaria_angustata_genome_assembly,_chromosome:_4	AUGUSTUS	CDS	46319167	46319375	0.99	+	2	ID=g17129.t1.CDS3;Parent=g17129.t1;
OY813001.1_Germaria_angustata_genome_assembly,_chromosome:_4	AUGUSTUS	exon	46319167	46319375	.	+	.	ID=g17129.t1.exon3;Parent=g17129.t1;
OY813001.1_Germaria_angustata_genome_assembly,_chromosome:_4	AUGUSTUS	stop_codon	46319373	46319375	.	+	0	ID=g17129.t1.stop1;Parent=g17129.t1;
OY813001.1_Germaria_angustata_genome_assembly,_chromosome:_4	AUGUSTUS	gene	46319659	46321077	.	-	.	ID=g17130;
OY813001.1_Germaria_angustata_genome_assembly,_chromosome:_4	AUGUSTUS	mRNA	46319659	46321077	1	-	.	ID=g17130.t1;Parent=g17130;
OY813001.1_Germaria_angustata_genome_assembly,_chromosome:_4	AUGUSTUS	stop_codon	46319659	46319661	.	-	0	ID=g17130.t1.stop1;Parent=g17130.t1;
OY813001.1_Germaria_angustata_genome_assembly,_chromosome:_4	AUGUSTUS	CDS	46319659	46320223	1	-	1	ID=g17130.t1.CDS1;Parent=g17130.t1;
OY813001.1_Germaria_angustata_genome_assembly,_chromosome:_4	AUGUSTUS	exon	46319659	46320223	.	-	.	ID=g17130.t1.exon1;Parent=g17130.t1;
OY813001.1_Germaria_angustata_genome_assembly,_chromosome:_4	AUGUSTUS	intron	46320224	46320284	1	-	.	ID=g17130.t1.intron1;Parent=g17130.t1;
OY813001.1_Germaria_angustata_genome_assembly,_chromosome:_4	AUGUSTUS	CDS	46320285	46320390	1	-	2	ID=g17130.t1.CDS2;Parent=g17130.t1;
OY813001.1_Germaria_angustata_genome_assembly,_chromosome:_4	AUGUSTUS	exon	46320285	46320390	.	-	.	ID=g17130.t1.exon2;Parent=g17130.t1;
OY813001.1_Germaria_angustata_genome_assembly,_chromosome:_4	AUGUSTUS	intron	46320391	46320452	1	-	.	ID=g17130.t1.intron2;Parent=g17130.t1;
OY813001.1_Germaria_angustata_genome_assembly,_chromosome:_4	AUGUSTUS	CDS	46320453	46321077	1	-	0	ID=g17130.t1.CDS3;Parent=g17130.t1;
OY813001.1_Germaria_angustata_genome_assembly,_chromosome:_4	AUGUSTUS	exon	46320453	46321077	.	-	.	ID=g17130.t1.exon3;Parent=g17130.t1;
OY813001.1_Germaria_angustata_genome_assembly,_chromosome:_4	AUGUSTUS	start_codon	46321075	46321077	.	-	0	ID=g17130.t1.start1;Parent=g17130.t1;
OY813001.1_Germaria_angustata_genome_assembly,_chromosome:_4	AUGUSTUS	gene	46333753	46342635	.	+	.	ID=g17131;
OY813001.1_Germaria_angustata_genome_assembly,_chromosome:_4	AUGUSTUS	mRNA	46333753	46342635	0.33	+	.	ID=g17131.t1;Parent=g17131;
OY813001.1_Germaria_angustata_genome_assembly,_chromosome:_4	AUGUSTUS	start_codon	46333753	46333755	.	+	0	ID=g17131.t1.start1;Parent=g17131.t1;
OY813001.1_Germaria_angustata_genome_assembly,_chromosome:_4	AUGUSTUS	CDS	46333753	46333803	0.33	+	0	ID=g17131.t1.CDS1;Parent=g17131.t1;
OY813001.1_Germaria_angustata_genome_assembly,_chromosome:_4	AUGUSTUS	exon	46333753	46333803	.	+	.	ID=g17131.t1.exon1;Parent=g17131.t1;
OY813001.1_Germaria_angustata_genome_assembly,_chromosome:_4	AUGUSTUS	intron	46333804	46336685	0.42	+	.	ID=g17131.t1.intron1;Parent=g17131.t1;
OY813001.1_Germaria_angustata_genome_assembly,_chromosome:_4	AUGUSTUS	CDS	46336686	46336882	1	+	0	ID=g17131.t1.CDS2;Parent=g17131.t1;
OY813001.1_Germaria_angustata_genome_assembly,_chromosome:_4	AUGUSTUS	exon	46336686	46336882	.	+	.	ID=g17131.t1.exon2;Parent=g17131.t1;
OY813001.1_Germaria_angustata_genome_assembly,_chromosome:_4	AUGUSTUS	intron	46336883	46341976	1	+	.	ID=g17131.t1.intron2;Parent=g17131.t1;
OY813001.1_Germaria_angustata_genome_assembly,_chromosome:_4	AUGUSTUS	CDS	46341977	46342095	1	+	1	ID=g17131.t1.CDS3;Parent=g17131.t1;
OY813001.1_Germaria_angustata_genome_assembly,_chromosome:_4	AUGUSTUS	exon	46341977	46342095	.	+	.	ID=g17131.t1.exon3;Parent=g17131.t1;
OY813001.1_Germaria_angustata_genome_assembly,_chromosome:_4	AUGUSTUS	intron	46342096	46342324	1	+	.	ID=g17131.t1.intron3;Parent=g17131.t1;
OY813001.1_Germaria_angustata_genome_assembly,_chromosome:_4	AUGUSTUS	CDS	46342325	46342635	1	+	2	ID=g17131.t1.CDS4;Parent=g17131.t1;
OY813001.1_Germaria_angustata_genome_assembly,_chromosome:_4	AUGUSTUS	exon	46342325	46342635	.	+	.	ID=g17131.t1.exon4;Parent=g17131.t1;
OY813001.1_Germaria_angustata_genome_assembly,_chromosome:_4	AUGUSTUS	stop_codon	46342633	46342635	.	+	0	ID=g17131.t1.stop1;Parent=g17131.t1;
OY813001.1_Germaria_angustata_genome_assembly,_chromosome:_4	AUGUSTUS	gene	46369444	46384125	.	+	.	ID=g17132;
OY813001.1_Germaria_angustata_genome_assembly,_chromosome:_4	AUGUSTUS	mRNA	46374161	46384125	0.89	+	.	ID=g17132.t1;Parent=g17132;
OY813001.1_Germaria_angustata_genome_assembly,_chromosome:_4	AUGUSTUS	start_codon	46374161	46374163	.	+	0	ID=g17132.t1.start1;Parent=g17132.t1;
OY813001.1_Germaria_angustata_genome_assembly,_chromosome:_4	AUGUSTUS	CDS	46374161	46374330	0.89	+	0	ID=g17132.t1.CDS1;Parent=g17132.t1;
OY813001.1_Germaria_angustata_genome_assembly,_chromosome:_4	AUGUSTUS	exon	46374161	46374330	.	+	.	ID=g17132.t1.exon1;Parent=g17132.t1;
OY813001.1_Germaria_angustata_genome_assembly,_chromosome:_4	AUGUSTUS	intron	46374331	46378625	1	+	.	ID=g17132.t1.intron1;Parent=g17132.t1;
OY813001.1_Germaria_angustata_genome_assembly,_chromosome:_4	AUGUSTUS	CDS	46378626	46379233	1	+	1	ID=g17132.t1.CDS2;Parent=g17132.t1;
OY813001.1_Germaria_angustata_genome_assembly,_chromosome:_4	AUGUSTUS	exon	46378626	46379233	.	+	.	ID=g17132.t1.exon2;Parent=g17132.t1;
OY813001.1_Germaria_angustata_genome_assembly,_chromosome:_4	AUGUSTUS	intron	46379234	46382830	1	+	.	ID=g17132.t1.intron2;Parent=g17132.t1;
OY813001.1_Germaria_angustata_genome_assembly,_chromosome:_4	AUGUSTUS	CDS	46382831	46384125	1	+	2	ID=g17132.t1.CDS3;Parent=g17132.t1;
OY813001.1_Germaria_angustata_genome_assembly,_chromosome:_4	AUGUSTUS	exon	46382831	46384125	.	+	.	ID=g17132.t1.exon3;Parent=g17132.t1;
OY813001.1_Germaria_angustata_genome_assembly,_chromosome:_4	AUGUSTUS	stop_codon	46384123	46384125	.	+	0	ID=g17132.t1.stop1;Parent=g17132.t1;
OY813001.1_Germaria_angustata_genome_assembly,_chromosome:_4	AUGUSTUS	mRNA	46369444	46384125	0.93	+	.	ID=g17132.t2;Parent=g17132;
OY813001.1_Germaria_angustata_genome_assembly,_chromosome:_4	AUGUSTUS	start_codon	46369444	46369446	.	+	0	ID=g17132.t2.start1;Parent=g17132.t2;
OY813001.1_Germaria_angustata_genome_assembly,_chromosome:_4	AUGUSTUS	CDS	46369444	46369506	0.93	+	0	ID=g17132.t2.CDS1;Parent=g17132.t2;
OY813001.1_Germaria_angustata_genome_assembly,_chromosome:_4	AUGUSTUS	exon	46369444	46369506	.	+	.	ID=g17132.t2.exon1;Parent=g17132.t2;
OY813001.1_Germaria_angustata_genome_assembly,_chromosome:_4	AUGUSTUS	intron	46369507	46374142	0.95	+	.	ID=g17132.t2.intron1;Parent=g17132.t2;
OY813001.1_Germaria_angustata_genome_assembly,_chromosome:_4	AUGUSTUS	CDS	46374143	46374330	0.99	+	0	ID=g17132.t2.CDS2;Parent=g17132.t2;
OY813001.1_Germaria_angustata_genome_assembly,_chromosome:_4	AUGUSTUS	exon	46374143	46374330	.	+	.	ID=g17132.t2.exon2;Parent=g17132.t2;
OY813001.1_Germaria_angustata_genome_assembly,_chromosome:_4	AUGUSTUS	intron	46374331	46378625	1	+	.	ID=g17132.t2.intron2;Parent=g17132.t2;
OY813001.1_Germaria_angustata_genome_assembly,_chromosome:_4	AUGUSTUS	CDS	46378626	46379233	1	+	1	ID=g17132.t2.CDS3;Parent=g17132.t2;
OY813001.1_Germaria_angustata_genome_assembly,_chromosome:_4	AUGUSTUS	exon	46378626	46379233	.	+	.	ID=g17132.t2.exon3;Parent=g17132.t2;
OY813001.1_Germaria_angustata_genome_assembly,_chromosome:_4	AUGUSTUS	intron	46379234	46382830	1	+	.	ID=g17132.t2.intron3;Parent=g17132.t2;
OY813001.1_Germaria_angustata_genome_assembly,_chromosome:_4	AUGUSTUS	CDS	46382831	46384125	1	+	2	ID=g17132.t2.CDS4;Parent=g17132.t2;
OY813001.1_Germaria_angustata_genome_assembly,_chromosome:_4	AUGUSTUS	exon	46382831	46384125	.	+	.	ID=g17132.t2.exon4;Parent=g17132.t2;
OY813001.1_Germaria_angustata_genome_assembly,_chromosome:_4	AUGUSTUS	stop_codon	46384123	46384125	.	+	0	ID=g17132.t2.stop1;Parent=g17132.t2;
OY813001.1_Germaria_angustata_genome_assembly,_chromosome:_4	AUGUSTUS	gene	46393129	46393597	.	+	.	ID=g17133;
OY813001.1_Germaria_angustata_genome_assembly,_chromosome:_4	AUGUSTUS	mRNA	46393129	46393597	0.38	+	.	ID=g17133.t1;Parent=g17133;
OY813001.1_Germaria_angustata_genome_assembly,_chromosome:_4	AUGUSTUS	start_codon	46393129	46393131	.	+	0	ID=g17133.t1.start1;Parent=g17133.t1;
OY813001.1_Germaria_angustata_genome_assembly,_chromosome:_4	AUGUSTUS	CDS	46393129	46393257	0.38	+	0	ID=g17133.t1.CDS1;Parent=g17133.t1;
OY813001.1_Germaria_angustata_genome_assembly,_chromosome:_4	AUGUSTUS	exon	46393129	46393257	.	+	.	ID=g17133.t1.exon1;Parent=g17133.t1;
OY813001.1_Germaria_angustata_genome_assembly,_chromosome:_4	AUGUSTUS	intron	46393258	46393351	0.38	+	.	ID=g17133.t1.intron1;Parent=g17133.t1;
OY813001.1_Germaria_angustata_genome_assembly,_chromosome:_4	AUGUSTUS	CDS	46393352	46393597	0.38	+	0	ID=g17133.t1.CDS2;Parent=g17133.t1;
OY813001.1_Germaria_angustata_genome_assembly,_chromosome:_4	AUGUSTUS	exon	46393352	46393597	.	+	.	ID=g17133.t1.exon2;Parent=g17133.t1;
OY813001.1_Germaria_angustata_genome_assembly,_chromosome:_4	AUGUSTUS	stop_codon	46393595	46393597	.	+	0	ID=g17133.t1.stop1;Parent=g17133.t1;
OY813001.1_Germaria_angustata_genome_assembly,_chromosome:_4	AUGUSTUS	gene	46411347	46411709	.	+	.	ID=g17134;
OY813001.1_Germaria_angustata_genome_assembly,_chromosome:_4	AUGUSTUS	mRNA	46411347	46411709	1	+	.	ID=g17134.t1;Parent=g17134;
OY813001.1_Germaria_angustata_genome_assembly,_chromosome:_4	AUGUSTUS	start_codon	46411347	46411349	.	+	0	ID=g17134.t1.start1;Parent=g17134.t1;
OY813001.1_Germaria_angustata_genome_assembly,_chromosome:_4	AUGUSTUS	CDS	46411347	46411709	1	+	0	ID=g17134.t1.CDS1;Parent=g17134.t1;
OY813001.1_Germaria_angustata_genome_assembly,_chromosome:_4	AUGUSTUS	exon	46411347	46411709	.	+	.	ID=g17134.t1.exon1;Parent=g17134.t1;
OY813001.1_Germaria_angustata_genome_assembly,_chromosome:_4	AUGUSTUS	stop_codon	46411707	46411709	.	+	0	ID=g17134.t1.stop1;Parent=g17134.t1;
OY813001.1_Germaria_angustata_genome_assembly,_chromosome:_4	AUGUSTUS	gene	46413325	46415282	.	-	.	ID=g17135;
OY813001.1_Germaria_angustata_genome_assembly,_chromosome:_4	AUGUSTUS	mRNA	46413325	46415282	0.66	-	.	ID=g17135.t1;Parent=g17135;
OY813001.1_Germaria_angustata_genome_assembly,_chromosome:_4	AUGUSTUS	stop_codon	46413325	46413327	.	-	0	ID=g17135.t1.stop1;Parent=g17135.t1;
OY813001.1_Germaria_angustata_genome_assembly,_chromosome:_4	AUGUSTUS	CDS	46413325	46413861	1	-	0	ID=g17135.t1.CDS1;Parent=g17135.t1;
OY813001.1_Germaria_angustata_genome_assembly,_chromosome:_4	AUGUSTUS	exon	46413325	46413861	.	-	.	ID=g17135.t1.exon1;Parent=g17135.t1;
OY813001.1_Germaria_angustata_genome_assembly,_chromosome:_4	AUGUSTUS	intron	46413862	46413926	1	-	.	ID=g17135.t1.intron1;Parent=g17135.t1;
OY813001.1_Germaria_angustata_genome_assembly,_chromosome:_4	AUGUSTUS	CDS	46413927	46414585	1	-	2	ID=g17135.t1.CDS2;Parent=g17135.t1;
OY813001.1_Germaria_angustata_genome_assembly,_chromosome:_4	AUGUSTUS	exon	46413927	46414585	.	-	.	ID=g17135.t1.exon2;Parent=g17135.t1;
OY813001.1_Germaria_angustata_genome_assembly,_chromosome:_4	AUGUSTUS	intron	46414586	46414642	1	-	.	ID=g17135.t1.intron2;Parent=g17135.t1;
OY813001.1_Germaria_angustata_genome_assembly,_chromosome:_4	AUGUSTUS	CDS	46414643	46414936	0.8	-	2	ID=g17135.t1.CDS3;Parent=g17135.t1;
OY813001.1_Germaria_angustata_genome_assembly,_chromosome:_4	AUGUSTUS	exon	46414643	46414936	.	-	.	ID=g17135.t1.exon3;Parent=g17135.t1;
OY813001.1_Germaria_angustata_genome_assembly,_chromosome:_4	AUGUSTUS	intron	46414937	46415182	0.66	-	.	ID=g17135.t1.intron3;Parent=g17135.t1;
OY813001.1_Germaria_angustata_genome_assembly,_chromosome:_4	AUGUSTUS	CDS	46415183	46415282	0.66	-	0	ID=g17135.t1.CDS4;Parent=g17135.t1;
OY813001.1_Germaria_angustata_genome_assembly,_chromosome:_4	AUGUSTUS	exon	46415183	46415282	.	-	.	ID=g17135.t1.exon4;Parent=g17135.t1;
OY813001.1_Germaria_angustata_genome_assembly,_chromosome:_4	AUGUSTUS	start_codon	46415280	46415282	.	-	0	ID=g17135.t1.start1;Parent=g17135.t1;
OY813001.1_Germaria_angustata_genome_assembly,_chromosome:_4	AUGUSTUS	gene	46415337	46424215	.	-	.	ID=g17136;
OY813001.1_Germaria_angustata_genome_assembly,_chromosome:_4	AUGUSTUS	mRNA	46415337	46424215	0.73	-	.	ID=g17136.t1;Parent=g17136;
OY813001.1_Germaria_angustata_genome_assembly,_chromosome:_4	AUGUSTUS	stop_codon	46415337	46415339	.	-	0	ID=g17136.t1.stop1;Parent=g17136.t1;
OY813001.1_Germaria_angustata_genome_assembly,_chromosome:_4	AUGUSTUS	CDS	46415337	46416761	1	-	0	ID=g17136.t1.CDS1;Parent=g17136.t1;
OY813001.1_Germaria_angustata_genome_assembly,_chromosome:_4	AUGUSTUS	exon	46415337	46416761	.	-	.	ID=g17136.t1.exon1;Parent=g17136.t1;
OY813001.1_Germaria_angustata_genome_assembly,_chromosome:_4	AUGUSTUS	intron	46416762	46416836	1	-	.	ID=g17136.t1.intron1;Parent=g17136.t1;
OY813001.1_Germaria_angustata_genome_assembly,_chromosome:_4	AUGUSTUS	CDS	46416837	46416987	1	-	1	ID=g17136.t1.CDS2;Parent=g17136.t1;
OY813001.1_Germaria_angustata_genome_assembly,_chromosome:_4	AUGUSTUS	exon	46416837	46416987	.	-	.	ID=g17136.t1.exon2;Parent=g17136.t1;
OY813001.1_Germaria_angustata_genome_assembly,_chromosome:_4	AUGUSTUS	intron	46416988	46417580	1	-	.	ID=g17136.t1.intron2;Parent=g17136.t1;
OY813001.1_Germaria_angustata_genome_assembly,_chromosome:_4	AUGUSTUS	CDS	46417581	46418325	1	-	2	ID=g17136.t1.CDS3;Parent=g17136.t1;
OY813001.1_Germaria_angustata_genome_assembly,_chromosome:_4	AUGUSTUS	exon	46417581	46418325	.	-	.	ID=g17136.t1.exon3;Parent=g17136.t1;
OY813001.1_Germaria_angustata_genome_assembly,_chromosome:_4	AUGUSTUS	intron	46418326	46418403	1	-	.	ID=g17136.t1.intron3;Parent=g17136.t1;
OY813001.1_Germaria_angustata_genome_assembly,_chromosome:_4	AUGUSTUS	CDS	46418404	46418543	1	-	1	ID=g17136.t1.CDS4;Parent=g17136.t1;
OY813001.1_Germaria_angustata_genome_assembly,_chromosome:_4	AUGUSTUS	exon	46418404	46418543	.	-	.	ID=g17136.t1.exon4;Parent=g17136.t1;
OY813001.1_Germaria_angustata_genome_assembly,_chromosome:_4	AUGUSTUS	intron	46418544	46418622	1	-	.	ID=g17136.t1.intron4;Parent=g17136.t1;
OY813001.1_Germaria_angustata_genome_assembly,_chromosome:_4	AUGUSTUS	CDS	46418623	46421476	0.98	-	2	ID=g17136.t1.CDS5;Parent=g17136.t1;
OY813001.1_Germaria_angustata_genome_assembly,_chromosome:_4	AUGUSTUS	exon	46418623	46421476	.	-	.	ID=g17136.t1.exon5;Parent=g17136.t1;
OY813001.1_Germaria_angustata_genome_assembly,_chromosome:_4	AUGUSTUS	intron	46421477	46424202	0.73	-	.	ID=g17136.t1.intron5;Parent=g17136.t1;
OY813001.1_Germaria_angustata_genome_assembly,_chromosome:_4	AUGUSTUS	CDS	46424203	46424215	0.79	-	0	ID=g17136.t1.CDS6;Parent=g17136.t1;
OY813001.1_Germaria_angustata_genome_assembly,_chromosome:_4	AUGUSTUS	exon	46424203	46424215	.	-	.	ID=g17136.t1.exon6;Parent=g17136.t1;
OY813001.1_Germaria_angustata_genome_assembly,_chromosome:_4	AUGUSTUS	start_codon	46424213	46424215	.	-	0	ID=g17136.t1.start1;Parent=g17136.t1;
OY813001.1_Germaria_angustata_genome_assembly,_chromosome:_4	AUGUSTUS	gene	46449739	46452491	.	+	.	ID=g17137;
OY813001.1_Germaria_angustata_genome_assembly,_chromosome:_4	AUGUSTUS	mRNA	46449739	46452491	1	+	.	ID=g17137.t1;Parent=g17137;
OY813001.1_Germaria_angustata_genome_assembly,_chromosome:_4	AUGUSTUS	start_codon	46449739	46449741	.	+	0	ID=g17137.t1.start1;Parent=g17137.t1;
OY813001.1_Germaria_angustata_genome_assembly,_chromosome:_4	AUGUSTUS	CDS	46449739	46450238	1	+	0	ID=g17137.t1.CDS1;Parent=g17137.t1;
OY813001.1_Germaria_angustata_genome_assembly,_chromosome:_4	AUGUSTUS	exon	46449739	46450238	.	+	.	ID=g17137.t1.exon1;Parent=g17137.t1;
OY813001.1_Germaria_angustata_genome_assembly,_chromosome:_4	AUGUSTUS	intron	46450239	46451077	1	+	.	ID=g17137.t1.intron1;Parent=g17137.t1;
OY813001.1_Germaria_angustata_genome_assembly,_chromosome:_4	AUGUSTUS	CDS	46451078	46452491	1	+	1	ID=g17137.t1.CDS2;Parent=g17137.t1;
OY813001.1_Germaria_angustata_genome_assembly,_chromosome:_4	AUGUSTUS	exon	46451078	46452491	.	+	.	ID=g17137.t1.exon2;Parent=g17137.t1;
OY813001.1_Germaria_angustata_genome_assembly,_chromosome:_4	AUGUSTUS	stop_codon	46452489	46452491	.	+	0	ID=g17137.t1.stop1;Parent=g17137.t1;
OY813001.1_Germaria_angustata_genome_assembly,_chromosome:_4	AUGUSTUS	gene	46454423	46468150	.	-	.	ID=g17138;
OY813001.1_Germaria_angustata_genome_assembly,_chromosome:_4	AUGUSTUS	mRNA	46454423	46468150	0.34	-	.	ID=g17138.t1;Parent=g17138;
OY813001.1_Germaria_angustata_genome_assembly,_chromosome:_4	AUGUSTUS	stop_codon	46454423	46454425	.	-	0	ID=g17138.t1.stop1;Parent=g17138.t1;
OY813001.1_Germaria_angustata_genome_assembly,_chromosome:_4	AUGUSTUS	CDS	46454423	46454458	0.46	-	0	ID=g17138.t1.CDS1;Parent=g17138.t1;
OY813001.1_Germaria_angustata_genome_assembly,_chromosome:_4	AUGUSTUS	exon	46454423	46454458	.	-	.	ID=g17138.t1.exon1;Parent=g17138.t1;
OY813001.1_Germaria_angustata_genome_assembly,_chromosome:_4	AUGUSTUS	intron	46454459	46458507	0.46	-	.	ID=g17138.t1.intron1;Parent=g17138.t1;
OY813001.1_Germaria_angustata_genome_assembly,_chromosome:_4	AUGUSTUS	CDS	46458508	46458836	0.72	-	2	ID=g17138.t1.CDS2;Parent=g17138.t1;
OY813001.1_Germaria_angustata_genome_assembly,_chromosome:_4	AUGUSTUS	exon	46458508	46458836	.	-	.	ID=g17138.t1.exon2;Parent=g17138.t1;
OY813001.1_Germaria_angustata_genome_assembly,_chromosome:_4	AUGUSTUS	intron	46458837	46463708	0.72	-	.	ID=g17138.t1.intron2;Parent=g17138.t1;
OY813001.1_Germaria_angustata_genome_assembly,_chromosome:_4	AUGUSTUS	CDS	46463709	46464196	0.93	-	1	ID=g17138.t1.CDS3;Parent=g17138.t1;
OY813001.1_Germaria_angustata_genome_assembly,_chromosome:_4	AUGUSTUS	exon	46463709	46464196	.	-	.	ID=g17138.t1.exon3;Parent=g17138.t1;
OY813001.1_Germaria_angustata_genome_assembly,_chromosome:_4	AUGUSTUS	intron	46464197	46464269	1	-	.	ID=g17138.t1.intron3;Parent=g17138.t1;
OY813001.1_Germaria_angustata_genome_assembly,_chromosome:_4	AUGUSTUS	CDS	46464270	46468150	1	-	0	ID=g17138.t1.CDS4;Parent=g17138.t1;
OY813001.1_Germaria_angustata_genome_assembly,_chromosome:_4	AUGUSTUS	exon	46464270	46468150	.	-	.	ID=g17138.t1.exon4;Parent=g17138.t1;
OY813001.1_Germaria_angustata_genome_assembly,_chromosome:_4	AUGUSTUS	start_codon	46468148	46468150	.	-	0	ID=g17138.t1.start1;Parent=g17138.t1;
OY813001.1_Germaria_angustata_genome_assembly,_chromosome:_4	AUGUSTUS	gene	46473211	46474250	.	-	.	ID=g17139;
OY813001.1_Germaria_angustata_genome_assembly,_chromosome:_4	AUGUSTUS	mRNA	46473211	46474250	1	-	.	ID=g17139.t1;Parent=g17139;
OY813001.1_Germaria_angustata_genome_assembly,_chromosome:_4	AUGUSTUS	stop_codon	46473211	46473213	.	-	0	ID=g17139.t1.stop1;Parent=g17139.t1;
OY813001.1_Germaria_angustata_genome_assembly,_chromosome:_4	AUGUSTUS	CDS	46473211	46473355	1	-	1	ID=g17139.t1.CDS1;Parent=g17139.t1;
OY813001.1_Germaria_angustata_genome_assembly,_chromosome:_4	AUGUSTUS	exon	46473211	46473355	.	-	.	ID=g17139.t1.exon1;Parent=g17139.t1;
OY813001.1_Germaria_angustata_genome_assembly,_chromosome:_4	AUGUSTUS	intron	46473356	46473420	1	-	.	ID=g17139.t1.intron1;Parent=g17139.t1;
OY813001.1_Germaria_angustata_genome_assembly,_chromosome:_4	AUGUSTUS	CDS	46473421	46474250	1	-	0	ID=g17139.t1.CDS2;Parent=g17139.t1;
OY813001.1_Germaria_angustata_genome_assembly,_chromosome:_4	AUGUSTUS	exon	46473421	46474250	.	-	.	ID=g17139.t1.exon2;Parent=g17139.t1;
OY813001.1_Germaria_angustata_genome_assembly,_chromosome:_4	AUGUSTUS	start_codon	46474248	46474250	.	-	0	ID=g17139.t1.start1;Parent=g17139.t1;
OY813001.1_Germaria_angustata_genome_assembly,_chromosome:_4	AUGUSTUS	gene	46484128	46488228	.	-	.	ID=g17140;
OY813001.1_Germaria_angustata_genome_assembly,_chromosome:_4	AUGUSTUS	mRNA	46484128	46488228	1	-	.	ID=g17140.t1;Parent=g17140;
OY813001.1_Germaria_angustata_genome_assembly,_chromosome:_4	AUGUSTUS	stop_codon	46484128	46484130	.	-	0	ID=g17140.t1.stop1;Parent=g17140.t1;
OY813001.1_Germaria_angustata_genome_assembly,_chromosome:_4	AUGUSTUS	CDS	46484128	46488228	1	-	0	ID=g17140.t1.CDS1;Parent=g17140.t1;
OY813001.1_Germaria_angustata_genome_assembly,_chromosome:_4	AUGUSTUS	exon	46484128	46488228	.	-	.	ID=g17140.t1.exon1;Parent=g17140.t1;
OY813001.1_Germaria_angustata_genome_assembly,_chromosome:_4	AUGUSTUS	start_codon	46488226	46488228	.	-	0	ID=g17140.t1.start1;Parent=g17140.t1;
OY813001.1_Germaria_angustata_genome_assembly,_chromosome:_4	AUGUSTUS	gene	46565605	46565979	.	-	.	ID=g17141;
OY813001.1_Germaria_angustata_genome_assembly,_chromosome:_4	AUGUSTUS	mRNA	46565605	46565979	0.99	-	.	ID=g17141.t1;Parent=g17141;
OY813001.1_Germaria_angustata_genome_assembly,_chromosome:_4	AUGUSTUS	stop_codon	46565605	46565607	.	-	0	ID=g17141.t1.stop1;Parent=g17141.t1;
OY813001.1_Germaria_angustata_genome_assembly,_chromosome:_4	AUGUSTUS	CDS	46565605	46565979	0.99	-	0	ID=g17141.t1.CDS1;Parent=g17141.t1;
OY813001.1_Germaria_angustata_genome_assembly,_chromosome:_4	AUGUSTUS	exon	46565605	46565979	.	-	.	ID=g17141.t1.exon1;Parent=g17141.t1;
OY813001.1_Germaria_angustata_genome_assembly,_chromosome:_4	AUGUSTUS	start_codon	46565977	46565979	.	-	0	ID=g17141.t1.start1;Parent=g17141.t1;
OY813001.1_Germaria_angustata_genome_assembly,_chromosome:_4	AUGUSTUS	gene	46601076	46601568	.	+	.	ID=g17142;
OY813001.1_Germaria_angustata_genome_assembly,_chromosome:_4	AUGUSTUS	mRNA	46601076	46601568	0.87	+	.	ID=g17142.t1;Parent=g17142;
OY813001.1_Germaria_angustata_genome_assembly,_chromosome:_4	AUGUSTUS	start_codon	46601076	46601078	.	+	0	ID=g17142.t1.start1;Parent=g17142.t1;
OY813001.1_Germaria_angustata_genome_assembly,_chromosome:_4	AUGUSTUS	CDS	46601076	46601450	0.9	+	0	ID=g17142.t1.CDS1;Parent=g17142.t1;
OY813001.1_Germaria_angustata_genome_assembly,_chromosome:_4	AUGUSTUS	exon	46601076	46601450	.	+	.	ID=g17142.t1.exon1;Parent=g17142.t1;
OY813001.1_Germaria_angustata_genome_assembly,_chromosome:_4	AUGUSTUS	intron	46601451	46601505	0.87	+	.	ID=g17142.t1.intron1;Parent=g17142.t1;
OY813001.1_Germaria_angustata_genome_assembly,_chromosome:_4	AUGUSTUS	CDS	46601506	46601568	0.87	+	0	ID=g17142.t1.CDS2;Parent=g17142.t1;
OY813001.1_Germaria_angustata_genome_assembly,_chromosome:_4	AUGUSTUS	exon	46601506	46601568	.	+	.	ID=g17142.t1.exon2;Parent=g17142.t1;
OY813001.1_Germaria_angustata_genome_assembly,_chromosome:_4	AUGUSTUS	stop_codon	46601566	46601568	.	+	0	ID=g17142.t1.stop1;Parent=g17142.t1;
OY813001.1_Germaria_angustata_genome_assembly,_chromosome:_4	AUGUSTUS	gene	46620242	46625069	.	+	.	ID=g17143;
OY813001.1_Germaria_angustata_genome_assembly,_chromosome:_4	AUGUSTUS	mRNA	46620242	46625069	0.97	+	.	ID=g17143.t1;Parent=g17143;
OY813001.1_Germaria_angustata_genome_assembly,_chromosome:_4	AUGUSTUS	start_codon	46620242	46620244	.	+	0	ID=g17143.t1.start1;Parent=g17143.t1;
OY813001.1_Germaria_angustata_genome_assembly,_chromosome:_4	AUGUSTUS	CDS	46620242	46620601	1	+	0	ID=g17143.t1.CDS1;Parent=g17143.t1;
OY813001.1_Germaria_angustata_genome_assembly,_chromosome:_4	AUGUSTUS	exon	46620242	46620601	.	+	.	ID=g17143.t1.exon1;Parent=g17143.t1;
OY813001.1_Germaria_angustata_genome_assembly,_chromosome:_4	AUGUSTUS	intron	46620602	46621557	1	+	.	ID=g17143.t1.intron1;Parent=g17143.t1;
OY813001.1_Germaria_angustata_genome_assembly,_chromosome:_4	AUGUSTUS	CDS	46621558	46621848	0.97	+	0	ID=g17143.t1.CDS2;Parent=g17143.t1;
OY813001.1_Germaria_angustata_genome_assembly,_chromosome:_4	AUGUSTUS	exon	46621558	46621848	.	+	.	ID=g17143.t1.exon2;Parent=g17143.t1;
OY813001.1_Germaria_angustata_genome_assembly,_chromosome:_4	AUGUSTUS	intron	46621849	46624592	0.97	+	.	ID=g17143.t1.intron2;Parent=g17143.t1;
OY813001.1_Germaria_angustata_genome_assembly,_chromosome:_4	AUGUSTUS	CDS	46624593	46625069	0.97	+	0	ID=g17143.t1.CDS3;Parent=g17143.t1;
OY813001.1_Germaria_angustata_genome_assembly,_chromosome:_4	AUGUSTUS	exon	46624593	46625069	.	+	.	ID=g17143.t1.exon3;Parent=g17143.t1;
OY813001.1_Germaria_angustata_genome_assembly,_chromosome:_4	AUGUSTUS	stop_codon	46625067	46625069	.	+	0	ID=g17143.t1.stop1;Parent=g17143.t1;
OY813001.1_Germaria_angustata_genome_assembly,_chromosome:_4	AUGUSTUS	gene	46639409	46640953	.	+	.	ID=g17144;
OY813001.1_Germaria_angustata_genome_assembly,_chromosome:_4	AUGUSTUS	mRNA	46639409	46640953	1	+	.	ID=g17144.t1;Parent=g17144;
OY813001.1_Germaria_angustata_genome_assembly,_chromosome:_4	AUGUSTUS	start_codon	46639409	46639411	.	+	0	ID=g17144.t1.start1;Parent=g17144.t1;
OY813001.1_Germaria_angustata_genome_assembly,_chromosome:_4	AUGUSTUS	CDS	46639409	46640953	1	+	0	ID=g17144.t1.CDS1;Parent=g17144.t1;
OY813001.1_Germaria_angustata_genome_assembly,_chromosome:_4	AUGUSTUS	exon	46639409	46640953	.	+	.	ID=g17144.t1.exon1;Parent=g17144.t1;
OY813001.1_Germaria_angustata_genome_assembly,_chromosome:_4	AUGUSTUS	stop_codon	46640951	46640953	.	+	0	ID=g17144.t1.stop1;Parent=g17144.t1;
OY813001.1_Germaria_angustata_genome_assembly,_chromosome:_4	AUGUSTUS	gene	46641007	46641681	.	+	.	ID=g17145;
OY813001.1_Germaria_angustata_genome_assembly,_chromosome:_4	AUGUSTUS	mRNA	46641007	46641681	1	+	.	ID=g17145.t1;Parent=g17145;
OY813001.1_Germaria_angustata_genome_assembly,_chromosome:_4	AUGUSTUS	start_codon	46641007	46641009	.	+	0	ID=g17145.t1.start1;Parent=g17145.t1;
OY813001.1_Germaria_angustata_genome_assembly,_chromosome:_4	AUGUSTUS	CDS	46641007	46641681	1	+	0	ID=g17145.t1.CDS1;Parent=g17145.t1;
OY813001.1_Germaria_angustata_genome_assembly,_chromosome:_4	AUGUSTUS	exon	46641007	46641681	.	+	.	ID=g17145.t1.exon1;Parent=g17145.t1;
OY813001.1_Germaria_angustata_genome_assembly,_chromosome:_4	AUGUSTUS	stop_codon	46641679	46641681	.	+	0	ID=g17145.t1.stop1;Parent=g17145.t1;
OY813001.1_Germaria_angustata_genome_assembly,_chromosome:_4	AUGUSTUS	gene	46652303	46652638	.	+	.	ID=g17146;
OY813001.1_Germaria_angustata_genome_assembly,_chromosome:_4	AUGUSTUS	mRNA	46652303	46652638	0.72	+	.	ID=g17146.t1;Parent=g17146;
OY813001.1_Germaria_angustata_genome_assembly,_chromosome:_4	AUGUSTUS	start_codon	46652303	46652305	.	+	0	ID=g17146.t1.start1;Parent=g17146.t1;
OY813001.1_Germaria_angustata_genome_assembly,_chromosome:_4	AUGUSTUS	CDS	46652303	46652638	0.72	+	0	ID=g17146.t1.CDS1;Parent=g17146.t1;
OY813001.1_Germaria_angustata_genome_assembly,_chromosome:_4	AUGUSTUS	exon	46652303	46652638	.	+	.	ID=g17146.t1.exon1;Parent=g17146.t1;
OY813001.1_Germaria_angustata_genome_assembly,_chromosome:_4	AUGUSTUS	stop_codon	46652636	46652638	.	+	0	ID=g17146.t1.stop1;Parent=g17146.t1;
OY813001.1_Germaria_angustata_genome_assembly,_chromosome:_4	AUGUSTUS	gene	46652982	46653323	.	+	.	ID=g17147;
OY813001.1_Germaria_angustata_genome_assembly,_chromosome:_4	AUGUSTUS	mRNA	46652982	46653323	0.79	+	.	ID=g17147.t1;Parent=g17147;
OY813001.1_Germaria_angustata_genome_assembly,_chromosome:_4	AUGUSTUS	start_codon	46652982	46652984	.	+	0	ID=g17147.t1.start1;Parent=g17147.t1;
OY813001.1_Germaria_angustata_genome_assembly,_chromosome:_4	AUGUSTUS	CDS	46652982	46653139	0.79	+	0	ID=g17147.t1.CDS1;Parent=g17147.t1;
OY813001.1_Germaria_angustata_genome_assembly,_chromosome:_4	AUGUSTUS	exon	46652982	46653139	.	+	.	ID=g17147.t1.exon1;Parent=g17147.t1;
OY813001.1_Germaria_angustata_genome_assembly,_chromosome:_4	AUGUSTUS	intron	46653140	46653223	1	+	.	ID=g17147.t1.intron1;Parent=g17147.t1;
OY813001.1_Germaria_angustata_genome_assembly,_chromosome:_4	AUGUSTUS	CDS	46653224	46653323	1	+	1	ID=g17147.t1.CDS2;Parent=g17147.t1;
OY813001.1_Germaria_angustata_genome_assembly,_chromosome:_4	AUGUSTUS	exon	46653224	46653323	.	+	.	ID=g17147.t1.exon2;Parent=g17147.t1;
OY813001.1_Germaria_angustata_genome_assembly,_chromosome:_4	AUGUSTUS	stop_codon	46653321	46653323	.	+	0	ID=g17147.t1.stop1;Parent=g17147.t1;
OY813001.1_Germaria_angustata_genome_assembly,_chromosome:_4	AUGUSTUS	gene	46695032	46699356	.	-	.	ID=g17148;
OY813001.1_Germaria_angustata_genome_assembly,_chromosome:_4	AUGUSTUS	mRNA	46695032	46699356	1	-	.	ID=g17148.t1;Parent=g17148;
OY813001.1_Germaria_angustata_genome_assembly,_chromosome:_4	AUGUSTUS	stop_codon	46695032	46695034	.	-	0	ID=g17148.t1.stop1;Parent=g17148.t1;
OY813001.1_Germaria_angustata_genome_assembly,_chromosome:_4	AUGUSTUS	CDS	46695032	46695708	1	-	2	ID=g17148.t1.CDS1;Parent=g17148.t1;
OY813001.1_Germaria_angustata_genome_assembly,_chromosome:_4	AUGUSTUS	exon	46695032	46695708	.	-	.	ID=g17148.t1.exon1;Parent=g17148.t1;
OY813001.1_Germaria_angustata_genome_assembly,_chromosome:_4	AUGUSTUS	intron	46695709	46696020	1	-	.	ID=g17148.t1.intron1;Parent=g17148.t1;
OY813001.1_Germaria_angustata_genome_assembly,_chromosome:_4	AUGUSTUS	CDS	46696021	46696146	1	-	2	ID=g17148.t1.CDS2;Parent=g17148.t1;
OY813001.1_Germaria_angustata_genome_assembly,_chromosome:_4	AUGUSTUS	exon	46696021	46696146	.	-	.	ID=g17148.t1.exon2;Parent=g17148.t1;
OY813001.1_Germaria_angustata_genome_assembly,_chromosome:_4	AUGUSTUS	intron	46696147	46696225	1	-	.	ID=g17148.t1.intron2;Parent=g17148.t1;
OY813001.1_Germaria_angustata_genome_assembly,_chromosome:_4	AUGUSTUS	CDS	46696226	46696338	1	-	1	ID=g17148.t1.CDS3;Parent=g17148.t1;
OY813001.1_Germaria_angustata_genome_assembly,_chromosome:_4	AUGUSTUS	exon	46696226	46696338	.	-	.	ID=g17148.t1.exon3;Parent=g17148.t1;
OY813001.1_Germaria_angustata_genome_assembly,_chromosome:_4	AUGUSTUS	intron	46696339	46698816	1	-	.	ID=g17148.t1.intron3;Parent=g17148.t1;
OY813001.1_Germaria_angustata_genome_assembly,_chromosome:_4	AUGUSTUS	CDS	46698817	46698961	1	-	2	ID=g17148.t1.CDS4;Parent=g17148.t1;
OY813001.1_Germaria_angustata_genome_assembly,_chromosome:_4	AUGUSTUS	exon	46698817	46698961	.	-	.	ID=g17148.t1.exon4;Parent=g17148.t1;
OY813001.1_Germaria_angustata_genome_assembly,_chromosome:_4	AUGUSTUS	intron	46698962	46699064	1	-	.	ID=g17148.t1.intron4;Parent=g17148.t1;
OY813001.1_Germaria_angustata_genome_assembly,_chromosome:_4	AUGUSTUS	CDS	46699065	46699268	1	-	2	ID=g17148.t1.CDS5;Parent=g17148.t1;
OY813001.1_Germaria_angustata_genome_assembly,_chromosome:_4	AUGUSTUS	exon	46699065	46699268	.	-	.	ID=g17148.t1.exon5;Parent=g17148.t1;
OY813001.1_Germaria_angustata_genome_assembly,_chromosome:_4	AUGUSTUS	intron	46699269	46699343	1	-	.	ID=g17148.t1.intron5;Parent=g17148.t1;
OY813001.1_Germaria_angustata_genome_assembly,_chromosome:_4	AUGUSTUS	CDS	46699344	46699356	1	-	0	ID=g17148.t1.CDS6;Parent=g17148.t1;
OY813001.1_Germaria_angustata_genome_assembly,_chromosome:_4	AUGUSTUS	exon	46699344	46699356	.	-	.	ID=g17148.t1.exon6;Parent=g17148.t1;
OY813001.1_Germaria_angustata_genome_assembly,_chromosome:_4	AUGUSTUS	start_codon	46699354	46699356	.	-	0	ID=g17148.t1.start1;Parent=g17148.t1;
OY813001.1_Germaria_angustata_genome_assembly,_chromosome:_4	AUGUSTUS	gene	46702958	46705564	.	-	.	ID=g17149;
OY813001.1_Germaria_angustata_genome_assembly,_chromosome:_4	AUGUSTUS	mRNA	46702958	46705564	1	-	.	ID=g17149.t1;Parent=g17149;
OY813001.1_Germaria_angustata_genome_assembly,_chromosome:_4	AUGUSTUS	stop_codon	46702958	46702960	.	-	0	ID=g17149.t1.stop1;Parent=g17149.t1;
OY813001.1_Germaria_angustata_genome_assembly,_chromosome:_4	AUGUSTUS	CDS	46702958	46703083	1	-	0	ID=g17149.t1.CDS1;Parent=g17149.t1;
OY813001.1_Germaria_angustata_genome_assembly,_chromosome:_4	AUGUSTUS	exon	46702958	46703083	.	-	.	ID=g17149.t1.exon1;Parent=g17149.t1;
OY813001.1_Germaria_angustata_genome_assembly,_chromosome:_4	AUGUSTUS	intron	46703084	46703146	1	-	.	ID=g17149.t1.intron1;Parent=g17149.t1;
OY813001.1_Germaria_angustata_genome_assembly,_chromosome:_4	AUGUSTUS	CDS	46703147	46703371	1	-	0	ID=g17149.t1.CDS2;Parent=g17149.t1;
OY813001.1_Germaria_angustata_genome_assembly,_chromosome:_4	AUGUSTUS	exon	46703147	46703371	.	-	.	ID=g17149.t1.exon2;Parent=g17149.t1;
OY813001.1_Germaria_angustata_genome_assembly,_chromosome:_4	AUGUSTUS	intron	46703372	46703552	1	-	.	ID=g17149.t1.intron2;Parent=g17149.t1;
OY813001.1_Germaria_angustata_genome_assembly,_chromosome:_4	AUGUSTUS	CDS	46703553	46703650	1	-	2	ID=g17149.t1.CDS3;Parent=g17149.t1;
OY813001.1_Germaria_angustata_genome_assembly,_chromosome:_4	AUGUSTUS	exon	46703553	46703650	.	-	.	ID=g17149.t1.exon3;Parent=g17149.t1;
OY813001.1_Germaria_angustata_genome_assembly,_chromosome:_4	AUGUSTUS	intron	46703651	46703709	1	-	.	ID=g17149.t1.intron3;Parent=g17149.t1;
OY813001.1_Germaria_angustata_genome_assembly,_chromosome:_4	AUGUSTUS	CDS	46703710	46703812	1	-	0	ID=g17149.t1.CDS4;Parent=g17149.t1;
OY813001.1_Germaria_angustata_genome_assembly,_chromosome:_4	AUGUSTUS	exon	46703710	46703812	.	-	.	ID=g17149.t1.exon4;Parent=g17149.t1;
OY813001.1_Germaria_angustata_genome_assembly,_chromosome:_4	AUGUSTUS	intron	46703813	46703874	1	-	.	ID=g17149.t1.intron4;Parent=g17149.t1;
OY813001.1_Germaria_angustata_genome_assembly,_chromosome:_4	AUGUSTUS	CDS	46703875	46704094	1	-	1	ID=g17149.t1.CDS5;Parent=g17149.t1;
OY813001.1_Germaria_angustata_genome_assembly,_chromosome:_4	AUGUSTUS	exon	46703875	46704094	.	-	.	ID=g17149.t1.exon5;Parent=g17149.t1;
OY813001.1_Germaria_angustata_genome_assembly,_chromosome:_4	AUGUSTUS	intron	46704095	46705529	1	-	.	ID=g17149.t1.intron5;Parent=g17149.t1;
OY813001.1_Germaria_angustata_genome_assembly,_chromosome:_4	AUGUSTUS	CDS	46705530	46705564	1	-	0	ID=g17149.t1.CDS6;Parent=g17149.t1;
OY813001.1_Germaria_angustata_genome_assembly,_chromosome:_4	AUGUSTUS	exon	46705530	46705564	.	-	.	ID=g17149.t1.exon6;Parent=g17149.t1;
OY813001.1_Germaria_angustata_genome_assembly,_chromosome:_4	AUGUSTUS	start_codon	46705562	46705564	.	-	0	ID=g17149.t1.start1;Parent=g17149.t1;
OY813001.1_Germaria_angustata_genome_assembly,_chromosome:_4	AUGUSTUS	gene	46707747	46709436	.	-	.	ID=g17150;
OY813001.1_Germaria_angustata_genome_assembly,_chromosome:_4	AUGUSTUS	mRNA	46707747	46709436	1	-	.	ID=g17150.t1;Parent=g17150;
OY813001.1_Germaria_angustata_genome_assembly,_chromosome:_4	AUGUSTUS	stop_codon	46707747	46707749	.	-	0	ID=g17150.t1.stop1;Parent=g17150.t1;
OY813001.1_Germaria_angustata_genome_assembly,_chromosome:_4	AUGUSTUS	CDS	46707747	46709255	1	-	0	ID=g17150.t1.CDS1;Parent=g17150.t1;
OY813001.1_Germaria_angustata_genome_assembly,_chromosome:_4	AUGUSTUS	exon	46707747	46709255	.	-	.	ID=g17150.t1.exon1;Parent=g17150.t1;
OY813001.1_Germaria_angustata_genome_assembly,_chromosome:_4	AUGUSTUS	intron	46709256	46709313	1	-	.	ID=g17150.t1.intron1;Parent=g17150.t1;
OY813001.1_Germaria_angustata_genome_assembly,_chromosome:_4	AUGUSTUS	CDS	46709314	46709436	1	-	0	ID=g17150.t1.CDS2;Parent=g17150.t1;
OY813001.1_Germaria_angustata_genome_assembly,_chromosome:_4	AUGUSTUS	exon	46709314	46709436	.	-	.	ID=g17150.t1.exon2;Parent=g17150.t1;
OY813001.1_Germaria_angustata_genome_assembly,_chromosome:_4	AUGUSTUS	start_codon	46709434	46709436	.	-	0	ID=g17150.t1.start1;Parent=g17150.t1;
OY813001.1_Germaria_angustata_genome_assembly,_chromosome:_4	AUGUSTUS	gene	46715061	46716654	.	-	.	ID=g17151;
OY813001.1_Germaria_angustata_genome_assembly,_chromosome:_4	AUGUSTUS	mRNA	46715061	46716654	1	-	.	ID=g17151.t1;Parent=g17151;
OY813001.1_Germaria_angustata_genome_assembly,_chromosome:_4	AUGUSTUS	stop_codon	46715061	46715063	.	-	0	ID=g17151.t1.stop1;Parent=g17151.t1;
OY813001.1_Germaria_angustata_genome_assembly,_chromosome:_4	AUGUSTUS	CDS	46715061	46716473	1	-	0	ID=g17151.t1.CDS1;Parent=g17151.t1;
OY813001.1_Germaria_angustata_genome_assembly,_chromosome:_4	AUGUSTUS	exon	46715061	46716473	.	-	.	ID=g17151.t1.exon1;Parent=g17151.t1;
OY813001.1_Germaria_angustata_genome_assembly,_chromosome:_4	AUGUSTUS	intron	46716474	46716531	1	-	.	ID=g17151.t1.intron1;Parent=g17151.t1;
OY813001.1_Germaria_angustata_genome_assembly,_chromosome:_4	AUGUSTUS	CDS	46716532	46716654	1	-	0	ID=g17151.t1.CDS2;Parent=g17151.t1;
OY813001.1_Germaria_angustata_genome_assembly,_chromosome:_4	AUGUSTUS	exon	46716532	46716654	.	-	.	ID=g17151.t1.exon2;Parent=g17151.t1;
OY813001.1_Germaria_angustata_genome_assembly,_chromosome:_4	AUGUSTUS	start_codon	46716652	46716654	.	-	0	ID=g17151.t1.start1;Parent=g17151.t1;
OY813001.1_Germaria_angustata_genome_assembly,_chromosome:_4	AUGUSTUS	gene	46718510	46720236	.	-	.	ID=g17152;
OY813001.1_Germaria_angustata_genome_assembly,_chromosome:_4	AUGUSTUS	mRNA	46718510	46720236	1	-	.	ID=g17152.t1;Parent=g17152;
OY813001.1_Germaria_angustata_genome_assembly,_chromosome:_4	AUGUSTUS	stop_codon	46718510	46718512	.	-	0	ID=g17152.t1.stop1;Parent=g17152.t1;
OY813001.1_Germaria_angustata_genome_assembly,_chromosome:_4	AUGUSTUS	CDS	46718510	46720024	1	-	0	ID=g17152.t1.CDS1;Parent=g17152.t1;
OY813001.1_Germaria_angustata_genome_assembly,_chromosome:_4	AUGUSTUS	exon	46718510	46720024	.	-	.	ID=g17152.t1.exon1;Parent=g17152.t1;
OY813001.1_Germaria_angustata_genome_assembly,_chromosome:_4	AUGUSTUS	intron	46720025	46720113	1	-	.	ID=g17152.t1.intron1;Parent=g17152.t1;
OY813001.1_Germaria_angustata_genome_assembly,_chromosome:_4	AUGUSTUS	CDS	46720114	46720236	1	-	0	ID=g17152.t1.CDS2;Parent=g17152.t1;
OY813001.1_Germaria_angustata_genome_assembly,_chromosome:_4	AUGUSTUS	exon	46720114	46720236	.	-	.	ID=g17152.t1.exon2;Parent=g17152.t1;
OY813001.1_Germaria_angustata_genome_assembly,_chromosome:_4	AUGUSTUS	start_codon	46720234	46720236	.	-	0	ID=g17152.t1.start1;Parent=g17152.t1;
OY813001.1_Germaria_angustata_genome_assembly,_chromosome:_4	AUGUSTUS	gene	46721551	46723329	.	+	.	ID=g17153;
OY813001.1_Germaria_angustata_genome_assembly,_chromosome:_4	AUGUSTUS	mRNA	46721551	46723329	1	+	.	ID=g17153.t1;Parent=g17153;
OY813001.1_Germaria_angustata_genome_assembly,_chromosome:_4	AUGUSTUS	start_codon	46721551	46721553	.	+	0	ID=g17153.t1.start1;Parent=g17153.t1;
OY813001.1_Germaria_angustata_genome_assembly,_chromosome:_4	AUGUSTUS	CDS	46721551	46721673	1	+	0	ID=g17153.t1.CDS1;Parent=g17153.t1;
OY813001.1_Germaria_angustata_genome_assembly,_chromosome:_4	AUGUSTUS	exon	46721551	46721673	.	+	.	ID=g17153.t1.exon1;Parent=g17153.t1;
OY813001.1_Germaria_angustata_genome_assembly,_chromosome:_4	AUGUSTUS	intron	46721674	46721736	1	+	.	ID=g17153.t1.intron1;Parent=g17153.t1;
OY813001.1_Germaria_angustata_genome_assembly,_chromosome:_4	AUGUSTUS	CDS	46721737	46723329	1	+	0	ID=g17153.t1.CDS2;Parent=g17153.t1;
OY813001.1_Germaria_angustata_genome_assembly,_chromosome:_4	AUGUSTUS	exon	46721737	46723329	.	+	.	ID=g17153.t1.exon2;Parent=g17153.t1;
OY813001.1_Germaria_angustata_genome_assembly,_chromosome:_4	AUGUSTUS	stop_codon	46723327	46723329	.	+	0	ID=g17153.t1.stop1;Parent=g17153.t1;
OY813001.1_Germaria_angustata_genome_assembly,_chromosome:_4	AUGUSTUS	gene	46724618	46726551	.	-	.	ID=g17154;
OY813001.1_Germaria_angustata_genome_assembly,_chromosome:_4	AUGUSTUS	mRNA	46724618	46726551	1	-	.	ID=g17154.t1;Parent=g17154;
OY813001.1_Germaria_angustata_genome_assembly,_chromosome:_4	AUGUSTUS	stop_codon	46724618	46724620	.	-	0	ID=g17154.t1.stop1;Parent=g17154.t1;
OY813001.1_Germaria_angustata_genome_assembly,_chromosome:_4	AUGUSTUS	CDS	46724618	46726366	1	-	0	ID=g17154.t1.CDS1;Parent=g17154.t1;
OY813001.1_Germaria_angustata_genome_assembly,_chromosome:_4	AUGUSTUS	exon	46724618	46726366	.	-	.	ID=g17154.t1.exon1;Parent=g17154.t1;
OY813001.1_Germaria_angustata_genome_assembly,_chromosome:_4	AUGUSTUS	intron	46726367	46726428	1	-	.	ID=g17154.t1.intron1;Parent=g17154.t1;
OY813001.1_Germaria_angustata_genome_assembly,_chromosome:_4	AUGUSTUS	CDS	46726429	46726551	1	-	0	ID=g17154.t1.CDS2;Parent=g17154.t1;
OY813001.1_Germaria_angustata_genome_assembly,_chromosome:_4	AUGUSTUS	exon	46726429	46726551	.	-	.	ID=g17154.t1.exon2;Parent=g17154.t1;
OY813001.1_Germaria_angustata_genome_assembly,_chromosome:_4	AUGUSTUS	start_codon	46726549	46726551	.	-	0	ID=g17154.t1.start1;Parent=g17154.t1;
OY813001.1_Germaria_angustata_genome_assembly,_chromosome:_4	AUGUSTUS	gene	46728669	46740073	.	+	.	ID=g17155;
OY813001.1_Germaria_angustata_genome_assembly,_chromosome:_4	AUGUSTUS	mRNA	46728669	46740073	0.37	+	.	ID=g17155.t1;Parent=g17155;
OY813001.1_Germaria_angustata_genome_assembly,_chromosome:_4	AUGUSTUS	start_codon	46728669	46728671	.	+	0	ID=g17155.t1.start1;Parent=g17155.t1;
OY813001.1_Germaria_angustata_genome_assembly,_chromosome:_4	AUGUSTUS	CDS	46728669	46728791	0.99	+	0	ID=g17155.t1.CDS1;Parent=g17155.t1;
OY813001.1_Germaria_angustata_genome_assembly,_chromosome:_4	AUGUSTUS	exon	46728669	46728791	.	+	.	ID=g17155.t1.exon1;Parent=g17155.t1;
OY813001.1_Germaria_angustata_genome_assembly,_chromosome:_4	AUGUSTUS	intron	46728792	46728873	1	+	.	ID=g17155.t1.intron1;Parent=g17155.t1;
OY813001.1_Germaria_angustata_genome_assembly,_chromosome:_4	AUGUSTUS	CDS	46728874	46730397	0.38	+	0	ID=g17155.t1.CDS2;Parent=g17155.t1;
OY813001.1_Germaria_angustata_genome_assembly,_chromosome:_4	AUGUSTUS	exon	46728874	46730397	.	+	.	ID=g17155.t1.exon2;Parent=g17155.t1;
OY813001.1_Germaria_angustata_genome_assembly,_chromosome:_4	AUGUSTUS	intron	46730398	46737189	0.38	+	.	ID=g17155.t1.intron2;Parent=g17155.t1;
OY813001.1_Germaria_angustata_genome_assembly,_chromosome:_4	AUGUSTUS	CDS	46737190	46737875	0.93	+	0	ID=g17155.t1.CDS3;Parent=g17155.t1;
OY813001.1_Germaria_angustata_genome_assembly,_chromosome:_4	AUGUSTUS	exon	46737190	46737875	.	+	.	ID=g17155.t1.exon3;Parent=g17155.t1;
OY813001.1_Germaria_angustata_genome_assembly,_chromosome:_4	AUGUSTUS	intron	46737876	46737944	1	+	.	ID=g17155.t1.intron3;Parent=g17155.t1;
OY813001.1_Germaria_angustata_genome_assembly,_chromosome:_4	AUGUSTUS	CDS	46737945	46738179	1	+	1	ID=g17155.t1.CDS4;Parent=g17155.t1;
OY813001.1_Germaria_angustata_genome_assembly,_chromosome:_4	AUGUSTUS	exon	46737945	46738179	.	+	.	ID=g17155.t1.exon4;Parent=g17155.t1;
OY813001.1_Germaria_angustata_genome_assembly,_chromosome:_4	AUGUSTUS	intron	46738180	46738689	1	+	.	ID=g17155.t1.intron4;Parent=g17155.t1;
OY813001.1_Germaria_angustata_genome_assembly,_chromosome:_4	AUGUSTUS	CDS	46738690	46738806	1	+	0	ID=g17155.t1.CDS5;Parent=g17155.t1;
OY813001.1_Germaria_angustata_genome_assembly,_chromosome:_4	AUGUSTUS	exon	46738690	46738806	.	+	.	ID=g17155.t1.exon5;Parent=g17155.t1;
OY813001.1_Germaria_angustata_genome_assembly,_chromosome:_4	AUGUSTUS	intron	46738807	46738858	1	+	.	ID=g17155.t1.intron5;Parent=g17155.t1;
OY813001.1_Germaria_angustata_genome_assembly,_chromosome:_4	AUGUSTUS	CDS	46738859	46739020	1	+	0	ID=g17155.t1.CDS6;Parent=g17155.t1;
OY813001.1_Germaria_angustata_genome_assembly,_chromosome:_4	AUGUSTUS	exon	46738859	46739020	.	+	.	ID=g17155.t1.exon6;Parent=g17155.t1;
OY813001.1_Germaria_angustata_genome_assembly,_chromosome:_4	AUGUSTUS	intron	46739021	46739614	1	+	.	ID=g17155.t1.intron6;Parent=g17155.t1;
OY813001.1_Germaria_angustata_genome_assembly,_chromosome:_4	AUGUSTUS	CDS	46739615	46739722	1	+	0	ID=g17155.t1.CDS7;Parent=g17155.t1;
OY813001.1_Germaria_angustata_genome_assembly,_chromosome:_4	AUGUSTUS	exon	46739615	46739722	.	+	.	ID=g17155.t1.exon7;Parent=g17155.t1;
OY813001.1_Germaria_angustata_genome_assembly,_chromosome:_4	AUGUSTUS	intron	46739723	46739791	1	+	.	ID=g17155.t1.intron7;Parent=g17155.t1;
OY813001.1_Germaria_angustata_genome_assembly,_chromosome:_4	AUGUSTUS	CDS	46739792	46740073	1	+	0	ID=g17155.t1.CDS8;Parent=g17155.t1;
OY813001.1_Germaria_angustata_genome_assembly,_chromosome:_4	AUGUSTUS	exon	46739792	46740073	.	+	.	ID=g17155.t1.exon8;Parent=g17155.t1;
OY813001.1_Germaria_angustata_genome_assembly,_chromosome:_4	AUGUSTUS	stop_codon	46740071	46740073	.	+	0	ID=g17155.t1.stop1;Parent=g17155.t1;
OY813001.1_Germaria_angustata_genome_assembly,_chromosome:_4	AUGUSTUS	gene	46740499	46742577	.	-	.	ID=g17156;
OY813001.1_Germaria_angustata_genome_assembly,_chromosome:_4	AUGUSTUS	mRNA	46740499	46742577	1	-	.	ID=g17156.t1;Parent=g17156;
OY813001.1_Germaria_angustata_genome_assembly,_chromosome:_4	AUGUSTUS	stop_codon	46740499	46740501	.	-	0	ID=g17156.t1.stop1;Parent=g17156.t1;
OY813001.1_Germaria_angustata_genome_assembly,_chromosome:_4	AUGUSTUS	CDS	46740499	46740853	1	-	1	ID=g17156.t1.CDS1;Parent=g17156.t1;
OY813001.1_Germaria_angustata_genome_assembly,_chromosome:_4	AUGUSTUS	exon	46740499	46740853	.	-	.	ID=g17156.t1.exon1;Parent=g17156.t1;
OY813001.1_Germaria_angustata_genome_assembly,_chromosome:_4	AUGUSTUS	intron	46740854	46740909	1	-	.	ID=g17156.t1.intron1;Parent=g17156.t1;
OY813001.1_Germaria_angustata_genome_assembly,_chromosome:_4	AUGUSTUS	CDS	46740910	46741220	1	-	0	ID=g17156.t1.CDS2;Parent=g17156.t1;
OY813001.1_Germaria_angustata_genome_assembly,_chromosome:_4	AUGUSTUS	exon	46740910	46741220	.	-	.	ID=g17156.t1.exon2;Parent=g17156.t1;
OY813001.1_Germaria_angustata_genome_assembly,_chromosome:_4	AUGUSTUS	intron	46741221	46741280	1	-	.	ID=g17156.t1.intron2;Parent=g17156.t1;
OY813001.1_Germaria_angustata_genome_assembly,_chromosome:_4	AUGUSTUS	CDS	46741281	46741614	1	-	1	ID=g17156.t1.CDS3;Parent=g17156.t1;
OY813001.1_Germaria_angustata_genome_assembly,_chromosome:_4	AUGUSTUS	exon	46741281	46741614	.	-	.	ID=g17156.t1.exon3;Parent=g17156.t1;
OY813001.1_Germaria_angustata_genome_assembly,_chromosome:_4	AUGUSTUS	intron	46741615	46741676	1	-	.	ID=g17156.t1.intron3;Parent=g17156.t1;
OY813001.1_Germaria_angustata_genome_assembly,_chromosome:_4	AUGUSTUS	CDS	46741677	46742449	1	-	0	ID=g17156.t1.CDS4;Parent=g17156.t1;
OY813001.1_Germaria_angustata_genome_assembly,_chromosome:_4	AUGUSTUS	exon	46741677	46742449	.	-	.	ID=g17156.t1.exon4;Parent=g17156.t1;
OY813001.1_Germaria_angustata_genome_assembly,_chromosome:_4	AUGUSTUS	intron	46742450	46742502	1	-	.	ID=g17156.t1.intron4;Parent=g17156.t1;
OY813001.1_Germaria_angustata_genome_assembly,_chromosome:_4	AUGUSTUS	CDS	46742503	46742577	1	-	0	ID=g17156.t1.CDS5;Parent=g17156.t1;
OY813001.1_Germaria_angustata_genome_assembly,_chromosome:_4	AUGUSTUS	exon	46742503	46742577	.	-	.	ID=g17156.t1.exon5;Parent=g17156.t1;
OY813001.1_Germaria_angustata_genome_assembly,_chromosome:_4	AUGUSTUS	start_codon	46742575	46742577	.	-	0	ID=g17156.t1.start1;Parent=g17156.t1;
OY813001.1_Germaria_angustata_genome_assembly,_chromosome:_4	AUGUSTUS	gene	46743325	46744706	.	+	.	ID=g17157;
OY813001.1_Germaria_angustata_genome_assembly,_chromosome:_4	AUGUSTUS	mRNA	46743325	46744706	1	+	.	ID=g17157.t1;Parent=g17157;
OY813001.1_Germaria_angustata_genome_assembly,_chromosome:_4	AUGUSTUS	start_codon	46743325	46743327	.	+	0	ID=g17157.t1.start1;Parent=g17157.t1;
OY813001.1_Germaria_angustata_genome_assembly,_chromosome:_4	AUGUSTUS	CDS	46743325	46743759	1	+	0	ID=g17157.t1.CDS1;Parent=g17157.t1;
OY813001.1_Germaria_angustata_genome_assembly,_chromosome:_4	AUGUSTUS	exon	46743325	46743759	.	+	.	ID=g17157.t1.exon1;Parent=g17157.t1;
OY813001.1_Germaria_angustata_genome_assembly,_chromosome:_4	AUGUSTUS	intron	46743760	46743818	1	+	.	ID=g17157.t1.intron1;Parent=g17157.t1;
OY813001.1_Germaria_angustata_genome_assembly,_chromosome:_4	AUGUSTUS	CDS	46743819	46744706	1	+	0	ID=g17157.t1.CDS2;Parent=g17157.t1;
OY813001.1_Germaria_angustata_genome_assembly,_chromosome:_4	AUGUSTUS	exon	46743819	46744706	.	+	.	ID=g17157.t1.exon2;Parent=g17157.t1;
OY813001.1_Germaria_angustata_genome_assembly,_chromosome:_4	AUGUSTUS	stop_codon	46744704	46744706	.	+	0	ID=g17157.t1.stop1;Parent=g17157.t1;
OY813001.1_Germaria_angustata_genome_assembly,_chromosome:_4	AUGUSTUS	gene	46745803	46747802	.	+	.	ID=g17158;
OY813001.1_Germaria_angustata_genome_assembly,_chromosome:_4	AUGUSTUS	mRNA	46745803	46747802	1	+	.	ID=g17158.t1;Parent=g17158;
OY813001.1_Germaria_angustata_genome_assembly,_chromosome:_4	AUGUSTUS	start_codon	46745803	46745805	.	+	0	ID=g17158.t1.start1;Parent=g17158.t1;
OY813001.1_Germaria_angustata_genome_assembly,_chromosome:_4	AUGUSTUS	CDS	46745803	46745868	1	+	0	ID=g17158.t1.CDS1;Parent=g17158.t1;
OY813001.1_Germaria_angustata_genome_assembly,_chromosome:_4	AUGUSTUS	exon	46745803	46745868	.	+	.	ID=g17158.t1.exon1;Parent=g17158.t1;
OY813001.1_Germaria_angustata_genome_assembly,_chromosome:_4	AUGUSTUS	intron	46745869	46745926	1	+	.	ID=g17158.t1.intron1;Parent=g17158.t1;
OY813001.1_Germaria_angustata_genome_assembly,_chromosome:_4	AUGUSTUS	CDS	46745927	46746639	1	+	0	ID=g17158.t1.CDS2;Parent=g17158.t1;
OY813001.1_Germaria_angustata_genome_assembly,_chromosome:_4	AUGUSTUS	exon	46745927	46746639	.	+	.	ID=g17158.t1.exon2;Parent=g17158.t1;
OY813001.1_Germaria_angustata_genome_assembly,_chromosome:_4	AUGUSTUS	intron	46746640	46746692	1	+	.	ID=g17158.t1.intron2;Parent=g17158.t1;
OY813001.1_Germaria_angustata_genome_assembly,_chromosome:_4	AUGUSTUS	CDS	46746693	46747139	1	+	1	ID=g17158.t1.CDS3;Parent=g17158.t1;
OY813001.1_Germaria_angustata_genome_assembly,_chromosome:_4	AUGUSTUS	exon	46746693	46747139	.	+	.	ID=g17158.t1.exon3;Parent=g17158.t1;
OY813001.1_Germaria_angustata_genome_assembly,_chromosome:_4	AUGUSTUS	intron	46747140	46747222	1	+	.	ID=g17158.t1.intron3;Parent=g17158.t1;
OY813001.1_Germaria_angustata_genome_assembly,_chromosome:_4	AUGUSTUS	CDS	46747223	46747704	1	+	1	ID=g17158.t1.CDS4;Parent=g17158.t1;
OY813001.1_Germaria_angustata_genome_assembly,_chromosome:_4	AUGUSTUS	exon	46747223	46747704	.	+	.	ID=g17158.t1.exon4;Parent=g17158.t1;
OY813001.1_Germaria_angustata_genome_assembly,_chromosome:_4	AUGUSTUS	intron	46747705	46747770	1	+	.	ID=g17158.t1.intron4;Parent=g17158.t1;
OY813001.1_Germaria_angustata_genome_assembly,_chromosome:_4	AUGUSTUS	CDS	46747771	46747802	1	+	2	ID=g17158.t1.CDS5;Parent=g17158.t1;
OY813001.1_Germaria_angustata_genome_assembly,_chromosome:_4	AUGUSTUS	exon	46747771	46747802	.	+	.	ID=g17158.t1.exon5;Parent=g17158.t1;
OY813001.1_Germaria_angustata_genome_assembly,_chromosome:_4	AUGUSTUS	stop_codon	46747800	46747802	.	+	0	ID=g17158.t1.stop1;Parent=g17158.t1;
OY813001.1_Germaria_angustata_genome_assembly,_chromosome:_4	AUGUSTUS	gene	46773017	46794738	.	+	.	ID=g17159;
OY813001.1_Germaria_angustata_genome_assembly,_chromosome:_4	AUGUSTUS	mRNA	46773017	46794738	1	+	.	ID=g17159.t1;Parent=g17159;
OY813001.1_Germaria_angustata_genome_assembly,_chromosome:_4	AUGUSTUS	start_codon	46773017	46773019	.	+	0	ID=g17159.t1.start1;Parent=g17159.t1;
OY813001.1_Germaria_angustata_genome_assembly,_chromosome:_4	AUGUSTUS	CDS	46773017	46773154	1	+	0	ID=g17159.t1.CDS1;Parent=g17159.t1;
OY813001.1_Germaria_angustata_genome_assembly,_chromosome:_4	AUGUSTUS	exon	46773017	46773154	.	+	.	ID=g17159.t1.exon1;Parent=g17159.t1;
OY813001.1_Germaria_angustata_genome_assembly,_chromosome:_4	AUGUSTUS	intron	46773155	46779046	1	+	.	ID=g17159.t1.intron1;Parent=g17159.t1;
OY813001.1_Germaria_angustata_genome_assembly,_chromosome:_4	AUGUSTUS	CDS	46779047	46779257	1	+	0	ID=g17159.t1.CDS2;Parent=g17159.t1;
OY813001.1_Germaria_angustata_genome_assembly,_chromosome:_4	AUGUSTUS	exon	46779047	46779257	.	+	.	ID=g17159.t1.exon2;Parent=g17159.t1;
OY813001.1_Germaria_angustata_genome_assembly,_chromosome:_4	AUGUSTUS	intron	46779258	46790483	1	+	.	ID=g17159.t1.intron2;Parent=g17159.t1;
OY813001.1_Germaria_angustata_genome_assembly,_chromosome:_4	AUGUSTUS	CDS	46790484	46790609	1	+	2	ID=g17159.t1.CDS3;Parent=g17159.t1;
OY813001.1_Germaria_angustata_genome_assembly,_chromosome:_4	AUGUSTUS	exon	46790484	46790609	.	+	.	ID=g17159.t1.exon3;Parent=g17159.t1;
OY813001.1_Germaria_angustata_genome_assembly,_chromosome:_4	AUGUSTUS	intron	46790610	46790672	1	+	.	ID=g17159.t1.intron3;Parent=g17159.t1;
OY813001.1_Germaria_angustata_genome_assembly,_chromosome:_4	AUGUSTUS	CDS	46790673	46791634	1	+	2	ID=g17159.t1.CDS4;Parent=g17159.t1;
OY813001.1_Germaria_angustata_genome_assembly,_chromosome:_4	AUGUSTUS	exon	46790673	46791634	.	+	.	ID=g17159.t1.exon4;Parent=g17159.t1;
OY813001.1_Germaria_angustata_genome_assembly,_chromosome:_4	AUGUSTUS	intron	46791635	46791707	1	+	.	ID=g17159.t1.intron4;Parent=g17159.t1;
OY813001.1_Germaria_angustata_genome_assembly,_chromosome:_4	AUGUSTUS	CDS	46791708	46792389	1	+	0	ID=g17159.t1.CDS5;Parent=g17159.t1;
OY813001.1_Germaria_angustata_genome_assembly,_chromosome:_4	AUGUSTUS	exon	46791708	46792389	.	+	.	ID=g17159.t1.exon5;Parent=g17159.t1;
OY813001.1_Germaria_angustata_genome_assembly,_chromosome:_4	AUGUSTUS	intron	46792390	46792450	1	+	.	ID=g17159.t1.intron5;Parent=g17159.t1;
OY813001.1_Germaria_angustata_genome_assembly,_chromosome:_4	AUGUSTUS	CDS	46792451	46792598	1	+	2	ID=g17159.t1.CDS6;Parent=g17159.t1;
OY813001.1_Germaria_angustata_genome_assembly,_chromosome:_4	AUGUSTUS	exon	46792451	46792598	.	+	.	ID=g17159.t1.exon6;Parent=g17159.t1;
OY813001.1_Germaria_angustata_genome_assembly,_chromosome:_4	AUGUSTUS	intron	46792599	46792673	1	+	.	ID=g17159.t1.intron6;Parent=g17159.t1;
OY813001.1_Germaria_angustata_genome_assembly,_chromosome:_4	AUGUSTUS	CDS	46792674	46793176	1	+	1	ID=g17159.t1.CDS7;Parent=g17159.t1;
OY813001.1_Germaria_angustata_genome_assembly,_chromosome:_4	AUGUSTUS	exon	46792674	46793176	.	+	.	ID=g17159.t1.exon7;Parent=g17159.t1;
OY813001.1_Germaria_angustata_genome_assembly,_chromosome:_4	AUGUSTUS	intron	46793177	46793248	1	+	.	ID=g17159.t1.intron7;Parent=g17159.t1;
OY813001.1_Germaria_angustata_genome_assembly,_chromosome:_4	AUGUSTUS	CDS	46793249	46794062	1	+	2	ID=g17159.t1.CDS8;Parent=g17159.t1;
OY813001.1_Germaria_angustata_genome_assembly,_chromosome:_4	AUGUSTUS	exon	46793249	46794062	.	+	.	ID=g17159.t1.exon8;Parent=g17159.t1;
OY813001.1_Germaria_angustata_genome_assembly,_chromosome:_4	AUGUSTUS	intron	46794063	46794121	1	+	.	ID=g17159.t1.intron8;Parent=g17159.t1;
OY813001.1_Germaria_angustata_genome_assembly,_chromosome:_4	AUGUSTUS	CDS	46794122	46794448	1	+	1	ID=g17159.t1.CDS9;Parent=g17159.t1;
OY813001.1_Germaria_angustata_genome_assembly,_chromosome:_4	AUGUSTUS	exon	46794122	46794448	.	+	.	ID=g17159.t1.exon9;Parent=g17159.t1;
OY813001.1_Germaria_angustata_genome_assembly,_chromosome:_4	AUGUSTUS	intron	46794449	46794518	1	+	.	ID=g17159.t1.intron9;Parent=g17159.t1;
OY813001.1_Germaria_angustata_genome_assembly,_chromosome:_4	AUGUSTUS	CDS	46794519	46794738	1	+	1	ID=g17159.t1.CDS10;Parent=g17159.t1;
OY813001.1_Germaria_angustata_genome_assembly,_chromosome:_4	AUGUSTUS	exon	46794519	46794738	.	+	.	ID=g17159.t1.exon10;Parent=g17159.t1;
OY813001.1_Germaria_angustata_genome_assembly,_chromosome:_4	AUGUSTUS	stop_codon	46794736	46794738	.	+	0	ID=g17159.t1.stop1;Parent=g17159.t1;
OY813001.1_Germaria_angustata_genome_assembly,_chromosome:_4	AUGUSTUS	gene	46799067	46829837	.	-	.	ID=g17160;
OY813001.1_Germaria_angustata_genome_assembly,_chromosome:_4	AUGUSTUS	mRNA	46799067	46829837	0.98	-	.	ID=g17160.t1;Parent=g17160;
OY813001.1_Germaria_angustata_genome_assembly,_chromosome:_4	AUGUSTUS	stop_codon	46799067	46799069	.	-	0	ID=g17160.t1.stop1;Parent=g17160.t1;
OY813001.1_Germaria_angustata_genome_assembly,_chromosome:_4	AUGUSTUS	CDS	46799067	46799247	1	-	1	ID=g17160.t1.CDS1;Parent=g17160.t1;
OY813001.1_Germaria_angustata_genome_assembly,_chromosome:_4	AUGUSTUS	exon	46799067	46799247	.	-	.	ID=g17160.t1.exon1;Parent=g17160.t1;
OY813001.1_Germaria_angustata_genome_assembly,_chromosome:_4	AUGUSTUS	intron	46799248	46799311	1	-	.	ID=g17160.t1.intron1;Parent=g17160.t1;
OY813001.1_Germaria_angustata_genome_assembly,_chromosome:_4	AUGUSTUS	CDS	46799312	46799588	1	-	2	ID=g17160.t1.CDS2;Parent=g17160.t1;
OY813001.1_Germaria_angustata_genome_assembly,_chromosome:_4	AUGUSTUS	exon	46799312	46799588	.	-	.	ID=g17160.t1.exon2;Parent=g17160.t1;
OY813001.1_Germaria_angustata_genome_assembly,_chromosome:_4	AUGUSTUS	intron	46799589	46799677	1	-	.	ID=g17160.t1.intron2;Parent=g17160.t1;
OY813001.1_Germaria_angustata_genome_assembly,_chromosome:_4	AUGUSTUS	CDS	46799678	46799916	1	-	1	ID=g17160.t1.CDS3;Parent=g17160.t1;
OY813001.1_Germaria_angustata_genome_assembly,_chromosome:_4	AUGUSTUS	exon	46799678	46799916	.	-	.	ID=g17160.t1.exon3;Parent=g17160.t1;
OY813001.1_Germaria_angustata_genome_assembly,_chromosome:_4	AUGUSTUS	intron	46799917	46799986	1	-	.	ID=g17160.t1.intron3;Parent=g17160.t1;
OY813001.1_Germaria_angustata_genome_assembly,_chromosome:_4	AUGUSTUS	CDS	46799987	46800237	1	-	0	ID=g17160.t1.CDS4;Parent=g17160.t1;
OY813001.1_Germaria_angustata_genome_assembly,_chromosome:_4	AUGUSTUS	exon	46799987	46800237	.	-	.	ID=g17160.t1.exon4;Parent=g17160.t1;
OY813001.1_Germaria_angustata_genome_assembly,_chromosome:_4	AUGUSTUS	intron	46800238	46801014	1	-	.	ID=g17160.t1.intron4;Parent=g17160.t1;
OY813001.1_Germaria_angustata_genome_assembly,_chromosome:_4	AUGUSTUS	CDS	46801015	46801261	1	-	1	ID=g17160.t1.CDS5;Parent=g17160.t1;
OY813001.1_Germaria_angustata_genome_assembly,_chromosome:_4	AUGUSTUS	exon	46801015	46801261	.	-	.	ID=g17160.t1.exon5;Parent=g17160.t1;
OY813001.1_Germaria_angustata_genome_assembly,_chromosome:_4	AUGUSTUS	intron	46801262	46801319	1	-	.	ID=g17160.t1.intron5;Parent=g17160.t1;
OY813001.1_Germaria_angustata_genome_assembly,_chromosome:_4	AUGUSTUS	CDS	46801320	46801864	1	-	0	ID=g17160.t1.CDS6;Parent=g17160.t1;
OY813001.1_Germaria_angustata_genome_assembly,_chromosome:_4	AUGUSTUS	exon	46801320	46801864	.	-	.	ID=g17160.t1.exon6;Parent=g17160.t1;
OY813001.1_Germaria_angustata_genome_assembly,_chromosome:_4	AUGUSTUS	intron	46801865	46801930	1	-	.	ID=g17160.t1.intron6;Parent=g17160.t1;
OY813001.1_Germaria_angustata_genome_assembly,_chromosome:_4	AUGUSTUS	CDS	46801931	46802288	1	-	1	ID=g17160.t1.CDS7;Parent=g17160.t1;
OY813001.1_Germaria_angustata_genome_assembly,_chromosome:_4	AUGUSTUS	exon	46801931	46802288	.	-	.	ID=g17160.t1.exon7;Parent=g17160.t1;
OY813001.1_Germaria_angustata_genome_assembly,_chromosome:_4	AUGUSTUS	intron	46802289	46802610	1	-	.	ID=g17160.t1.intron7;Parent=g17160.t1;
OY813001.1_Germaria_angustata_genome_assembly,_chromosome:_4	AUGUSTUS	CDS	46802611	46803668	1	-	0	ID=g17160.t1.CDS8;Parent=g17160.t1;
OY813001.1_Germaria_angustata_genome_assembly,_chromosome:_4	AUGUSTUS	exon	46802611	46803668	.	-	.	ID=g17160.t1.exon8;Parent=g17160.t1;
OY813001.1_Germaria_angustata_genome_assembly,_chromosome:_4	AUGUSTUS	intron	46803669	46803736	1	-	.	ID=g17160.t1.intron8;Parent=g17160.t1;
OY813001.1_Germaria_angustata_genome_assembly,_chromosome:_4	AUGUSTUS	CDS	46803737	46804090	1	-	0	ID=g17160.t1.CDS9;Parent=g17160.t1;
OY813001.1_Germaria_angustata_genome_assembly,_chromosome:_4	AUGUSTUS	exon	46803737	46804090	.	-	.	ID=g17160.t1.exon9;Parent=g17160.t1;
OY813001.1_Germaria_angustata_genome_assembly,_chromosome:_4	AUGUSTUS	intron	46804091	46804148	1	-	.	ID=g17160.t1.intron9;Parent=g17160.t1;
OY813001.1_Germaria_angustata_genome_assembly,_chromosome:_4	AUGUSTUS	CDS	46804149	46804265	1	-	0	ID=g17160.t1.CDS10;Parent=g17160.t1;
OY813001.1_Germaria_angustata_genome_assembly,_chromosome:_4	AUGUSTUS	exon	46804149	46804265	.	-	.	ID=g17160.t1.exon10;Parent=g17160.t1;
OY813001.1_Germaria_angustata_genome_assembly,_chromosome:_4	AUGUSTUS	intron	46804266	46804330	1	-	.	ID=g17160.t1.intron10;Parent=g17160.t1;
OY813001.1_Germaria_angustata_genome_assembly,_chromosome:_4	AUGUSTUS	CDS	46804331	46804528	1	-	0	ID=g17160.t1.CDS11;Parent=g17160.t1;
OY813001.1_Germaria_angustata_genome_assembly,_chromosome:_4	AUGUSTUS	exon	46804331	46804528	.	-	.	ID=g17160.t1.exon11;Parent=g17160.t1;
OY813001.1_Germaria_angustata_genome_assembly,_chromosome:_4	AUGUSTUS	intron	46804529	46804588	1	-	.	ID=g17160.t1.intron11;Parent=g17160.t1;
OY813001.1_Germaria_angustata_genome_assembly,_chromosome:_4	AUGUSTUS	CDS	46804589	46805272	1	-	0	ID=g17160.t1.CDS12;Parent=g17160.t1;
OY813001.1_Germaria_angustata_genome_assembly,_chromosome:_4	AUGUSTUS	exon	46804589	46805272	.	-	.	ID=g17160.t1.exon12;Parent=g17160.t1;
OY813001.1_Germaria_angustata_genome_assembly,_chromosome:_4	AUGUSTUS	intron	46805273	46807039	1	-	.	ID=g17160.t1.intron12;Parent=g17160.t1;
OY813001.1_Germaria_angustata_genome_assembly,_chromosome:_4	AUGUSTUS	CDS	46807040	46807322	1	-	1	ID=g17160.t1.CDS13;Parent=g17160.t1;
OY813001.1_Germaria_angustata_genome_assembly,_chromosome:_4	AUGUSTUS	exon	46807040	46807322	.	-	.	ID=g17160.t1.exon13;Parent=g17160.t1;
OY813001.1_Germaria_angustata_genome_assembly,_chromosome:_4	AUGUSTUS	intron	46807323	46807377	1	-	.	ID=g17160.t1.intron13;Parent=g17160.t1;
OY813001.1_Germaria_angustata_genome_assembly,_chromosome:_4	AUGUSTUS	CDS	46807378	46807534	1	-	2	ID=g17160.t1.CDS14;Parent=g17160.t1;
OY813001.1_Germaria_angustata_genome_assembly,_chromosome:_4	AUGUSTUS	exon	46807378	46807534	.	-	.	ID=g17160.t1.exon14;Parent=g17160.t1;
OY813001.1_Germaria_angustata_genome_assembly,_chromosome:_4	AUGUSTUS	intron	46807535	46811262	1	-	.	ID=g17160.t1.intron14;Parent=g17160.t1;
OY813001.1_Germaria_angustata_genome_assembly,_chromosome:_4	AUGUSTUS	CDS	46811263	46811347	1	-	0	ID=g17160.t1.CDS15;Parent=g17160.t1;
OY813001.1_Germaria_angustata_genome_assembly,_chromosome:_4	AUGUSTUS	exon	46811263	46811347	.	-	.	ID=g17160.t1.exon15;Parent=g17160.t1;
OY813001.1_Germaria_angustata_genome_assembly,_chromosome:_4	AUGUSTUS	intron	46811348	46815297	1	-	.	ID=g17160.t1.intron15;Parent=g17160.t1;
OY813001.1_Germaria_angustata_genome_assembly,_chromosome:_4	AUGUSTUS	CDS	46815298	46815360	1	-	0	ID=g17160.t1.CDS16;Parent=g17160.t1;
OY813001.1_Germaria_angustata_genome_assembly,_chromosome:_4	AUGUSTUS	exon	46815298	46815360	.	-	.	ID=g17160.t1.exon16;Parent=g17160.t1;
OY813001.1_Germaria_angustata_genome_assembly,_chromosome:_4	AUGUSTUS	intron	46815361	46815438	1	-	.	ID=g17160.t1.intron16;Parent=g17160.t1;
OY813001.1_Germaria_angustata_genome_assembly,_chromosome:_4	AUGUSTUS	CDS	46815439	46815622	1	-	1	ID=g17160.t1.CDS17;Parent=g17160.t1;
OY813001.1_Germaria_angustata_genome_assembly,_chromosome:_4	AUGUSTUS	exon	46815439	46815622	.	-	.	ID=g17160.t1.exon17;Parent=g17160.t1;
OY813001.1_Germaria_angustata_genome_assembly,_chromosome:_4	AUGUSTUS	intron	46815623	46815683	1	-	.	ID=g17160.t1.intron17;Parent=g17160.t1;
OY813001.1_Germaria_angustata_genome_assembly,_chromosome:_4	AUGUSTUS	CDS	46815684	46815869	1	-	1	ID=g17160.t1.CDS18;Parent=g17160.t1;
OY813001.1_Germaria_angustata_genome_assembly,_chromosome:_4	AUGUSTUS	exon	46815684	46815869	.	-	.	ID=g17160.t1.exon18;Parent=g17160.t1;
OY813001.1_Germaria_angustata_genome_assembly,_chromosome:_4	AUGUSTUS	intron	46815870	46827098	1	-	.	ID=g17160.t1.intron18;Parent=g17160.t1;
OY813001.1_Germaria_angustata_genome_assembly,_chromosome:_4	AUGUSTUS	CDS	46827099	46827510	1	-	2	ID=g17160.t1.CDS19;Parent=g17160.t1;
OY813001.1_Germaria_angustata_genome_assembly,_chromosome:_4	AUGUSTUS	exon	46827099	46827510	.	-	.	ID=g17160.t1.exon19;Parent=g17160.t1;
OY813001.1_Germaria_angustata_genome_assembly,_chromosome:_4	AUGUSTUS	intron	46827511	46829809	0.98	-	.	ID=g17160.t1.intron19;Parent=g17160.t1;
OY813001.1_Germaria_angustata_genome_assembly,_chromosome:_4	AUGUSTUS	CDS	46829810	46829837	0.98	-	0	ID=g17160.t1.CDS20;Parent=g17160.t1;
OY813001.1_Germaria_angustata_genome_assembly,_chromosome:_4	AUGUSTUS	exon	46829810	46829837	.	-	.	ID=g17160.t1.exon20;Parent=g17160.t1;
OY813001.1_Germaria_angustata_genome_assembly,_chromosome:_4	AUGUSTUS	start_codon	46829835	46829837	.	-	0	ID=g17160.t1.start1;Parent=g17160.t1;
OY813001.1_Germaria_angustata_genome_assembly,_chromosome:_4	AUGUSTUS	mRNA	46799067	46829837	0.84	-	.	ID=g17160.t2;Parent=g17160;
OY813001.1_Germaria_angustata_genome_assembly,_chromosome:_4	AUGUSTUS	stop_codon	46799067	46799069	.	-	0	ID=g17160.t2.stop1;Parent=g17160.t2;
OY813001.1_Germaria_angustata_genome_assembly,_chromosome:_4	AUGUSTUS	CDS	46799067	46799247	1	-	1	ID=g17160.t2.CDS1;Parent=g17160.t2;
OY813001.1_Germaria_angustata_genome_assembly,_chromosome:_4	AUGUSTUS	exon	46799067	46799247	.	-	.	ID=g17160.t2.exon1;Parent=g17160.t2;
OY813001.1_Germaria_angustata_genome_assembly,_chromosome:_4	AUGUSTUS	intron	46799248	46799311	1	-	.	ID=g17160.t2.intron1;Parent=g17160.t2;
OY813001.1_Germaria_angustata_genome_assembly,_chromosome:_4	AUGUSTUS	CDS	46799312	46799588	1	-	2	ID=g17160.t2.CDS2;Parent=g17160.t2;
OY813001.1_Germaria_angustata_genome_assembly,_chromosome:_4	AUGUSTUS	exon	46799312	46799588	.	-	.	ID=g17160.t2.exon2;Parent=g17160.t2;
OY813001.1_Germaria_angustata_genome_assembly,_chromosome:_4	AUGUSTUS	intron	46799589	46799677	1	-	.	ID=g17160.t2.intron2;Parent=g17160.t2;
OY813001.1_Germaria_angustata_genome_assembly,_chromosome:_4	AUGUSTUS	CDS	46799678	46799916	1	-	1	ID=g17160.t2.CDS3;Parent=g17160.t2;
OY813001.1_Germaria_angustata_genome_assembly,_chromosome:_4	AUGUSTUS	exon	46799678	46799916	.	-	.	ID=g17160.t2.exon3;Parent=g17160.t2;
OY813001.1_Germaria_angustata_genome_assembly,_chromosome:_4	AUGUSTUS	intron	46799917	46799986	1	-	.	ID=g17160.t2.intron3;Parent=g17160.t2;
OY813001.1_Germaria_angustata_genome_assembly,_chromosome:_4	AUGUSTUS	CDS	46799987	46800237	1	-	0	ID=g17160.t2.CDS4;Parent=g17160.t2;
OY813001.1_Germaria_angustata_genome_assembly,_chromosome:_4	AUGUSTUS	exon	46799987	46800237	.	-	.	ID=g17160.t2.exon4;Parent=g17160.t2;
OY813001.1_Germaria_angustata_genome_assembly,_chromosome:_4	AUGUSTUS	intron	46800238	46801014	1	-	.	ID=g17160.t2.intron4;Parent=g17160.t2;
OY813001.1_Germaria_angustata_genome_assembly,_chromosome:_4	AUGUSTUS	CDS	46801015	46801261	1	-	1	ID=g17160.t2.CDS5;Parent=g17160.t2;
OY813001.1_Germaria_angustata_genome_assembly,_chromosome:_4	AUGUSTUS	exon	46801015	46801261	.	-	.	ID=g17160.t2.exon5;Parent=g17160.t2;
OY813001.1_Germaria_angustata_genome_assembly,_chromosome:_4	AUGUSTUS	intron	46801262	46801319	1	-	.	ID=g17160.t2.intron5;Parent=g17160.t2;
OY813001.1_Germaria_angustata_genome_assembly,_chromosome:_4	AUGUSTUS	CDS	46801320	46801864	1	-	0	ID=g17160.t2.CDS6;Parent=g17160.t2;
OY813001.1_Germaria_angustata_genome_assembly,_chromosome:_4	AUGUSTUS	exon	46801320	46801864	.	-	.	ID=g17160.t2.exon6;Parent=g17160.t2;
OY813001.1_Germaria_angustata_genome_assembly,_chromosome:_4	AUGUSTUS	intron	46801865	46801930	1	-	.	ID=g17160.t2.intron6;Parent=g17160.t2;
OY813001.1_Germaria_angustata_genome_assembly,_chromosome:_4	AUGUSTUS	CDS	46801931	46802288	1	-	1	ID=g17160.t2.CDS7;Parent=g17160.t2;
OY813001.1_Germaria_angustata_genome_assembly,_chromosome:_4	AUGUSTUS	exon	46801931	46802288	.	-	.	ID=g17160.t2.exon7;Parent=g17160.t2;
OY813001.1_Germaria_angustata_genome_assembly,_chromosome:_4	AUGUSTUS	intron	46802289	46802610	1	-	.	ID=g17160.t2.intron7;Parent=g17160.t2;
OY813001.1_Germaria_angustata_genome_assembly,_chromosome:_4	AUGUSTUS	CDS	46802611	46803668	1	-	0	ID=g17160.t2.CDS8;Parent=g17160.t2;
OY813001.1_Germaria_angustata_genome_assembly,_chromosome:_4	AUGUSTUS	exon	46802611	46803668	.	-	.	ID=g17160.t2.exon8;Parent=g17160.t2;
OY813001.1_Germaria_angustata_genome_assembly,_chromosome:_4	AUGUSTUS	intron	46803669	46803736	1	-	.	ID=g17160.t2.intron8;Parent=g17160.t2;
OY813001.1_Germaria_angustata_genome_assembly,_chromosome:_4	AUGUSTUS	CDS	46803737	46804090	1	-	0	ID=g17160.t2.CDS9;Parent=g17160.t2;
OY813001.1_Germaria_angustata_genome_assembly,_chromosome:_4	AUGUSTUS	exon	46803737	46804090	.	-	.	ID=g17160.t2.exon9;Parent=g17160.t2;
OY813001.1_Germaria_angustata_genome_assembly,_chromosome:_4	AUGUSTUS	intron	46804091	46804148	1	-	.	ID=g17160.t2.intron9;Parent=g17160.t2;
OY813001.1_Germaria_angustata_genome_assembly,_chromosome:_4	AUGUSTUS	CDS	46804149	46804265	1	-	0	ID=g17160.t2.CDS10;Parent=g17160.t2;
OY813001.1_Germaria_angustata_genome_assembly,_chromosome:_4	AUGUSTUS	exon	46804149	46804265	.	-	.	ID=g17160.t2.exon10;Parent=g17160.t2;
OY813001.1_Germaria_angustata_genome_assembly,_chromosome:_4	AUGUSTUS	intron	46804266	46804330	1	-	.	ID=g17160.t2.intron10;Parent=g17160.t2;
OY813001.1_Germaria_angustata_genome_assembly,_chromosome:_4	AUGUSTUS	CDS	46804331	46804528	1	-	0	ID=g17160.t2.CDS11;Parent=g17160.t2;
OY813001.1_Germaria_angustata_genome_assembly,_chromosome:_4	AUGUSTUS	exon	46804331	46804528	.	-	.	ID=g17160.t2.exon11;Parent=g17160.t2;
OY813001.1_Germaria_angustata_genome_assembly,_chromosome:_4	AUGUSTUS	intron	46804529	46804588	1	-	.	ID=g17160.t2.intron11;Parent=g17160.t2;
OY813001.1_Germaria_angustata_genome_assembly,_chromosome:_4	AUGUSTUS	CDS	46804589	46805272	1	-	0	ID=g17160.t2.CDS12;Parent=g17160.t2;
OY813001.1_Germaria_angustata_genome_assembly,_chromosome:_4	AUGUSTUS	exon	46804589	46805272	.	-	.	ID=g17160.t2.exon12;Parent=g17160.t2;
OY813001.1_Germaria_angustata_genome_assembly,_chromosome:_4	AUGUSTUS	intron	46805273	46807039	1	-	.	ID=g17160.t2.intron12;Parent=g17160.t2;
OY813001.1_Germaria_angustata_genome_assembly,_chromosome:_4	AUGUSTUS	CDS	46807040	46807322	1	-	1	ID=g17160.t2.CDS13;Parent=g17160.t2;
OY813001.1_Germaria_angustata_genome_assembly,_chromosome:_4	AUGUSTUS	exon	46807040	46807322	.	-	.	ID=g17160.t2.exon13;Parent=g17160.t2;
OY813001.1_Germaria_angustata_genome_assembly,_chromosome:_4	AUGUSTUS	intron	46807323	46807377	1	-	.	ID=g17160.t2.intron13;Parent=g17160.t2;
OY813001.1_Germaria_angustata_genome_assembly,_chromosome:_4	AUGUSTUS	CDS	46807378	46807534	1	-	2	ID=g17160.t2.CDS14;Parent=g17160.t2;
OY813001.1_Germaria_angustata_genome_assembly,_chromosome:_4	AUGUSTUS	exon	46807378	46807534	.	-	.	ID=g17160.t2.exon14;Parent=g17160.t2;
OY813001.1_Germaria_angustata_genome_assembly,_chromosome:_4	AUGUSTUS	intron	46807535	46808764	1	-	.	ID=g17160.t2.intron14;Parent=g17160.t2;
OY813001.1_Germaria_angustata_genome_assembly,_chromosome:_4	AUGUSTUS	CDS	46808765	46808791	0.9	-	2	ID=g17160.t2.CDS15;Parent=g17160.t2;
OY813001.1_Germaria_angustata_genome_assembly,_chromosome:_4	AUGUSTUS	exon	46808765	46808791	.	-	.	ID=g17160.t2.exon15;Parent=g17160.t2;
OY813001.1_Germaria_angustata_genome_assembly,_chromosome:_4	AUGUSTUS	intron	46808792	46811262	0.89	-	.	ID=g17160.t2.intron15;Parent=g17160.t2;
OY813001.1_Germaria_angustata_genome_assembly,_chromosome:_4	AUGUSTUS	CDS	46811263	46811347	0.89	-	0	ID=g17160.t2.CDS16;Parent=g17160.t2;
OY813001.1_Germaria_angustata_genome_assembly,_chromosome:_4	AUGUSTUS	exon	46811263	46811347	.	-	.	ID=g17160.t2.exon16;Parent=g17160.t2;
OY813001.1_Germaria_angustata_genome_assembly,_chromosome:_4	AUGUSTUS	intron	46811348	46815297	1	-	.	ID=g17160.t2.intron16;Parent=g17160.t2;
OY813001.1_Germaria_angustata_genome_assembly,_chromosome:_4	AUGUSTUS	CDS	46815298	46815360	1	-	0	ID=g17160.t2.CDS17;Parent=g17160.t2;
OY813001.1_Germaria_angustata_genome_assembly,_chromosome:_4	AUGUSTUS	exon	46815298	46815360	.	-	.	ID=g17160.t2.exon17;Parent=g17160.t2;
OY813001.1_Germaria_angustata_genome_assembly,_chromosome:_4	AUGUSTUS	intron	46815361	46815438	1	-	.	ID=g17160.t2.intron17;Parent=g17160.t2;
OY813001.1_Germaria_angustata_genome_assembly,_chromosome:_4	AUGUSTUS	CDS	46815439	46815622	1	-	1	ID=g17160.t2.CDS18;Parent=g17160.t2;
OY813001.1_Germaria_angustata_genome_assembly,_chromosome:_4	AUGUSTUS	exon	46815439	46815622	.	-	.	ID=g17160.t2.exon18;Parent=g17160.t2;
OY813001.1_Germaria_angustata_genome_assembly,_chromosome:_4	AUGUSTUS	intron	46815623	46815683	1	-	.	ID=g17160.t2.intron18;Parent=g17160.t2;
OY813001.1_Germaria_angustata_genome_assembly,_chromosome:_4	AUGUSTUS	CDS	46815684	46815869	1	-	1	ID=g17160.t2.CDS19;Parent=g17160.t2;
OY813001.1_Germaria_angustata_genome_assembly,_chromosome:_4	AUGUSTUS	exon	46815684	46815869	.	-	.	ID=g17160.t2.exon19;Parent=g17160.t2;
OY813001.1_Germaria_angustata_genome_assembly,_chromosome:_4	AUGUSTUS	intron	46815870	46827098	1	-	.	ID=g17160.t2.intron19;Parent=g17160.t2;
OY813001.1_Germaria_angustata_genome_assembly,_chromosome:_4	AUGUSTUS	CDS	46827099	46827510	1	-	2	ID=g17160.t2.CDS20;Parent=g17160.t2;
OY813001.1_Germaria_angustata_genome_assembly,_chromosome:_4	AUGUSTUS	exon	46827099	46827510	.	-	.	ID=g17160.t2.exon20;Parent=g17160.t2;
OY813001.1_Germaria_angustata_genome_assembly,_chromosome:_4	AUGUSTUS	intron	46827511	46829809	0.95	-	.	ID=g17160.t2.intron20;Parent=g17160.t2;
OY813001.1_Germaria_angustata_genome_assembly,_chromosome:_4	AUGUSTUS	CDS	46829810	46829837	0.95	-	0	ID=g17160.t2.CDS21;Parent=g17160.t2;
OY813001.1_Germaria_angustata_genome_assembly,_chromosome:_4	AUGUSTUS	exon	46829810	46829837	.	-	.	ID=g17160.t2.exon21;Parent=g17160.t2;
OY813001.1_Germaria_angustata_genome_assembly,_chromosome:_4	AUGUSTUS	start_codon	46829835	46829837	.	-	0	ID=g17160.t2.start1;Parent=g17160.t2;
OY813001.1_Germaria_angustata_genome_assembly,_chromosome:_4	AUGUSTUS	gene	46910634	46911672	.	+	.	ID=g17161;
OY813001.1_Germaria_angustata_genome_assembly,_chromosome:_4	AUGUSTUS	mRNA	46910634	46911672	0.4	+	.	ID=g17161.t1;Parent=g17161;
OY813001.1_Germaria_angustata_genome_assembly,_chromosome:_4	AUGUSTUS	start_codon	46910634	46910636	.	+	0	ID=g17161.t1.start1;Parent=g17161.t1;
OY813001.1_Germaria_angustata_genome_assembly,_chromosome:_4	AUGUSTUS	CDS	46910634	46910999	0.66	+	0	ID=g17161.t1.CDS1;Parent=g17161.t1;
OY813001.1_Germaria_angustata_genome_assembly,_chromosome:_4	AUGUSTUS	exon	46910634	46910999	.	+	.	ID=g17161.t1.exon1;Parent=g17161.t1;
OY813001.1_Germaria_angustata_genome_assembly,_chromosome:_4	AUGUSTUS	intron	46911000	46911630	0.42	+	.	ID=g17161.t1.intron1;Parent=g17161.t1;
OY813001.1_Germaria_angustata_genome_assembly,_chromosome:_4	AUGUSTUS	CDS	46911631	46911672	0.56	+	0	ID=g17161.t1.CDS2;Parent=g17161.t1;
OY813001.1_Germaria_angustata_genome_assembly,_chromosome:_4	AUGUSTUS	exon	46911631	46911672	.	+	.	ID=g17161.t1.exon2;Parent=g17161.t1;
OY813001.1_Germaria_angustata_genome_assembly,_chromosome:_4	AUGUSTUS	stop_codon	46911670	46911672	.	+	0	ID=g17161.t1.stop1;Parent=g17161.t1;
OY813001.1_Germaria_angustata_genome_assembly,_chromosome:_4	AUGUSTUS	gene	46923712	46957120	.	-	.	ID=g17162;
OY813001.1_Germaria_angustata_genome_assembly,_chromosome:_4	AUGUSTUS	mRNA	46923712	46957120	1	-	.	ID=g17162.t1;Parent=g17162;
OY813001.1_Germaria_angustata_genome_assembly,_chromosome:_4	AUGUSTUS	stop_codon	46923712	46923714	.	-	0	ID=g17162.t1.stop1;Parent=g17162.t1;
OY813001.1_Germaria_angustata_genome_assembly,_chromosome:_4	AUGUSTUS	CDS	46923712	46923912	1	-	0	ID=g17162.t1.CDS1;Parent=g17162.t1;
OY813001.1_Germaria_angustata_genome_assembly,_chromosome:_4	AUGUSTUS	exon	46923712	46923912	.	-	.	ID=g17162.t1.exon1;Parent=g17162.t1;
OY813001.1_Germaria_angustata_genome_assembly,_chromosome:_4	AUGUSTUS	intron	46923913	46935694	1	-	.	ID=g17162.t1.intron1;Parent=g17162.t1;
OY813001.1_Germaria_angustata_genome_assembly,_chromosome:_4	AUGUSTUS	CDS	46935695	46935765	1	-	2	ID=g17162.t1.CDS2;Parent=g17162.t1;
OY813001.1_Germaria_angustata_genome_assembly,_chromosome:_4	AUGUSTUS	exon	46935695	46935765	.	-	.	ID=g17162.t1.exon2;Parent=g17162.t1;
OY813001.1_Germaria_angustata_genome_assembly,_chromosome:_4	AUGUSTUS	intron	46935766	46944638	1	-	.	ID=g17162.t1.intron2;Parent=g17162.t1;
OY813001.1_Germaria_angustata_genome_assembly,_chromosome:_4	AUGUSTUS	CDS	46944639	46944831	1	-	0	ID=g17162.t1.CDS3;Parent=g17162.t1;
OY813001.1_Germaria_angustata_genome_assembly,_chromosome:_4	AUGUSTUS	exon	46944639	46944831	.	-	.	ID=g17162.t1.exon3;Parent=g17162.t1;
OY813001.1_Germaria_angustata_genome_assembly,_chromosome:_4	AUGUSTUS	intron	46944832	46947498	1	-	.	ID=g17162.t1.intron3;Parent=g17162.t1;
OY813001.1_Germaria_angustata_genome_assembly,_chromosome:_4	AUGUSTUS	CDS	46947499	46947557	1	-	2	ID=g17162.t1.CDS4;Parent=g17162.t1;
OY813001.1_Germaria_angustata_genome_assembly,_chromosome:_4	AUGUSTUS	exon	46947499	46947557	.	-	.	ID=g17162.t1.exon4;Parent=g17162.t1;
OY813001.1_Germaria_angustata_genome_assembly,_chromosome:_4	AUGUSTUS	intron	46947558	46957041	1	-	.	ID=g17162.t1.intron4;Parent=g17162.t1;
OY813001.1_Germaria_angustata_genome_assembly,_chromosome:_4	AUGUSTUS	CDS	46957042	46957120	1	-	0	ID=g17162.t1.CDS5;Parent=g17162.t1;
OY813001.1_Germaria_angustata_genome_assembly,_chromosome:_4	AUGUSTUS	exon	46957042	46957120	.	-	.	ID=g17162.t1.exon5;Parent=g17162.t1;
OY813001.1_Germaria_angustata_genome_assembly,_chromosome:_4	AUGUSTUS	start_codon	46957118	46957120	.	-	0	ID=g17162.t1.start1;Parent=g17162.t1;
OY813001.1_Germaria_angustata_genome_assembly,_chromosome:_4	GeneMark.hmm3	mRNA	46935686	46957120	.	-	.	ID=g17162.t2;Parent=g17162;
OY813001.1_Germaria_angustata_genome_assembly,_chromosome:_4	GeneMark.hmm3	stop_codon	46935686	46935688	.	-	0	ID=g17162.t2.stop1;Parent=g17162.t2;
OY813001.1_Germaria_angustata_genome_assembly,_chromosome:_4	GeneMark.hmm3	CDS	46935686	46935765	.	-	2	ID=g17162.t2.CDS1;Parent=g17162.t2;
OY813001.1_Germaria_angustata_genome_assembly,_chromosome:_4	GeneMark.hmm3	exon	46935686	46935765	0	-	.	ID=g17162.t2.exon1;Parent=g17162.t2;
OY813001.1_Germaria_angustata_genome_assembly,_chromosome:_4	GeneMark.hmm3	intron	46935766	46944638	.	-	0	ID=g17162.t2.intron1;Parent=g17162.t2;
OY813001.1_Germaria_angustata_genome_assembly,_chromosome:_4	GeneMark.hmm3	CDS	46944639	46944831	.	-	0	ID=g17162.t2.CDS2;Parent=g17162.t2;
OY813001.1_Germaria_angustata_genome_assembly,_chromosome:_4	GeneMark.hmm3	exon	46944639	46944831	0	-	.	ID=g17162.t2.exon2;Parent=g17162.t2;
OY813001.1_Germaria_angustata_genome_assembly,_chromosome:_4	GeneMark.hmm3	intron	46944832	46947498	.	-	2	ID=g17162.t2.intron2;Parent=g17162.t2;
OY813001.1_Germaria_angustata_genome_assembly,_chromosome:_4	GeneMark.hmm3	CDS	46947499	46947557	.	-	2	ID=g17162.t2.CDS3;Parent=g17162.t2;
OY813001.1_Germaria_angustata_genome_assembly,_chromosome:_4	GeneMark.hmm3	exon	46947499	46947557	0	-	.	ID=g17162.t2.exon3;Parent=g17162.t2;
OY813001.1_Germaria_angustata_genome_assembly,_chromosome:_4	GeneMark.hmm3	intron	46947558	46957041	.	-	0	ID=g17162.t2.intron3;Parent=g17162.t2;
OY813001.1_Germaria_angustata_genome_assembly,_chromosome:_4	GeneMark.hmm3	CDS	46957042	46957120	.	-	0	ID=g17162.t2.CDS4;Parent=g17162.t2;
OY813001.1_Germaria_angustata_genome_assembly,_chromosome:_4	GeneMark.hmm3	exon	46957042	46957120	0	-	.	ID=g17162.t2.exon4;Parent=g17162.t2;
OY813001.1_Germaria_angustata_genome_assembly,_chromosome:_4	GeneMark.hmm3	start_codon	46957118	46957120	.	-	0	ID=g17162.t2.start1;Parent=g17162.t2;
OY813001.1_Germaria_angustata_genome_assembly,_chromosome:_4	AUGUSTUS	gene	47007673	47018110	.	+	.	ID=g17163;
OY813001.1_Germaria_angustata_genome_assembly,_chromosome:_4	AUGUSTUS	mRNA	47007673	47018110	1	+	.	ID=g17163.t1;Parent=g17163;
OY813001.1_Germaria_angustata_genome_assembly,_chromosome:_4	AUGUSTUS	start_codon	47007673	47007675	.	+	0	ID=g17163.t1.start1;Parent=g17163.t1;
OY813001.1_Germaria_angustata_genome_assembly,_chromosome:_4	AUGUSTUS	CDS	47007673	47007801	1	+	0	ID=g17163.t1.CDS1;Parent=g17163.t1;
OY813001.1_Germaria_angustata_genome_assembly,_chromosome:_4	AUGUSTUS	exon	47007673	47007801	.	+	.	ID=g17163.t1.exon1;Parent=g17163.t1;
OY813001.1_Germaria_angustata_genome_assembly,_chromosome:_4	AUGUSTUS	intron	47007802	47009860	1	+	.	ID=g17163.t1.intron1;Parent=g17163.t1;
OY813001.1_Germaria_angustata_genome_assembly,_chromosome:_4	AUGUSTUS	CDS	47009861	47010268	1	+	0	ID=g17163.t1.CDS2;Parent=g17163.t1;
OY813001.1_Germaria_angustata_genome_assembly,_chromosome:_4	AUGUSTUS	exon	47009861	47010268	.	+	.	ID=g17163.t1.exon2;Parent=g17163.t1;
OY813001.1_Germaria_angustata_genome_assembly,_chromosome:_4	AUGUSTUS	intron	47010269	47010324	1	+	.	ID=g17163.t1.intron2;Parent=g17163.t1;
OY813001.1_Germaria_angustata_genome_assembly,_chromosome:_4	AUGUSTUS	CDS	47010325	47010473	1	+	0	ID=g17163.t1.CDS3;Parent=g17163.t1;
OY813001.1_Germaria_angustata_genome_assembly,_chromosome:_4	AUGUSTUS	exon	47010325	47010473	.	+	.	ID=g17163.t1.exon3;Parent=g17163.t1;
OY813001.1_Germaria_angustata_genome_assembly,_chromosome:_4	AUGUSTUS	intron	47010474	47012851	1	+	.	ID=g17163.t1.intron3;Parent=g17163.t1;
OY813001.1_Germaria_angustata_genome_assembly,_chromosome:_4	AUGUSTUS	CDS	47012852	47013132	1	+	1	ID=g17163.t1.CDS4;Parent=g17163.t1;
OY813001.1_Germaria_angustata_genome_assembly,_chromosome:_4	AUGUSTUS	exon	47012852	47013132	.	+	.	ID=g17163.t1.exon4;Parent=g17163.t1;
OY813001.1_Germaria_angustata_genome_assembly,_chromosome:_4	AUGUSTUS	intron	47013133	47016688	1	+	.	ID=g17163.t1.intron4;Parent=g17163.t1;
OY813001.1_Germaria_angustata_genome_assembly,_chromosome:_4	AUGUSTUS	CDS	47016689	47016804	1	+	2	ID=g17163.t1.CDS5;Parent=g17163.t1;
OY813001.1_Germaria_angustata_genome_assembly,_chromosome:_4	AUGUSTUS	exon	47016689	47016804	.	+	.	ID=g17163.t1.exon5;Parent=g17163.t1;
OY813001.1_Germaria_angustata_genome_assembly,_chromosome:_4	AUGUSTUS	intron	47016805	47017792	1	+	.	ID=g17163.t1.intron5;Parent=g17163.t1;
OY813001.1_Germaria_angustata_genome_assembly,_chromosome:_4	AUGUSTUS	CDS	47017793	47018110	1	+	0	ID=g17163.t1.CDS6;Parent=g17163.t1;
OY813001.1_Germaria_angustata_genome_assembly,_chromosome:_4	AUGUSTUS	exon	47017793	47018110	.	+	.	ID=g17163.t1.exon6;Parent=g17163.t1;
OY813001.1_Germaria_angustata_genome_assembly,_chromosome:_4	AUGUSTUS	stop_codon	47018108	47018110	.	+	0	ID=g17163.t1.stop1;Parent=g17163.t1;
OY813001.1_Germaria_angustata_genome_assembly,_chromosome:_4	AUGUSTUS	gene	47020115	47027999	.	-	.	ID=g17164;
OY813001.1_Germaria_angustata_genome_assembly,_chromosome:_4	AUGUSTUS	mRNA	47020115	47027999	1	-	.	ID=g17164.t1;Parent=g17164;
OY813001.1_Germaria_angustata_genome_assembly,_chromosome:_4	AUGUSTUS	stop_codon	47020115	47020117	.	-	0	ID=g17164.t1.stop1;Parent=g17164.t1;
OY813001.1_Germaria_angustata_genome_assembly,_chromosome:_4	AUGUSTUS	CDS	47020115	47020252	1	-	0	ID=g17164.t1.CDS1;Parent=g17164.t1;
OY813001.1_Germaria_angustata_genome_assembly,_chromosome:_4	AUGUSTUS	exon	47020115	47020252	.	-	.	ID=g17164.t1.exon1;Parent=g17164.t1;
OY813001.1_Germaria_angustata_genome_assembly,_chromosome:_4	AUGUSTUS	intron	47020253	47020318	1	-	.	ID=g17164.t1.intron1;Parent=g17164.t1;
OY813001.1_Germaria_angustata_genome_assembly,_chromosome:_4	AUGUSTUS	CDS	47020319	47020528	1	-	0	ID=g17164.t1.CDS2;Parent=g17164.t1;
OY813001.1_Germaria_angustata_genome_assembly,_chromosome:_4	AUGUSTUS	exon	47020319	47020528	.	-	.	ID=g17164.t1.exon2;Parent=g17164.t1;
OY813001.1_Germaria_angustata_genome_assembly,_chromosome:_4	AUGUSTUS	intron	47020529	47023703	1	-	.	ID=g17164.t1.intron2;Parent=g17164.t1;
OY813001.1_Germaria_angustata_genome_assembly,_chromosome:_4	AUGUSTUS	CDS	47023704	47023933	1	-	2	ID=g17164.t1.CDS3;Parent=g17164.t1;
OY813001.1_Germaria_angustata_genome_assembly,_chromosome:_4	AUGUSTUS	exon	47023704	47023933	.	-	.	ID=g17164.t1.exon3;Parent=g17164.t1;
OY813001.1_Germaria_angustata_genome_assembly,_chromosome:_4	AUGUSTUS	intron	47023934	47023996	1	-	.	ID=g17164.t1.intron3;Parent=g17164.t1;
OY813001.1_Germaria_angustata_genome_assembly,_chromosome:_4	AUGUSTUS	CDS	47023997	47024237	1	-	0	ID=g17164.t1.CDS4;Parent=g17164.t1;
OY813001.1_Germaria_angustata_genome_assembly,_chromosome:_4	AUGUSTUS	exon	47023997	47024237	.	-	.	ID=g17164.t1.exon4;Parent=g17164.t1;
OY813001.1_Germaria_angustata_genome_assembly,_chromosome:_4	AUGUSTUS	intron	47024238	47026371	1	-	.	ID=g17164.t1.intron4;Parent=g17164.t1;
OY813001.1_Germaria_angustata_genome_assembly,_chromosome:_4	AUGUSTUS	CDS	47026372	47026512	1	-	0	ID=g17164.t1.CDS5;Parent=g17164.t1;
OY813001.1_Germaria_angustata_genome_assembly,_chromosome:_4	AUGUSTUS	exon	47026372	47026512	.	-	.	ID=g17164.t1.exon5;Parent=g17164.t1;
OY813001.1_Germaria_angustata_genome_assembly,_chromosome:_4	AUGUSTUS	intron	47026513	47027372	1	-	.	ID=g17164.t1.intron5;Parent=g17164.t1;
OY813001.1_Germaria_angustata_genome_assembly,_chromosome:_4	AUGUSTUS	CDS	47027373	47027999	1	-	0	ID=g17164.t1.CDS6;Parent=g17164.t1;
OY813001.1_Germaria_angustata_genome_assembly,_chromosome:_4	AUGUSTUS	exon	47027373	47027999	.	-	.	ID=g17164.t1.exon6;Parent=g17164.t1;
OY813001.1_Germaria_angustata_genome_assembly,_chromosome:_4	AUGUSTUS	start_codon	47027997	47027999	.	-	0	ID=g17164.t1.start1;Parent=g17164.t1;
OY813001.1_Germaria_angustata_genome_assembly,_chromosome:_4	AUGUSTUS	mRNA	47020115	47027999	1	-	.	ID=g17164.t2;Parent=g17164;
OY813001.1_Germaria_angustata_genome_assembly,_chromosome:_4	AUGUSTUS	stop_codon	47020115	47020117	.	-	0	ID=g17164.t2.stop1;Parent=g17164.t2;
OY813001.1_Germaria_angustata_genome_assembly,_chromosome:_4	AUGUSTUS	CDS	47020115	47020252	1	-	0	ID=g17164.t2.CDS1;Parent=g17164.t2;
OY813001.1_Germaria_angustata_genome_assembly,_chromosome:_4	AUGUSTUS	exon	47020115	47020252	.	-	.	ID=g17164.t2.exon1;Parent=g17164.t2;
OY813001.1_Germaria_angustata_genome_assembly,_chromosome:_4	AUGUSTUS	intron	47020253	47020318	1	-	.	ID=g17164.t2.intron1;Parent=g17164.t2;
OY813001.1_Germaria_angustata_genome_assembly,_chromosome:_4	AUGUSTUS	CDS	47020319	47020528	1	-	0	ID=g17164.t2.CDS2;Parent=g17164.t2;
OY813001.1_Germaria_angustata_genome_assembly,_chromosome:_4	AUGUSTUS	exon	47020319	47020528	.	-	.	ID=g17164.t2.exon2;Parent=g17164.t2;
OY813001.1_Germaria_angustata_genome_assembly,_chromosome:_4	AUGUSTUS	intron	47020529	47023703	1	-	.	ID=g17164.t2.intron2;Parent=g17164.t2;
OY813001.1_Germaria_angustata_genome_assembly,_chromosome:_4	AUGUSTUS	CDS	47023704	47023933	1	-	2	ID=g17164.t2.CDS3;Parent=g17164.t2;
OY813001.1_Germaria_angustata_genome_assembly,_chromosome:_4	AUGUSTUS	exon	47023704	47023933	.	-	.	ID=g17164.t2.exon3;Parent=g17164.t2;
OY813001.1_Germaria_angustata_genome_assembly,_chromosome:_4	AUGUSTUS	intron	47023934	47023996	1	-	.	ID=g17164.t2.intron3;Parent=g17164.t2;
OY813001.1_Germaria_angustata_genome_assembly,_chromosome:_4	AUGUSTUS	CDS	47023997	47024237	1	-	0	ID=g17164.t2.CDS4;Parent=g17164.t2;
OY813001.1_Germaria_angustata_genome_assembly,_chromosome:_4	AUGUSTUS	exon	47023997	47024237	.	-	.	ID=g17164.t2.exon4;Parent=g17164.t2;
OY813001.1_Germaria_angustata_genome_assembly,_chromosome:_4	AUGUSTUS	intron	47024238	47026371	1	-	.	ID=g17164.t2.intron4;Parent=g17164.t2;
OY813001.1_Germaria_angustata_genome_assembly,_chromosome:_4	AUGUSTUS	CDS	47026372	47026512	1	-	0	ID=g17164.t2.CDS5;Parent=g17164.t2;
OY813001.1_Germaria_angustata_genome_assembly,_chromosome:_4	AUGUSTUS	exon	47026372	47026512	.	-	.	ID=g17164.t2.exon5;Parent=g17164.t2;
OY813001.1_Germaria_angustata_genome_assembly,_chromosome:_4	AUGUSTUS	intron	47026513	47027148	1	-	.	ID=g17164.t2.intron5;Parent=g17164.t2;
OY813001.1_Germaria_angustata_genome_assembly,_chromosome:_4	AUGUSTUS	CDS	47027149	47027250	1	-	0	ID=g17164.t2.CDS6;Parent=g17164.t2;
OY813001.1_Germaria_angustata_genome_assembly,_chromosome:_4	AUGUSTUS	exon	47027149	47027250	.	-	.	ID=g17164.t2.exon6;Parent=g17164.t2;
OY813001.1_Germaria_angustata_genome_assembly,_chromosome:_4	AUGUSTUS	intron	47027251	47027372	1	-	.	ID=g17164.t2.intron6;Parent=g17164.t2;
OY813001.1_Germaria_angustata_genome_assembly,_chromosome:_4	AUGUSTUS	CDS	47027373	47027999	1	-	0	ID=g17164.t2.CDS7;Parent=g17164.t2;
OY813001.1_Germaria_angustata_genome_assembly,_chromosome:_4	AUGUSTUS	exon	47027373	47027999	.	-	.	ID=g17164.t2.exon7;Parent=g17164.t2;
OY813001.1_Germaria_angustata_genome_assembly,_chromosome:_4	AUGUSTUS	start_codon	47027997	47027999	.	-	0	ID=g17164.t2.start1;Parent=g17164.t2;
OY813001.1_Germaria_angustata_genome_assembly,_chromosome:_4	AUGUSTUS	gene	47051458	47054791	.	+	.	ID=g17165;
OY813001.1_Germaria_angustata_genome_assembly,_chromosome:_4	AUGUSTUS	mRNA	47051458	47054791	1	+	.	ID=g17165.t1;Parent=g17165;
OY813001.1_Germaria_angustata_genome_assembly,_chromosome:_4	AUGUSTUS	start_codon	47051458	47051460	.	+	0	ID=g17165.t1.start1;Parent=g17165.t1;
OY813001.1_Germaria_angustata_genome_assembly,_chromosome:_4	AUGUSTUS	CDS	47051458	47051606	1	+	0	ID=g17165.t1.CDS1;Parent=g17165.t1;
OY813001.1_Germaria_angustata_genome_assembly,_chromosome:_4	AUGUSTUS	exon	47051458	47051606	.	+	.	ID=g17165.t1.exon1;Parent=g17165.t1;
OY813001.1_Germaria_angustata_genome_assembly,_chromosome:_4	AUGUSTUS	intron	47051607	47051690	1	+	.	ID=g17165.t1.intron1;Parent=g17165.t1;
OY813001.1_Germaria_angustata_genome_assembly,_chromosome:_4	AUGUSTUS	CDS	47051691	47051891	1	+	1	ID=g17165.t1.CDS2;Parent=g17165.t1;
OY813001.1_Germaria_angustata_genome_assembly,_chromosome:_4	AUGUSTUS	exon	47051691	47051891	.	+	.	ID=g17165.t1.exon2;Parent=g17165.t1;
OY813001.1_Germaria_angustata_genome_assembly,_chromosome:_4	AUGUSTUS	intron	47051892	47051949	1	+	.	ID=g17165.t1.intron2;Parent=g17165.t1;
OY813001.1_Germaria_angustata_genome_assembly,_chromosome:_4	AUGUSTUS	CDS	47051950	47052067	1	+	1	ID=g17165.t1.CDS3;Parent=g17165.t1;
OY813001.1_Germaria_angustata_genome_assembly,_chromosome:_4	AUGUSTUS	exon	47051950	47052067	.	+	.	ID=g17165.t1.exon3;Parent=g17165.t1;
OY813001.1_Germaria_angustata_genome_assembly,_chromosome:_4	AUGUSTUS	intron	47052068	47052121	1	+	.	ID=g17165.t1.intron3;Parent=g17165.t1;
OY813001.1_Germaria_angustata_genome_assembly,_chromosome:_4	AUGUSTUS	CDS	47052122	47052270	1	+	0	ID=g17165.t1.CDS4;Parent=g17165.t1;
OY813001.1_Germaria_angustata_genome_assembly,_chromosome:_4	AUGUSTUS	exon	47052122	47052270	.	+	.	ID=g17165.t1.exon4;Parent=g17165.t1;
OY813001.1_Germaria_angustata_genome_assembly,_chromosome:_4	AUGUSTUS	intron	47052271	47052328	1	+	.	ID=g17165.t1.intron4;Parent=g17165.t1;
OY813001.1_Germaria_angustata_genome_assembly,_chromosome:_4	AUGUSTUS	CDS	47052329	47052450	1	+	1	ID=g17165.t1.CDS5;Parent=g17165.t1;
OY813001.1_Germaria_angustata_genome_assembly,_chromosome:_4	AUGUSTUS	exon	47052329	47052450	.	+	.	ID=g17165.t1.exon5;Parent=g17165.t1;
OY813001.1_Germaria_angustata_genome_assembly,_chromosome:_4	AUGUSTUS	intron	47052451	47053602	1	+	.	ID=g17165.t1.intron5;Parent=g17165.t1;
OY813001.1_Germaria_angustata_genome_assembly,_chromosome:_4	AUGUSTUS	CDS	47053603	47053691	1	+	2	ID=g17165.t1.CDS6;Parent=g17165.t1;
OY813001.1_Germaria_angustata_genome_assembly,_chromosome:_4	AUGUSTUS	exon	47053603	47053691	.	+	.	ID=g17165.t1.exon6;Parent=g17165.t1;
OY813001.1_Germaria_angustata_genome_assembly,_chromosome:_4	AUGUSTUS	intron	47053692	47053758	1	+	.	ID=g17165.t1.intron6;Parent=g17165.t1;
OY813001.1_Germaria_angustata_genome_assembly,_chromosome:_4	AUGUSTUS	CDS	47053759	47054344	1	+	0	ID=g17165.t1.CDS7;Parent=g17165.t1;
OY813001.1_Germaria_angustata_genome_assembly,_chromosome:_4	AUGUSTUS	exon	47053759	47054344	.	+	.	ID=g17165.t1.exon7;Parent=g17165.t1;
OY813001.1_Germaria_angustata_genome_assembly,_chromosome:_4	AUGUSTUS	intron	47054345	47054413	1	+	.	ID=g17165.t1.intron7;Parent=g17165.t1;
OY813001.1_Germaria_angustata_genome_assembly,_chromosome:_4	AUGUSTUS	CDS	47054414	47054568	1	+	2	ID=g17165.t1.CDS8;Parent=g17165.t1;
OY813001.1_Germaria_angustata_genome_assembly,_chromosome:_4	AUGUSTUS	exon	47054414	47054568	.	+	.	ID=g17165.t1.exon8;Parent=g17165.t1;
OY813001.1_Germaria_angustata_genome_assembly,_chromosome:_4	AUGUSTUS	intron	47054569	47054671	1	+	.	ID=g17165.t1.intron8;Parent=g17165.t1;
OY813001.1_Germaria_angustata_genome_assembly,_chromosome:_4	AUGUSTUS	CDS	47054672	47054791	1	+	0	ID=g17165.t1.CDS9;Parent=g17165.t1;
OY813001.1_Germaria_angustata_genome_assembly,_chromosome:_4	AUGUSTUS	exon	47054672	47054791	.	+	.	ID=g17165.t1.exon9;Parent=g17165.t1;
OY813001.1_Germaria_angustata_genome_assembly,_chromosome:_4	AUGUSTUS	stop_codon	47054789	47054791	.	+	0	ID=g17165.t1.stop1;Parent=g17165.t1;
OY813001.1_Germaria_angustata_genome_assembly,_chromosome:_4	AUGUSTUS	gene	47065112	47072828	.	-	.	ID=g17166;
OY813001.1_Germaria_angustata_genome_assembly,_chromosome:_4	AUGUSTUS	mRNA	47065112	47072828	0.71	-	.	ID=g17166.t1;Parent=g17166;
OY813001.1_Germaria_angustata_genome_assembly,_chromosome:_4	AUGUSTUS	stop_codon	47065112	47065114	.	-	0	ID=g17166.t1.stop1;Parent=g17166.t1;
OY813001.1_Germaria_angustata_genome_assembly,_chromosome:_4	AUGUSTUS	CDS	47065112	47065210	0.99	-	0	ID=g17166.t1.CDS1;Parent=g17166.t1;
OY813001.1_Germaria_angustata_genome_assembly,_chromosome:_4	AUGUSTUS	exon	47065112	47065210	.	-	.	ID=g17166.t1.exon1;Parent=g17166.t1;
OY813001.1_Germaria_angustata_genome_assembly,_chromosome:_4	AUGUSTUS	intron	47065211	47065760	0.99	-	.	ID=g17166.t1.intron1;Parent=g17166.t1;
OY813001.1_Germaria_angustata_genome_assembly,_chromosome:_4	AUGUSTUS	CDS	47065761	47065909	1	-	2	ID=g17166.t1.CDS2;Parent=g17166.t1;
OY813001.1_Germaria_angustata_genome_assembly,_chromosome:_4	AUGUSTUS	exon	47065761	47065909	.	-	.	ID=g17166.t1.exon2;Parent=g17166.t1;
OY813001.1_Germaria_angustata_genome_assembly,_chromosome:_4	AUGUSTUS	intron	47065910	47065967	1	-	.	ID=g17166.t1.intron2;Parent=g17166.t1;
OY813001.1_Germaria_angustata_genome_assembly,_chromosome:_4	AUGUSTUS	CDS	47065968	47066553	1	-	0	ID=g17166.t1.CDS3;Parent=g17166.t1;
OY813001.1_Germaria_angustata_genome_assembly,_chromosome:_4	AUGUSTUS	exon	47065968	47066553	.	-	.	ID=g17166.t1.exon3;Parent=g17166.t1;
OY813001.1_Germaria_angustata_genome_assembly,_chromosome:_4	AUGUSTUS	intron	47066554	47066990	1	-	.	ID=g17166.t1.intron3;Parent=g17166.t1;
OY813001.1_Germaria_angustata_genome_assembly,_chromosome:_4	AUGUSTUS	CDS	47066991	47067198	1	-	1	ID=g17166.t1.CDS4;Parent=g17166.t1;
OY813001.1_Germaria_angustata_genome_assembly,_chromosome:_4	AUGUSTUS	exon	47066991	47067198	.	-	.	ID=g17166.t1.exon4;Parent=g17166.t1;
OY813001.1_Germaria_angustata_genome_assembly,_chromosome:_4	AUGUSTUS	intron	47067199	47069925	1	-	.	ID=g17166.t1.intron4;Parent=g17166.t1;
OY813001.1_Germaria_angustata_genome_assembly,_chromosome:_4	AUGUSTUS	CDS	47069926	47070074	1	-	0	ID=g17166.t1.CDS5;Parent=g17166.t1;
OY813001.1_Germaria_angustata_genome_assembly,_chromosome:_4	AUGUSTUS	exon	47069926	47070074	.	-	.	ID=g17166.t1.exon5;Parent=g17166.t1;
OY813001.1_Germaria_angustata_genome_assembly,_chromosome:_4	AUGUSTUS	intron	47070075	47072250	1	-	.	ID=g17166.t1.intron5;Parent=g17166.t1;
OY813001.1_Germaria_angustata_genome_assembly,_chromosome:_4	AUGUSTUS	CDS	47072251	47072368	1	-	1	ID=g17166.t1.CDS6;Parent=g17166.t1;
OY813001.1_Germaria_angustata_genome_assembly,_chromosome:_4	AUGUSTUS	exon	47072251	47072368	.	-	.	ID=g17166.t1.exon6;Parent=g17166.t1;
OY813001.1_Germaria_angustata_genome_assembly,_chromosome:_4	AUGUSTUS	intron	47072369	47072443	1	-	.	ID=g17166.t1.intron6;Parent=g17166.t1;
OY813001.1_Germaria_angustata_genome_assembly,_chromosome:_4	AUGUSTUS	CDS	47072444	47072644	1	-	1	ID=g17166.t1.CDS7;Parent=g17166.t1;
OY813001.1_Germaria_angustata_genome_assembly,_chromosome:_4	AUGUSTUS	exon	47072444	47072644	.	-	.	ID=g17166.t1.exon7;Parent=g17166.t1;
OY813001.1_Germaria_angustata_genome_assembly,_chromosome:_4	AUGUSTUS	intron	47072645	47072700	1	-	.	ID=g17166.t1.intron7;Parent=g17166.t1;
OY813001.1_Germaria_angustata_genome_assembly,_chromosome:_4	AUGUSTUS	CDS	47072701	47072828	0.72	-	0	ID=g17166.t1.CDS8;Parent=g17166.t1;
OY813001.1_Germaria_angustata_genome_assembly,_chromosome:_4	AUGUSTUS	exon	47072701	47072828	.	-	.	ID=g17166.t1.exon8;Parent=g17166.t1;
OY813001.1_Germaria_angustata_genome_assembly,_chromosome:_4	AUGUSTUS	start_codon	47072826	47072828	.	-	0	ID=g17166.t1.start1;Parent=g17166.t1;
OY813001.1_Germaria_angustata_genome_assembly,_chromosome:_4	AUGUSTUS	gene	47076552	47083414	.	-	.	ID=g17167;
OY813001.1_Germaria_angustata_genome_assembly,_chromosome:_4	AUGUSTUS	mRNA	47076552	47083414	1	-	.	ID=g17167.t1;Parent=g17167;
OY813001.1_Germaria_angustata_genome_assembly,_chromosome:_4	AUGUSTUS	stop_codon	47076552	47076554	.	-	0	ID=g17167.t1.stop1;Parent=g17167.t1;
OY813001.1_Germaria_angustata_genome_assembly,_chromosome:_4	AUGUSTUS	CDS	47076552	47077062	1	-	1	ID=g17167.t1.CDS1;Parent=g17167.t1;
OY813001.1_Germaria_angustata_genome_assembly,_chromosome:_4	AUGUSTUS	exon	47076552	47077062	.	-	.	ID=g17167.t1.exon1;Parent=g17167.t1;
OY813001.1_Germaria_angustata_genome_assembly,_chromosome:_4	AUGUSTUS	intron	47077063	47077139	1	-	.	ID=g17167.t1.intron1;Parent=g17167.t1;
OY813001.1_Germaria_angustata_genome_assembly,_chromosome:_4	AUGUSTUS	CDS	47077140	47077336	1	-	0	ID=g17167.t1.CDS2;Parent=g17167.t1;
OY813001.1_Germaria_angustata_genome_assembly,_chromosome:_4	AUGUSTUS	exon	47077140	47077336	.	-	.	ID=g17167.t1.exon2;Parent=g17167.t1;
OY813001.1_Germaria_angustata_genome_assembly,_chromosome:_4	AUGUSTUS	intron	47077337	47082212	1	-	.	ID=g17167.t1.intron2;Parent=g17167.t1;
OY813001.1_Germaria_angustata_genome_assembly,_chromosome:_4	AUGUSTUS	CDS	47082213	47083068	1	-	1	ID=g17167.t1.CDS3;Parent=g17167.t1;
OY813001.1_Germaria_angustata_genome_assembly,_chromosome:_4	AUGUSTUS	exon	47082213	47083068	.	-	.	ID=g17167.t1.exon3;Parent=g17167.t1;
OY813001.1_Germaria_angustata_genome_assembly,_chromosome:_4	AUGUSTUS	intron	47083069	47083124	1	-	.	ID=g17167.t1.intron3;Parent=g17167.t1;
OY813001.1_Germaria_angustata_genome_assembly,_chromosome:_4	AUGUSTUS	CDS	47083125	47083284	1	-	2	ID=g17167.t1.CDS4;Parent=g17167.t1;
OY813001.1_Germaria_angustata_genome_assembly,_chromosome:_4	AUGUSTUS	exon	47083125	47083284	.	-	.	ID=g17167.t1.exon4;Parent=g17167.t1;
OY813001.1_Germaria_angustata_genome_assembly,_chromosome:_4	AUGUSTUS	intron	47083285	47083341	1	-	.	ID=g17167.t1.intron4;Parent=g17167.t1;
OY813001.1_Germaria_angustata_genome_assembly,_chromosome:_4	AUGUSTUS	CDS	47083342	47083414	1	-	0	ID=g17167.t1.CDS5;Parent=g17167.t1;
OY813001.1_Germaria_angustata_genome_assembly,_chromosome:_4	AUGUSTUS	exon	47083342	47083414	.	-	.	ID=g17167.t1.exon5;Parent=g17167.t1;
OY813001.1_Germaria_angustata_genome_assembly,_chromosome:_4	AUGUSTUS	start_codon	47083412	47083414	.	-	0	ID=g17167.t1.start1;Parent=g17167.t1;
OY813001.1_Germaria_angustata_genome_assembly,_chromosome:_4	AUGUSTUS	gene	47088714	47096851	.	-	.	ID=g17168;
OY813001.1_Germaria_angustata_genome_assembly,_chromosome:_4	AUGUSTUS	mRNA	47088714	47096851	1	-	.	ID=g17168.t1;Parent=g17168;
OY813001.1_Germaria_angustata_genome_assembly,_chromosome:_4	AUGUSTUS	stop_codon	47088714	47088716	.	-	0	ID=g17168.t1.stop1;Parent=g17168.t1;
OY813001.1_Germaria_angustata_genome_assembly,_chromosome:_4	AUGUSTUS	CDS	47088714	47088860	1	-	0	ID=g17168.t1.CDS1;Parent=g17168.t1;
OY813001.1_Germaria_angustata_genome_assembly,_chromosome:_4	AUGUSTUS	exon	47088714	47088860	.	-	.	ID=g17168.t1.exon1;Parent=g17168.t1;
OY813001.1_Germaria_angustata_genome_assembly,_chromosome:_4	AUGUSTUS	intron	47088861	47090948	1	-	.	ID=g17168.t1.intron1;Parent=g17168.t1;
OY813001.1_Germaria_angustata_genome_assembly,_chromosome:_4	AUGUSTUS	CDS	47090949	47091309	1	-	1	ID=g17168.t1.CDS2;Parent=g17168.t1;
OY813001.1_Germaria_angustata_genome_assembly,_chromosome:_4	AUGUSTUS	exon	47090949	47091309	.	-	.	ID=g17168.t1.exon2;Parent=g17168.t1;
OY813001.1_Germaria_angustata_genome_assembly,_chromosome:_4	AUGUSTUS	intron	47091310	47091378	1	-	.	ID=g17168.t1.intron2;Parent=g17168.t1;
OY813001.1_Germaria_angustata_genome_assembly,_chromosome:_4	AUGUSTUS	CDS	47091379	47091569	1	-	0	ID=g17168.t1.CDS3;Parent=g17168.t1;
OY813001.1_Germaria_angustata_genome_assembly,_chromosome:_4	AUGUSTUS	exon	47091379	47091569	.	-	.	ID=g17168.t1.exon3;Parent=g17168.t1;
OY813001.1_Germaria_angustata_genome_assembly,_chromosome:_4	AUGUSTUS	intron	47091570	47091640	1	-	.	ID=g17168.t1.intron3;Parent=g17168.t1;
OY813001.1_Germaria_angustata_genome_assembly,_chromosome:_4	AUGUSTUS	CDS	47091641	47092091	1	-	1	ID=g17168.t1.CDS4;Parent=g17168.t1;
OY813001.1_Germaria_angustata_genome_assembly,_chromosome:_4	AUGUSTUS	exon	47091641	47092091	.	-	.	ID=g17168.t1.exon4;Parent=g17168.t1;
OY813001.1_Germaria_angustata_genome_assembly,_chromosome:_4	AUGUSTUS	intron	47092092	47092169	1	-	.	ID=g17168.t1.intron4;Parent=g17168.t1;
OY813001.1_Germaria_angustata_genome_assembly,_chromosome:_4	AUGUSTUS	CDS	47092170	47092583	1	-	1	ID=g17168.t1.CDS5;Parent=g17168.t1;
OY813001.1_Germaria_angustata_genome_assembly,_chromosome:_4	AUGUSTUS	exon	47092170	47092583	.	-	.	ID=g17168.t1.exon5;Parent=g17168.t1;
OY813001.1_Germaria_angustata_genome_assembly,_chromosome:_4	AUGUSTUS	intron	47092584	47094201	1	-	.	ID=g17168.t1.intron5;Parent=g17168.t1;
OY813001.1_Germaria_angustata_genome_assembly,_chromosome:_4	AUGUSTUS	CDS	47094202	47094799	1	-	2	ID=g17168.t1.CDS6;Parent=g17168.t1;
OY813001.1_Germaria_angustata_genome_assembly,_chromosome:_4	AUGUSTUS	exon	47094202	47094799	.	-	.	ID=g17168.t1.exon6;Parent=g17168.t1;
OY813001.1_Germaria_angustata_genome_assembly,_chromosome:_4	AUGUSTUS	intron	47094800	47095278	1	-	.	ID=g17168.t1.intron6;Parent=g17168.t1;
OY813001.1_Germaria_angustata_genome_assembly,_chromosome:_4	AUGUSTUS	CDS	47095279	47095382	1	-	1	ID=g17168.t1.CDS7;Parent=g17168.t1;
OY813001.1_Germaria_angustata_genome_assembly,_chromosome:_4	AUGUSTUS	exon	47095279	47095382	.	-	.	ID=g17168.t1.exon7;Parent=g17168.t1;
OY813001.1_Germaria_angustata_genome_assembly,_chromosome:_4	AUGUSTUS	intron	47095383	47096720	1	-	.	ID=g17168.t1.intron7;Parent=g17168.t1;
OY813001.1_Germaria_angustata_genome_assembly,_chromosome:_4	AUGUSTUS	CDS	47096721	47096851	1	-	0	ID=g17168.t1.CDS8;Parent=g17168.t1;
OY813001.1_Germaria_angustata_genome_assembly,_chromosome:_4	AUGUSTUS	exon	47096721	47096851	.	-	.	ID=g17168.t1.exon8;Parent=g17168.t1;
OY813001.1_Germaria_angustata_genome_assembly,_chromosome:_4	AUGUSTUS	start_codon	47096849	47096851	.	-	0	ID=g17168.t1.start1;Parent=g17168.t1;
OY813001.1_Germaria_angustata_genome_assembly,_chromosome:_4	AUGUSTUS	gene	47146386	47151448	.	-	.	ID=g17169;
OY813001.1_Germaria_angustata_genome_assembly,_chromosome:_4	AUGUSTUS	mRNA	47146386	47151448	1	-	.	ID=g17169.t1;Parent=g17169;
OY813001.1_Germaria_angustata_genome_assembly,_chromosome:_4	AUGUSTUS	stop_codon	47146386	47146388	.	-	0	ID=g17169.t1.stop1;Parent=g17169.t1;
OY813001.1_Germaria_angustata_genome_assembly,_chromosome:_4	AUGUSTUS	CDS	47146386	47146562	1	-	0	ID=g17169.t1.CDS1;Parent=g17169.t1;
OY813001.1_Germaria_angustata_genome_assembly,_chromosome:_4	AUGUSTUS	exon	47146386	47146562	.	-	.	ID=g17169.t1.exon1;Parent=g17169.t1;
OY813001.1_Germaria_angustata_genome_assembly,_chromosome:_4	AUGUSTUS	intron	47146563	47146621	1	-	.	ID=g17169.t1.intron1;Parent=g17169.t1;
OY813001.1_Germaria_angustata_genome_assembly,_chromosome:_4	AUGUSTUS	CDS	47146622	47146764	1	-	2	ID=g17169.t1.CDS2;Parent=g17169.t1;
OY813001.1_Germaria_angustata_genome_assembly,_chromosome:_4	AUGUSTUS	exon	47146622	47146764	.	-	.	ID=g17169.t1.exon2;Parent=g17169.t1;
OY813001.1_Germaria_angustata_genome_assembly,_chromosome:_4	AUGUSTUS	intron	47146765	47146825	1	-	.	ID=g17169.t1.intron2;Parent=g17169.t1;
OY813001.1_Germaria_angustata_genome_assembly,_chromosome:_4	AUGUSTUS	CDS	47146826	47147414	1	-	0	ID=g17169.t1.CDS3;Parent=g17169.t1;
OY813001.1_Germaria_angustata_genome_assembly,_chromosome:_4	AUGUSTUS	exon	47146826	47147414	.	-	.	ID=g17169.t1.exon3;Parent=g17169.t1;
OY813001.1_Germaria_angustata_genome_assembly,_chromosome:_4	AUGUSTUS	intron	47147415	47147480	1	-	.	ID=g17169.t1.intron3;Parent=g17169.t1;
OY813001.1_Germaria_angustata_genome_assembly,_chromosome:_4	AUGUSTUS	CDS	47147481	47147685	1	-	1	ID=g17169.t1.CDS4;Parent=g17169.t1;
OY813001.1_Germaria_angustata_genome_assembly,_chromosome:_4	AUGUSTUS	exon	47147481	47147685	.	-	.	ID=g17169.t1.exon4;Parent=g17169.t1;
OY813001.1_Germaria_angustata_genome_assembly,_chromosome:_4	AUGUSTUS	intron	47147686	47148828	1	-	.	ID=g17169.t1.intron4;Parent=g17169.t1;
OY813001.1_Germaria_angustata_genome_assembly,_chromosome:_4	AUGUSTUS	CDS	47148829	47148980	1	-	0	ID=g17169.t1.CDS5;Parent=g17169.t1;
OY813001.1_Germaria_angustata_genome_assembly,_chromosome:_4	AUGUSTUS	exon	47148829	47148980	.	-	.	ID=g17169.t1.exon5;Parent=g17169.t1;
OY813001.1_Germaria_angustata_genome_assembly,_chromosome:_4	AUGUSTUS	intron	47148981	47149043	1	-	.	ID=g17169.t1.intron5;Parent=g17169.t1;
OY813001.1_Germaria_angustata_genome_assembly,_chromosome:_4	AUGUSTUS	CDS	47149044	47149152	1	-	1	ID=g17169.t1.CDS6;Parent=g17169.t1;
OY813001.1_Germaria_angustata_genome_assembly,_chromosome:_4	AUGUSTUS	exon	47149044	47149152	.	-	.	ID=g17169.t1.exon6;Parent=g17169.t1;
OY813001.1_Germaria_angustata_genome_assembly,_chromosome:_4	AUGUSTUS	intron	47149153	47150830	1	-	.	ID=g17169.t1.intron6;Parent=g17169.t1;
OY813001.1_Germaria_angustata_genome_assembly,_chromosome:_4	AUGUSTUS	CDS	47150831	47151031	1	-	1	ID=g17169.t1.CDS7;Parent=g17169.t1;
OY813001.1_Germaria_angustata_genome_assembly,_chromosome:_4	AUGUSTUS	exon	47150831	47151031	.	-	.	ID=g17169.t1.exon7;Parent=g17169.t1;
OY813001.1_Germaria_angustata_genome_assembly,_chromosome:_4	AUGUSTUS	intron	47151032	47151129	1	-	.	ID=g17169.t1.intron7;Parent=g17169.t1;
OY813001.1_Germaria_angustata_genome_assembly,_chromosome:_4	AUGUSTUS	CDS	47151130	47151280	1	-	2	ID=g17169.t1.CDS8;Parent=g17169.t1;
OY813001.1_Germaria_angustata_genome_assembly,_chromosome:_4	AUGUSTUS	exon	47151130	47151280	.	-	.	ID=g17169.t1.exon8;Parent=g17169.t1;
OY813001.1_Germaria_angustata_genome_assembly,_chromosome:_4	AUGUSTUS	intron	47151281	47151357	1	-	.	ID=g17169.t1.intron8;Parent=g17169.t1;
OY813001.1_Germaria_angustata_genome_assembly,_chromosome:_4	AUGUSTUS	CDS	47151358	47151448	1	-	0	ID=g17169.t1.CDS9;Parent=g17169.t1;
OY813001.1_Germaria_angustata_genome_assembly,_chromosome:_4	AUGUSTUS	exon	47151358	47151448	.	-	.	ID=g17169.t1.exon9;Parent=g17169.t1;
OY813001.1_Germaria_angustata_genome_assembly,_chromosome:_4	AUGUSTUS	start_codon	47151446	47151448	.	-	0	ID=g17169.t1.start1;Parent=g17169.t1;
OY813001.1_Germaria_angustata_genome_assembly,_chromosome:_4	AUGUSTUS	gene	47156936	47164690	.	-	.	ID=g17170;
OY813001.1_Germaria_angustata_genome_assembly,_chromosome:_4	AUGUSTUS	mRNA	47156936	47164690	1	-	.	ID=g17170.t1;Parent=g17170;
OY813001.1_Germaria_angustata_genome_assembly,_chromosome:_4	AUGUSTUS	stop_codon	47156936	47156938	.	-	0	ID=g17170.t1.stop1;Parent=g17170.t1;
OY813001.1_Germaria_angustata_genome_assembly,_chromosome:_4	AUGUSTUS	CDS	47156936	47157294	1	-	2	ID=g17170.t1.CDS1;Parent=g17170.t1;
OY813001.1_Germaria_angustata_genome_assembly,_chromosome:_4	AUGUSTUS	exon	47156936	47157294	.	-	.	ID=g17170.t1.exon1;Parent=g17170.t1;
OY813001.1_Germaria_angustata_genome_assembly,_chromosome:_4	AUGUSTUS	intron	47157295	47157357	1	-	.	ID=g17170.t1.intron1;Parent=g17170.t1;
OY813001.1_Germaria_angustata_genome_assembly,_chromosome:_4	AUGUSTUS	CDS	47157358	47158181	1	-	1	ID=g17170.t1.CDS2;Parent=g17170.t1;
OY813001.1_Germaria_angustata_genome_assembly,_chromosome:_4	AUGUSTUS	exon	47157358	47158181	.	-	.	ID=g17170.t1.exon2;Parent=g17170.t1;
OY813001.1_Germaria_angustata_genome_assembly,_chromosome:_4	AUGUSTUS	intron	47158182	47158316	1	-	.	ID=g17170.t1.intron2;Parent=g17170.t1;
OY813001.1_Germaria_angustata_genome_assembly,_chromosome:_4	AUGUSTUS	CDS	47158317	47158465	1	-	0	ID=g17170.t1.CDS3;Parent=g17170.t1;
OY813001.1_Germaria_angustata_genome_assembly,_chromosome:_4	AUGUSTUS	exon	47158317	47158465	.	-	.	ID=g17170.t1.exon3;Parent=g17170.t1;
OY813001.1_Germaria_angustata_genome_assembly,_chromosome:_4	AUGUSTUS	intron	47158466	47161580	1	-	.	ID=g17170.t1.intron3;Parent=g17170.t1;
OY813001.1_Germaria_angustata_genome_assembly,_chromosome:_4	AUGUSTUS	CDS	47161581	47161689	1	-	1	ID=g17170.t1.CDS4;Parent=g17170.t1;
OY813001.1_Germaria_angustata_genome_assembly,_chromosome:_4	AUGUSTUS	exon	47161581	47161689	.	-	.	ID=g17170.t1.exon4;Parent=g17170.t1;
OY813001.1_Germaria_angustata_genome_assembly,_chromosome:_4	AUGUSTUS	intron	47161690	47164218	1	-	.	ID=g17170.t1.intron4;Parent=g17170.t1;
OY813001.1_Germaria_angustata_genome_assembly,_chromosome:_4	AUGUSTUS	CDS	47164219	47164419	1	-	1	ID=g17170.t1.CDS5;Parent=g17170.t1;
OY813001.1_Germaria_angustata_genome_assembly,_chromosome:_4	AUGUSTUS	exon	47164219	47164419	.	-	.	ID=g17170.t1.exon5;Parent=g17170.t1;
OY813001.1_Germaria_angustata_genome_assembly,_chromosome:_4	AUGUSTUS	intron	47164420	47164484	1	-	.	ID=g17170.t1.intron5;Parent=g17170.t1;
OY813001.1_Germaria_angustata_genome_assembly,_chromosome:_4	AUGUSTUS	CDS	47164485	47164690	1	-	0	ID=g17170.t1.CDS6;Parent=g17170.t1;
OY813001.1_Germaria_angustata_genome_assembly,_chromosome:_4	AUGUSTUS	exon	47164485	47164690	.	-	.	ID=g17170.t1.exon6;Parent=g17170.t1;
OY813001.1_Germaria_angustata_genome_assembly,_chromosome:_4	AUGUSTUS	start_codon	47164688	47164690	.	-	0	ID=g17170.t1.start1;Parent=g17170.t1;
OY813001.1_Germaria_angustata_genome_assembly,_chromosome:_4	GeneMark.hmm3	mRNA	47156936	47164573	.	-	.	ID=g17170.t2;Parent=g17170;
OY813001.1_Germaria_angustata_genome_assembly,_chromosome:_4	GeneMark.hmm3	stop_codon	47156936	47156938	.	-	0	ID=g17170.t2.stop1;Parent=g17170.t2;
OY813001.1_Germaria_angustata_genome_assembly,_chromosome:_4	GeneMark.hmm3	CDS	47156936	47157294	.	-	2	ID=g17170.t2.CDS1;Parent=g17170.t2;
OY813001.1_Germaria_angustata_genome_assembly,_chromosome:_4	GeneMark.hmm3	exon	47156936	47157294	0	-	.	ID=g17170.t2.exon1;Parent=g17170.t2;
OY813001.1_Germaria_angustata_genome_assembly,_chromosome:_4	GeneMark.hmm3	intron	47157295	47157357	.	-	1	ID=g17170.t2.intron1;Parent=g17170.t2;
OY813001.1_Germaria_angustata_genome_assembly,_chromosome:_4	GeneMark.hmm3	CDS	47157358	47158181	.	-	1	ID=g17170.t2.CDS2;Parent=g17170.t2;
OY813001.1_Germaria_angustata_genome_assembly,_chromosome:_4	GeneMark.hmm3	exon	47157358	47158181	0	-	.	ID=g17170.t2.exon2;Parent=g17170.t2;
OY813001.1_Germaria_angustata_genome_assembly,_chromosome:_4	GeneMark.hmm3	intron	47158182	47158316	.	-	0	ID=g17170.t2.intron2;Parent=g17170.t2;
OY813001.1_Germaria_angustata_genome_assembly,_chromosome:_4	GeneMark.hmm3	CDS	47158317	47158465	.	-	0	ID=g17170.t2.CDS3;Parent=g17170.t2;
OY813001.1_Germaria_angustata_genome_assembly,_chromosome:_4	GeneMark.hmm3	exon	47158317	47158465	0	-	.	ID=g17170.t2.exon3;Parent=g17170.t2;
OY813001.1_Germaria_angustata_genome_assembly,_chromosome:_4	GeneMark.hmm3	intron	47158466	47161580	.	-	1	ID=g17170.t2.intron3;Parent=g17170.t2;
OY813001.1_Germaria_angustata_genome_assembly,_chromosome:_4	GeneMark.hmm3	CDS	47161581	47161689	.	-	1	ID=g17170.t2.CDS4;Parent=g17170.t2;
OY813001.1_Germaria_angustata_genome_assembly,_chromosome:_4	GeneMark.hmm3	exon	47161581	47161689	0	-	.	ID=g17170.t2.exon4;Parent=g17170.t2;
OY813001.1_Germaria_angustata_genome_assembly,_chromosome:_4	GeneMark.hmm3	intron	47161690	47164218	.	-	1	ID=g17170.t2.intron4;Parent=g17170.t2;
OY813001.1_Germaria_angustata_genome_assembly,_chromosome:_4	GeneMark.hmm3	CDS	47164219	47164419	.	-	1	ID=g17170.t2.CDS5;Parent=g17170.t2;
OY813001.1_Germaria_angustata_genome_assembly,_chromosome:_4	GeneMark.hmm3	exon	47164219	47164419	0	-	.	ID=g17170.t2.exon5;Parent=g17170.t2;
OY813001.1_Germaria_angustata_genome_assembly,_chromosome:_4	GeneMark.hmm3	intron	47164420	47164484	.	-	0	ID=g17170.t2.intron5;Parent=g17170.t2;
OY813001.1_Germaria_angustata_genome_assembly,_chromosome:_4	GeneMark.hmm3	CDS	47164485	47164573	.	-	0	ID=g17170.t2.CDS6;Parent=g17170.t2;
OY813001.1_Germaria_angustata_genome_assembly,_chromosome:_4	GeneMark.hmm3	exon	47164485	47164573	0	-	.	ID=g17170.t2.exon6;Parent=g17170.t2;
OY813001.1_Germaria_angustata_genome_assembly,_chromosome:_4	GeneMark.hmm3	start_codon	47164571	47164573	.	-	0	ID=g17170.t2.start1;Parent=g17170.t2;
OY813001.1_Germaria_angustata_genome_assembly,_chromosome:_4	AUGUSTUS	gene	47166976	47169112	.	-	.	ID=g17171;
OY813001.1_Germaria_angustata_genome_assembly,_chromosome:_4	AUGUSTUS	mRNA	47166976	47169112	1	-	.	ID=g17171.t1;Parent=g17171;
OY813001.1_Germaria_angustata_genome_assembly,_chromosome:_4	AUGUSTUS	stop_codon	47166976	47166978	.	-	0	ID=g17171.t1.stop1;Parent=g17171.t1;
OY813001.1_Germaria_angustata_genome_assembly,_chromosome:_4	AUGUSTUS	CDS	47166976	47168922	1	-	0	ID=g17171.t1.CDS1;Parent=g17171.t1;
OY813001.1_Germaria_angustata_genome_assembly,_chromosome:_4	AUGUSTUS	exon	47166976	47168922	.	-	.	ID=g17171.t1.exon1;Parent=g17171.t1;
OY813001.1_Germaria_angustata_genome_assembly,_chromosome:_4	AUGUSTUS	intron	47168923	47168977	1	-	.	ID=g17171.t1.intron1;Parent=g17171.t1;
OY813001.1_Germaria_angustata_genome_assembly,_chromosome:_4	AUGUSTUS	CDS	47168978	47169112	1	-	0	ID=g17171.t1.CDS2;Parent=g17171.t1;
OY813001.1_Germaria_angustata_genome_assembly,_chromosome:_4	AUGUSTUS	exon	47168978	47169112	.	-	.	ID=g17171.t1.exon2;Parent=g17171.t1;
OY813001.1_Germaria_angustata_genome_assembly,_chromosome:_4	AUGUSTUS	start_codon	47169110	47169112	.	-	0	ID=g17171.t1.start1;Parent=g17171.t1;
OY813001.1_Germaria_angustata_genome_assembly,_chromosome:_4	AUGUSTUS	gene	47174736	47174972	.	-	.	ID=g17172;
OY813001.1_Germaria_angustata_genome_assembly,_chromosome:_4	AUGUSTUS	mRNA	47174736	47174972	0.64	-	.	ID=g17172.t1;Parent=g17172;
OY813001.1_Germaria_angustata_genome_assembly,_chromosome:_4	AUGUSTUS	stop_codon	47174736	47174738	.	-	0	ID=g17172.t1.stop1;Parent=g17172.t1;
OY813001.1_Germaria_angustata_genome_assembly,_chromosome:_4	AUGUSTUS	CDS	47174736	47174972	0.64	-	0	ID=g17172.t1.CDS1;Parent=g17172.t1;
OY813001.1_Germaria_angustata_genome_assembly,_chromosome:_4	AUGUSTUS	exon	47174736	47174972	.	-	.	ID=g17172.t1.exon1;Parent=g17172.t1;
OY813001.1_Germaria_angustata_genome_assembly,_chromosome:_4	AUGUSTUS	start_codon	47174970	47174972	.	-	0	ID=g17172.t1.start1;Parent=g17172.t1;
OY813001.1_Germaria_angustata_genome_assembly,_chromosome:_4	AUGUSTUS	gene	47382578	47384959	.	-	.	ID=g17173;
OY813001.1_Germaria_angustata_genome_assembly,_chromosome:_4	AUGUSTUS	mRNA	47382578	47384959	0.56	-	.	ID=g17173.t1;Parent=g17173;
OY813001.1_Germaria_angustata_genome_assembly,_chromosome:_4	AUGUSTUS	stop_codon	47382578	47382580	.	-	0	ID=g17173.t1.stop1;Parent=g17173.t1;
OY813001.1_Germaria_angustata_genome_assembly,_chromosome:_4	AUGUSTUS	CDS	47382578	47382924	0.9	-	2	ID=g17173.t1.CDS1;Parent=g17173.t1;
OY813001.1_Germaria_angustata_genome_assembly,_chromosome:_4	AUGUSTUS	exon	47382578	47382924	.	-	.	ID=g17173.t1.exon1;Parent=g17173.t1;
OY813001.1_Germaria_angustata_genome_assembly,_chromosome:_4	AUGUSTUS	intron	47382925	47384922	0.56	-	.	ID=g17173.t1.intron1;Parent=g17173.t1;
OY813001.1_Germaria_angustata_genome_assembly,_chromosome:_4	AUGUSTUS	CDS	47384923	47384959	0.59	-	0	ID=g17173.t1.CDS2;Parent=g17173.t1;
OY813001.1_Germaria_angustata_genome_assembly,_chromosome:_4	AUGUSTUS	exon	47384923	47384959	.	-	.	ID=g17173.t1.exon2;Parent=g17173.t1;
OY813001.1_Germaria_angustata_genome_assembly,_chromosome:_4	AUGUSTUS	start_codon	47384957	47384959	.	-	0	ID=g17173.t1.start1;Parent=g17173.t1;
OY813001.1_Germaria_angustata_genome_assembly,_chromosome:_4	AUGUSTUS	gene	47393211	47405984	.	+	.	ID=g17174;
OY813001.1_Germaria_angustata_genome_assembly,_chromosome:_4	AUGUSTUS	mRNA	47393211	47405984	0.21	+	.	ID=g17174.t1;Parent=g17174;
OY813001.1_Germaria_angustata_genome_assembly,_chromosome:_4	AUGUSTUS	start_codon	47393211	47393213	.	+	0	ID=g17174.t1.start1;Parent=g17174.t1;
OY813001.1_Germaria_angustata_genome_assembly,_chromosome:_4	AUGUSTUS	CDS	47393211	47393244	0.21	+	0	ID=g17174.t1.CDS1;Parent=g17174.t1;
OY813001.1_Germaria_angustata_genome_assembly,_chromosome:_4	AUGUSTUS	exon	47393211	47393244	.	+	.	ID=g17174.t1.exon1;Parent=g17174.t1;
OY813001.1_Germaria_angustata_genome_assembly,_chromosome:_4	AUGUSTUS	intron	47393245	47397694	0.21	+	.	ID=g17174.t1.intron1;Parent=g17174.t1;
OY813001.1_Germaria_angustata_genome_assembly,_chromosome:_4	AUGUSTUS	CDS	47397695	47397804	0.81	+	2	ID=g17174.t1.CDS2;Parent=g17174.t1;
OY813001.1_Germaria_angustata_genome_assembly,_chromosome:_4	AUGUSTUS	exon	47397695	47397804	.	+	.	ID=g17174.t1.exon2;Parent=g17174.t1;
OY813001.1_Germaria_angustata_genome_assembly,_chromosome:_4	AUGUSTUS	intron	47397805	47398406	1	+	.	ID=g17174.t1.intron2;Parent=g17174.t1;
OY813001.1_Germaria_angustata_genome_assembly,_chromosome:_4	AUGUSTUS	CDS	47398407	47398592	1	+	0	ID=g17174.t1.CDS3;Parent=g17174.t1;
OY813001.1_Germaria_angustata_genome_assembly,_chromosome:_4	AUGUSTUS	exon	47398407	47398592	.	+	.	ID=g17174.t1.exon3;Parent=g17174.t1;
OY813001.1_Germaria_angustata_genome_assembly,_chromosome:_4	AUGUSTUS	intron	47398593	47401106	1	+	.	ID=g17174.t1.intron3;Parent=g17174.t1;
OY813001.1_Germaria_angustata_genome_assembly,_chromosome:_4	AUGUSTUS	CDS	47401107	47401207	1	+	0	ID=g17174.t1.CDS4;Parent=g17174.t1;
OY813001.1_Germaria_angustata_genome_assembly,_chromosome:_4	AUGUSTUS	exon	47401107	47401207	.	+	.	ID=g17174.t1.exon4;Parent=g17174.t1;
OY813001.1_Germaria_angustata_genome_assembly,_chromosome:_4	AUGUSTUS	intron	47401208	47403861	1	+	.	ID=g17174.t1.intron4;Parent=g17174.t1;
OY813001.1_Germaria_angustata_genome_assembly,_chromosome:_4	AUGUSTUS	CDS	47403862	47403953	1	+	1	ID=g17174.t1.CDS5;Parent=g17174.t1;
OY813001.1_Germaria_angustata_genome_assembly,_chromosome:_4	AUGUSTUS	exon	47403862	47403953	.	+	.	ID=g17174.t1.exon5;Parent=g17174.t1;
OY813001.1_Germaria_angustata_genome_assembly,_chromosome:_4	AUGUSTUS	intron	47403954	47404097	1	+	.	ID=g17174.t1.intron5;Parent=g17174.t1;
OY813001.1_Germaria_angustata_genome_assembly,_chromosome:_4	AUGUSTUS	CDS	47404098	47404226	0.97	+	2	ID=g17174.t1.CDS6;Parent=g17174.t1;
OY813001.1_Germaria_angustata_genome_assembly,_chromosome:_4	AUGUSTUS	exon	47404098	47404226	.	+	.	ID=g17174.t1.exon6;Parent=g17174.t1;
OY813001.1_Germaria_angustata_genome_assembly,_chromosome:_4	AUGUSTUS	intron	47404227	47405829	0.97	+	.	ID=g17174.t1.intron6;Parent=g17174.t1;
OY813001.1_Germaria_angustata_genome_assembly,_chromosome:_4	AUGUSTUS	CDS	47405830	47405984	1	+	2	ID=g17174.t1.CDS7;Parent=g17174.t1;
OY813001.1_Germaria_angustata_genome_assembly,_chromosome:_4	AUGUSTUS	exon	47405830	47405984	.	+	.	ID=g17174.t1.exon7;Parent=g17174.t1;
OY813001.1_Germaria_angustata_genome_assembly,_chromosome:_4	AUGUSTUS	stop_codon	47405982	47405984	.	+	0	ID=g17174.t1.stop1;Parent=g17174.t1;
OY813001.1_Germaria_angustata_genome_assembly,_chromosome:_4	AUGUSTUS	gene	47431257	47432286	.	+	.	ID=g17175;
OY813001.1_Germaria_angustata_genome_assembly,_chromosome:_4	AUGUSTUS	mRNA	47431257	47432286	1	+	.	ID=g17175.t1;Parent=g17175;
OY813001.1_Germaria_angustata_genome_assembly,_chromosome:_4	AUGUSTUS	start_codon	47431257	47431259	.	+	0	ID=g17175.t1.start1;Parent=g17175.t1;
OY813001.1_Germaria_angustata_genome_assembly,_chromosome:_4	AUGUSTUS	CDS	47431257	47431422	1	+	0	ID=g17175.t1.CDS1;Parent=g17175.t1;
OY813001.1_Germaria_angustata_genome_assembly,_chromosome:_4	AUGUSTUS	exon	47431257	47431422	.	+	.	ID=g17175.t1.exon1;Parent=g17175.t1;
OY813001.1_Germaria_angustata_genome_assembly,_chromosome:_4	AUGUSTUS	intron	47431423	47431588	1	+	.	ID=g17175.t1.intron1;Parent=g17175.t1;
OY813001.1_Germaria_angustata_genome_assembly,_chromosome:_4	AUGUSTUS	CDS	47431589	47432286	1	+	2	ID=g17175.t1.CDS2;Parent=g17175.t1;
OY813001.1_Germaria_angustata_genome_assembly,_chromosome:_4	AUGUSTUS	exon	47431589	47432286	.	+	.	ID=g17175.t1.exon2;Parent=g17175.t1;
OY813001.1_Germaria_angustata_genome_assembly,_chromosome:_4	AUGUSTUS	stop_codon	47432284	47432286	.	+	0	ID=g17175.t1.stop1;Parent=g17175.t1;
OY813001.1_Germaria_angustata_genome_assembly,_chromosome:_4	AUGUSTUS	gene	47468134	47476806	.	+	.	ID=g17176;
OY813001.1_Germaria_angustata_genome_assembly,_chromosome:_4	AUGUSTUS	mRNA	47468134	47476806	0.3	+	.	ID=g17176.t1;Parent=g17176;
OY813001.1_Germaria_angustata_genome_assembly,_chromosome:_4	AUGUSTUS	start_codon	47468134	47468136	.	+	0	ID=g17176.t1.start1;Parent=g17176.t1;
OY813001.1_Germaria_angustata_genome_assembly,_chromosome:_4	AUGUSTUS	CDS	47468134	47468242	0.3	+	0	ID=g17176.t1.CDS1;Parent=g17176.t1;
OY813001.1_Germaria_angustata_genome_assembly,_chromosome:_4	AUGUSTUS	exon	47468134	47468242	.	+	.	ID=g17176.t1.exon1;Parent=g17176.t1;
OY813001.1_Germaria_angustata_genome_assembly,_chromosome:_4	AUGUSTUS	intron	47468243	47475344	1	+	.	ID=g17176.t1.intron1;Parent=g17176.t1;
OY813001.1_Germaria_angustata_genome_assembly,_chromosome:_4	AUGUSTUS	CDS	47475345	47475813	1	+	2	ID=g17176.t1.CDS2;Parent=g17176.t1;
OY813001.1_Germaria_angustata_genome_assembly,_chromosome:_4	AUGUSTUS	exon	47475345	47475813	.	+	.	ID=g17176.t1.exon2;Parent=g17176.t1;
OY813001.1_Germaria_angustata_genome_assembly,_chromosome:_4	AUGUSTUS	intron	47475814	47475866	1	+	.	ID=g17176.t1.intron2;Parent=g17176.t1;
OY813001.1_Germaria_angustata_genome_assembly,_chromosome:_4	AUGUSTUS	CDS	47475867	47476806	1	+	1	ID=g17176.t1.CDS3;Parent=g17176.t1;
OY813001.1_Germaria_angustata_genome_assembly,_chromosome:_4	AUGUSTUS	exon	47475867	47476806	.	+	.	ID=g17176.t1.exon3;Parent=g17176.t1;
OY813001.1_Germaria_angustata_genome_assembly,_chromosome:_4	AUGUSTUS	stop_codon	47476804	47476806	.	+	0	ID=g17176.t1.stop1;Parent=g17176.t1;
OY813001.1_Germaria_angustata_genome_assembly,_chromosome:_4	AUGUSTUS	gene	47495436	47501140	.	-	.	ID=g17177;
OY813001.1_Germaria_angustata_genome_assembly,_chromosome:_4	AUGUSTUS	mRNA	47495436	47501140	1	-	.	ID=g17177.t1;Parent=g17177;
OY813001.1_Germaria_angustata_genome_assembly,_chromosome:_4	AUGUSTUS	stop_codon	47495436	47495438	.	-	0	ID=g17177.t1.stop1;Parent=g17177.t1;
OY813001.1_Germaria_angustata_genome_assembly,_chromosome:_4	AUGUSTUS	CDS	47495436	47495580	1	-	1	ID=g17177.t1.CDS1;Parent=g17177.t1;
OY813001.1_Germaria_angustata_genome_assembly,_chromosome:_4	AUGUSTUS	exon	47495436	47495580	.	-	.	ID=g17177.t1.exon1;Parent=g17177.t1;
OY813001.1_Germaria_angustata_genome_assembly,_chromosome:_4	AUGUSTUS	intron	47495581	47497006	1	-	.	ID=g17177.t1.intron1;Parent=g17177.t1;
OY813001.1_Germaria_angustata_genome_assembly,_chromosome:_4	AUGUSTUS	CDS	47497007	47497185	1	-	0	ID=g17177.t1.CDS2;Parent=g17177.t1;
OY813001.1_Germaria_angustata_genome_assembly,_chromosome:_4	AUGUSTUS	exon	47497007	47497185	.	-	.	ID=g17177.t1.exon2;Parent=g17177.t1;
OY813001.1_Germaria_angustata_genome_assembly,_chromosome:_4	AUGUSTUS	intron	47497186	47497261	1	-	.	ID=g17177.t1.intron2;Parent=g17177.t1;
OY813001.1_Germaria_angustata_genome_assembly,_chromosome:_4	AUGUSTUS	CDS	47497262	47497449	1	-	2	ID=g17177.t1.CDS3;Parent=g17177.t1;
OY813001.1_Germaria_angustata_genome_assembly,_chromosome:_4	AUGUSTUS	exon	47497262	47497449	.	-	.	ID=g17177.t1.exon3;Parent=g17177.t1;
OY813001.1_Germaria_angustata_genome_assembly,_chromosome:_4	AUGUSTUS	intron	47497450	47497517	1	-	.	ID=g17177.t1.intron3;Parent=g17177.t1;
OY813001.1_Germaria_angustata_genome_assembly,_chromosome:_4	AUGUSTUS	CDS	47497518	47498490	1	-	0	ID=g17177.t1.CDS4;Parent=g17177.t1;
OY813001.1_Germaria_angustata_genome_assembly,_chromosome:_4	AUGUSTUS	exon	47497518	47498490	.	-	.	ID=g17177.t1.exon4;Parent=g17177.t1;
OY813001.1_Germaria_angustata_genome_assembly,_chromosome:_4	AUGUSTUS	intron	47498491	47500933	1	-	.	ID=g17177.t1.intron4;Parent=g17177.t1;
OY813001.1_Germaria_angustata_genome_assembly,_chromosome:_4	AUGUSTUS	CDS	47500934	47501140	1	-	0	ID=g17177.t1.CDS5;Parent=g17177.t1;
OY813001.1_Germaria_angustata_genome_assembly,_chromosome:_4	AUGUSTUS	exon	47500934	47501140	.	-	.	ID=g17177.t1.exon5;Parent=g17177.t1;
OY813001.1_Germaria_angustata_genome_assembly,_chromosome:_4	AUGUSTUS	start_codon	47501138	47501140	.	-	0	ID=g17177.t1.start1;Parent=g17177.t1;
OY813001.1_Germaria_angustata_genome_assembly,_chromosome:_4	AUGUSTUS	gene	47517890	47519008	.	-	.	ID=g17178;
OY813001.1_Germaria_angustata_genome_assembly,_chromosome:_4	AUGUSTUS	mRNA	47517890	47519008	1	-	.	ID=g17178.t1;Parent=g17178;
OY813001.1_Germaria_angustata_genome_assembly,_chromosome:_4	AUGUSTUS	stop_codon	47517890	47517892	.	-	0	ID=g17178.t1.stop1;Parent=g17178.t1;
OY813001.1_Germaria_angustata_genome_assembly,_chromosome:_4	AUGUSTUS	CDS	47517890	47519008	1	-	0	ID=g17178.t1.CDS1;Parent=g17178.t1;
OY813001.1_Germaria_angustata_genome_assembly,_chromosome:_4	AUGUSTUS	exon	47517890	47519008	.	-	.	ID=g17178.t1.exon1;Parent=g17178.t1;
OY813001.1_Germaria_angustata_genome_assembly,_chromosome:_4	AUGUSTUS	start_codon	47519006	47519008	.	-	0	ID=g17178.t1.start1;Parent=g17178.t1;
OY813001.1_Germaria_angustata_genome_assembly,_chromosome:_4	GeneMark.hmm3	mRNA	47517890	47518849	.	-	.	ID=g17178.t2;Parent=g17178;
OY813001.1_Germaria_angustata_genome_assembly,_chromosome:_4	GeneMark.hmm3	CDS	47517890	47518849	.	-	0	ID=g17178.t2.CDS1;Parent=g17178.t2;
OY813001.1_Germaria_angustata_genome_assembly,_chromosome:_4	GeneMark.hmm3	exon	47517890	47518849	.	-	0	ID=g17178.t2.exon1;Parent=g17178.t2;
OY813001.1_Germaria_angustata_genome_assembly,_chromosome:_4	AUGUSTUS	gene	47519255	47522155	.	-	.	ID=g17179;
OY813001.1_Germaria_angustata_genome_assembly,_chromosome:_4	AUGUSTUS	mRNA	47519255	47522155	1	-	.	ID=g17179.t1;Parent=g17179;
OY813001.1_Germaria_angustata_genome_assembly,_chromosome:_4	AUGUSTUS	stop_codon	47519255	47519257	.	-	0	ID=g17179.t1.stop1;Parent=g17179.t1;
OY813001.1_Germaria_angustata_genome_assembly,_chromosome:_4	AUGUSTUS	CDS	47519255	47519356	1	-	0	ID=g17179.t1.CDS1;Parent=g17179.t1;
OY813001.1_Germaria_angustata_genome_assembly,_chromosome:_4	AUGUSTUS	exon	47519255	47519356	.	-	.	ID=g17179.t1.exon1;Parent=g17179.t1;
OY813001.1_Germaria_angustata_genome_assembly,_chromosome:_4	AUGUSTUS	intron	47519357	47519486	1	-	.	ID=g17179.t1.intron1;Parent=g17179.t1;
OY813001.1_Germaria_angustata_genome_assembly,_chromosome:_4	AUGUSTUS	CDS	47519487	47519705	1	-	0	ID=g17179.t1.CDS2;Parent=g17179.t1;
OY813001.1_Germaria_angustata_genome_assembly,_chromosome:_4	AUGUSTUS	exon	47519487	47519705	.	-	.	ID=g17179.t1.exon2;Parent=g17179.t1;
OY813001.1_Germaria_angustata_genome_assembly,_chromosome:_4	AUGUSTUS	intron	47519706	47519775	1	-	.	ID=g17179.t1.intron2;Parent=g17179.t1;
OY813001.1_Germaria_angustata_genome_assembly,_chromosome:_4	AUGUSTUS	CDS	47519776	47520122	1	-	2	ID=g17179.t1.CDS3;Parent=g17179.t1;
OY813001.1_Germaria_angustata_genome_assembly,_chromosome:_4	AUGUSTUS	exon	47519776	47520122	.	-	.	ID=g17179.t1.exon3;Parent=g17179.t1;
OY813001.1_Germaria_angustata_genome_assembly,_chromosome:_4	AUGUSTUS	intron	47520123	47520188	1	-	.	ID=g17179.t1.intron3;Parent=g17179.t1;
OY813001.1_Germaria_angustata_genome_assembly,_chromosome:_4	AUGUSTUS	CDS	47520189	47520316	1	-	1	ID=g17179.t1.CDS4;Parent=g17179.t1;
OY813001.1_Germaria_angustata_genome_assembly,_chromosome:_4	AUGUSTUS	exon	47520189	47520316	.	-	.	ID=g17179.t1.exon4;Parent=g17179.t1;
OY813001.1_Germaria_angustata_genome_assembly,_chromosome:_4	AUGUSTUS	intron	47520317	47521790	1	-	.	ID=g17179.t1.intron4;Parent=g17179.t1;
OY813001.1_Germaria_angustata_genome_assembly,_chromosome:_4	AUGUSTUS	CDS	47521791	47522155	1	-	0	ID=g17179.t1.CDS5;Parent=g17179.t1;
OY813001.1_Germaria_angustata_genome_assembly,_chromosome:_4	AUGUSTUS	exon	47521791	47522155	.	-	.	ID=g17179.t1.exon5;Parent=g17179.t1;
OY813001.1_Germaria_angustata_genome_assembly,_chromosome:_4	AUGUSTUS	start_codon	47522153	47522155	.	-	0	ID=g17179.t1.start1;Parent=g17179.t1;
OY813001.1_Germaria_angustata_genome_assembly,_chromosome:_4	AUGUSTUS	gene	47538681	47543017	.	+	.	ID=g17180;
OY813001.1_Germaria_angustata_genome_assembly,_chromosome:_4	AUGUSTUS	mRNA	47538681	47543017	0.32	+	.	ID=g17180.t1;Parent=g17180;
OY813001.1_Germaria_angustata_genome_assembly,_chromosome:_4	AUGUSTUS	start_codon	47538681	47538683	.	+	0	ID=g17180.t1.start1;Parent=g17180.t1;
OY813001.1_Germaria_angustata_genome_assembly,_chromosome:_4	AUGUSTUS	CDS	47538681	47538846	0.38	+	0	ID=g17180.t1.CDS1;Parent=g17180.t1;
OY813001.1_Germaria_angustata_genome_assembly,_chromosome:_4	AUGUSTUS	exon	47538681	47538846	.	+	.	ID=g17180.t1.exon1;Parent=g17180.t1;
OY813001.1_Germaria_angustata_genome_assembly,_chromosome:_4	AUGUSTUS	intron	47538847	47540180	0.41	+	.	ID=g17180.t1.intron1;Parent=g17180.t1;
OY813001.1_Germaria_angustata_genome_assembly,_chromosome:_4	AUGUSTUS	CDS	47540181	47543017	0.64	+	2	ID=g17180.t1.CDS2;Parent=g17180.t1;
OY813001.1_Germaria_angustata_genome_assembly,_chromosome:_4	AUGUSTUS	exon	47540181	47543017	.	+	.	ID=g17180.t1.exon2;Parent=g17180.t1;
OY813001.1_Germaria_angustata_genome_assembly,_chromosome:_4	AUGUSTUS	stop_codon	47543015	47543017	.	+	0	ID=g17180.t1.stop1;Parent=g17180.t1;
OY813001.1_Germaria_angustata_genome_assembly,_chromosome:_4	AUGUSTUS	gene	47545062	47549398	.	+	.	ID=g17181;
OY813001.1_Germaria_angustata_genome_assembly,_chromosome:_4	AUGUSTUS	mRNA	47545062	47549398	0.43	+	.	ID=g17181.t1;Parent=g17181;
OY813001.1_Germaria_angustata_genome_assembly,_chromosome:_4	AUGUSTUS	start_codon	47545062	47545064	.	+	0	ID=g17181.t1.start1;Parent=g17181.t1;
OY813001.1_Germaria_angustata_genome_assembly,_chromosome:_4	AUGUSTUS	CDS	47545062	47545227	0.47	+	0	ID=g17181.t1.CDS1;Parent=g17181.t1;
OY813001.1_Germaria_angustata_genome_assembly,_chromosome:_4	AUGUSTUS	exon	47545062	47545227	.	+	.	ID=g17181.t1.exon1;Parent=g17181.t1;
OY813001.1_Germaria_angustata_genome_assembly,_chromosome:_4	AUGUSTUS	intron	47545228	47546561	0.52	+	.	ID=g17181.t1.intron1;Parent=g17181.t1;
OY813001.1_Germaria_angustata_genome_assembly,_chromosome:_4	AUGUSTUS	CDS	47546562	47549398	0.69	+	2	ID=g17181.t1.CDS2;Parent=g17181.t1;
OY813001.1_Germaria_angustata_genome_assembly,_chromosome:_4	AUGUSTUS	exon	47546562	47549398	.	+	.	ID=g17181.t1.exon2;Parent=g17181.t1;
OY813001.1_Germaria_angustata_genome_assembly,_chromosome:_4	AUGUSTUS	stop_codon	47549396	47549398	.	+	0	ID=g17181.t1.stop1;Parent=g17181.t1;
OY813001.1_Germaria_angustata_genome_assembly,_chromosome:_4	AUGUSTUS	gene	47553207	47553932	.	-	.	ID=g17182;
OY813001.1_Germaria_angustata_genome_assembly,_chromosome:_4	AUGUSTUS	mRNA	47553207	47553932	0.9	-	.	ID=g17182.t1;Parent=g17182;
OY813001.1_Germaria_angustata_genome_assembly,_chromosome:_4	AUGUSTUS	stop_codon	47553207	47553209	.	-	0	ID=g17182.t1.stop1;Parent=g17182.t1;
OY813001.1_Germaria_angustata_genome_assembly,_chromosome:_4	AUGUSTUS	CDS	47553207	47553932	0.9	-	0	ID=g17182.t1.CDS1;Parent=g17182.t1;
OY813001.1_Germaria_angustata_genome_assembly,_chromosome:_4	AUGUSTUS	exon	47553207	47553932	.	-	.	ID=g17182.t1.exon1;Parent=g17182.t1;
OY813001.1_Germaria_angustata_genome_assembly,_chromosome:_4	AUGUSTUS	start_codon	47553930	47553932	.	-	0	ID=g17182.t1.start1;Parent=g17182.t1;
OY813001.1_Germaria_angustata_genome_assembly,_chromosome:_4	AUGUSTUS	gene	47569248	47570841	.	+	.	ID=g17183;
OY813001.1_Germaria_angustata_genome_assembly,_chromosome:_4	AUGUSTUS	mRNA	47569248	47570841	0.7	+	.	ID=g17183.t1;Parent=g17183;
OY813001.1_Germaria_angustata_genome_assembly,_chromosome:_4	AUGUSTUS	start_codon	47569248	47569250	.	+	0	ID=g17183.t1.start1;Parent=g17183.t1;
OY813001.1_Germaria_angustata_genome_assembly,_chromosome:_4	AUGUSTUS	CDS	47569248	47569292	0.7	+	0	ID=g17183.t1.CDS1;Parent=g17183.t1;
OY813001.1_Germaria_angustata_genome_assembly,_chromosome:_4	AUGUSTUS	exon	47569248	47569292	.	+	.	ID=g17183.t1.exon1;Parent=g17183.t1;
OY813001.1_Germaria_angustata_genome_assembly,_chromosome:_4	AUGUSTUS	intron	47569293	47570522	0.7	+	.	ID=g17183.t1.intron1;Parent=g17183.t1;
OY813001.1_Germaria_angustata_genome_assembly,_chromosome:_4	AUGUSTUS	CDS	47570523	47570718	0.75	+	0	ID=g17183.t1.CDS2;Parent=g17183.t1;
OY813001.1_Germaria_angustata_genome_assembly,_chromosome:_4	AUGUSTUS	exon	47570523	47570718	.	+	.	ID=g17183.t1.exon2;Parent=g17183.t1;
OY813001.1_Germaria_angustata_genome_assembly,_chromosome:_4	AUGUSTUS	intron	47570719	47570794	1	+	.	ID=g17183.t1.intron2;Parent=g17183.t1;
OY813001.1_Germaria_angustata_genome_assembly,_chromosome:_4	AUGUSTUS	CDS	47570795	47570841	1	+	2	ID=g17183.t1.CDS3;Parent=g17183.t1;
OY813001.1_Germaria_angustata_genome_assembly,_chromosome:_4	AUGUSTUS	exon	47570795	47570841	.	+	.	ID=g17183.t1.exon3;Parent=g17183.t1;
OY813001.1_Germaria_angustata_genome_assembly,_chromosome:_4	AUGUSTUS	stop_codon	47570839	47570841	.	+	0	ID=g17183.t1.stop1;Parent=g17183.t1;
OY813001.1_Germaria_angustata_genome_assembly,_chromosome:_4	AUGUSTUS	gene	47625018	47645777	.	-	.	ID=g17184;
OY813001.1_Germaria_angustata_genome_assembly,_chromosome:_4	AUGUSTUS	mRNA	47625018	47645777	1	-	.	ID=g17184.t1;Parent=g17184;
OY813001.1_Germaria_angustata_genome_assembly,_chromosome:_4	AUGUSTUS	stop_codon	47625018	47625020	.	-	0	ID=g17184.t1.stop1;Parent=g17184.t1;
OY813001.1_Germaria_angustata_genome_assembly,_chromosome:_4	AUGUSTUS	CDS	47625018	47625284	1	-	0	ID=g17184.t1.CDS1;Parent=g17184.t1;
OY813001.1_Germaria_angustata_genome_assembly,_chromosome:_4	AUGUSTUS	exon	47625018	47625284	.	-	.	ID=g17184.t1.exon1;Parent=g17184.t1;
OY813001.1_Germaria_angustata_genome_assembly,_chromosome:_4	AUGUSTUS	intron	47625285	47627388	1	-	.	ID=g17184.t1.intron1;Parent=g17184.t1;
OY813001.1_Germaria_angustata_genome_assembly,_chromosome:_4	AUGUSTUS	CDS	47627389	47627778	1	-	0	ID=g17184.t1.CDS2;Parent=g17184.t1;
OY813001.1_Germaria_angustata_genome_assembly,_chromosome:_4	AUGUSTUS	exon	47627389	47627778	.	-	.	ID=g17184.t1.exon2;Parent=g17184.t1;
OY813001.1_Germaria_angustata_genome_assembly,_chromosome:_4	AUGUSTUS	intron	47627779	47628753	1	-	.	ID=g17184.t1.intron2;Parent=g17184.t1;
OY813001.1_Germaria_angustata_genome_assembly,_chromosome:_4	AUGUSTUS	CDS	47628754	47628851	1	-	2	ID=g17184.t1.CDS3;Parent=g17184.t1;
OY813001.1_Germaria_angustata_genome_assembly,_chromosome:_4	AUGUSTUS	exon	47628754	47628851	.	-	.	ID=g17184.t1.exon3;Parent=g17184.t1;
OY813001.1_Germaria_angustata_genome_assembly,_chromosome:_4	AUGUSTUS	intron	47628852	47634737	1	-	.	ID=g17184.t1.intron3;Parent=g17184.t1;
OY813001.1_Germaria_angustata_genome_assembly,_chromosome:_4	AUGUSTUS	CDS	47634738	47634818	1	-	2	ID=g17184.t1.CDS4;Parent=g17184.t1;
OY813001.1_Germaria_angustata_genome_assembly,_chromosome:_4	AUGUSTUS	exon	47634738	47634818	.	-	.	ID=g17184.t1.exon4;Parent=g17184.t1;
OY813001.1_Germaria_angustata_genome_assembly,_chromosome:_4	AUGUSTUS	intron	47634819	47645629	1	-	.	ID=g17184.t1.intron4;Parent=g17184.t1;
OY813001.1_Germaria_angustata_genome_assembly,_chromosome:_4	AUGUSTUS	CDS	47645630	47645777	1	-	0	ID=g17184.t1.CDS5;Parent=g17184.t1;
OY813001.1_Germaria_angustata_genome_assembly,_chromosome:_4	AUGUSTUS	exon	47645630	47645777	.	-	.	ID=g17184.t1.exon5;Parent=g17184.t1;
OY813001.1_Germaria_angustata_genome_assembly,_chromosome:_4	AUGUSTUS	start_codon	47645775	47645777	.	-	0	ID=g17184.t1.start1;Parent=g17184.t1;
OY813001.1_Germaria_angustata_genome_assembly,_chromosome:_4	AUGUSTUS	gene	47785665	47788318	.	-	.	ID=g17185;
OY813001.1_Germaria_angustata_genome_assembly,_chromosome:_4	AUGUSTUS	mRNA	47785665	47788318	1	-	.	ID=g17185.t1;Parent=g17185;
OY813001.1_Germaria_angustata_genome_assembly,_chromosome:_4	AUGUSTUS	stop_codon	47785665	47785667	.	-	0	ID=g17185.t1.stop1;Parent=g17185.t1;
OY813001.1_Germaria_angustata_genome_assembly,_chromosome:_4	AUGUSTUS	CDS	47785665	47786060	1	-	0	ID=g17185.t1.CDS1;Parent=g17185.t1;
OY813001.1_Germaria_angustata_genome_assembly,_chromosome:_4	AUGUSTUS	exon	47785665	47786060	.	-	.	ID=g17185.t1.exon1;Parent=g17185.t1;
OY813001.1_Germaria_angustata_genome_assembly,_chromosome:_4	AUGUSTUS	intron	47786061	47787401	1	-	.	ID=g17185.t1.intron1;Parent=g17185.t1;
OY813001.1_Germaria_angustata_genome_assembly,_chromosome:_4	AUGUSTUS	CDS	47787402	47787490	1	-	2	ID=g17185.t1.CDS2;Parent=g17185.t1;
OY813001.1_Germaria_angustata_genome_assembly,_chromosome:_4	AUGUSTUS	exon	47787402	47787490	.	-	.	ID=g17185.t1.exon2;Parent=g17185.t1;
OY813001.1_Germaria_angustata_genome_assembly,_chromosome:_4	AUGUSTUS	intron	47787491	47787702	1	-	.	ID=g17185.t1.intron2;Parent=g17185.t1;
OY813001.1_Germaria_angustata_genome_assembly,_chromosome:_4	AUGUSTUS	CDS	47787703	47788318	1	-	0	ID=g17185.t1.CDS3;Parent=g17185.t1;
OY813001.1_Germaria_angustata_genome_assembly,_chromosome:_4	AUGUSTUS	exon	47787703	47788318	.	-	.	ID=g17185.t1.exon3;Parent=g17185.t1;
OY813001.1_Germaria_angustata_genome_assembly,_chromosome:_4	AUGUSTUS	start_codon	47788316	47788318	.	-	0	ID=g17185.t1.start1;Parent=g17185.t1;
OY813001.1_Germaria_angustata_genome_assembly,_chromosome:_4	AUGUSTUS	gene	47792084	47802734	.	-	.	ID=g17186;
OY813001.1_Germaria_angustata_genome_assembly,_chromosome:_4	AUGUSTUS	mRNA	47792084	47802734	1	-	.	ID=g17186.t1;Parent=g17186;
OY813001.1_Germaria_angustata_genome_assembly,_chromosome:_4	AUGUSTUS	stop_codon	47792084	47792086	.	-	0	ID=g17186.t1.stop1;Parent=g17186.t1;
OY813001.1_Germaria_angustata_genome_assembly,_chromosome:_4	AUGUSTUS	CDS	47792084	47792132	1	-	1	ID=g17186.t1.CDS1;Parent=g17186.t1;
OY813001.1_Germaria_angustata_genome_assembly,_chromosome:_4	AUGUSTUS	exon	47792084	47792132	.	-	.	ID=g17186.t1.exon1;Parent=g17186.t1;
OY813001.1_Germaria_angustata_genome_assembly,_chromosome:_4	AUGUSTUS	intron	47792133	47792274	1	-	.	ID=g17186.t1.intron1;Parent=g17186.t1;
OY813001.1_Germaria_angustata_genome_assembly,_chromosome:_4	AUGUSTUS	CDS	47792275	47792384	1	-	0	ID=g17186.t1.CDS2;Parent=g17186.t1;
OY813001.1_Germaria_angustata_genome_assembly,_chromosome:_4	AUGUSTUS	exon	47792275	47792384	.	-	.	ID=g17186.t1.exon2;Parent=g17186.t1;
OY813001.1_Germaria_angustata_genome_assembly,_chromosome:_4	AUGUSTUS	intron	47792385	47792534	1	-	.	ID=g17186.t1.intron2;Parent=g17186.t1;
OY813001.1_Germaria_angustata_genome_assembly,_chromosome:_4	AUGUSTUS	CDS	47792535	47792660	1	-	0	ID=g17186.t1.CDS3;Parent=g17186.t1;
OY813001.1_Germaria_angustata_genome_assembly,_chromosome:_4	AUGUSTUS	exon	47792535	47792660	.	-	.	ID=g17186.t1.exon3;Parent=g17186.t1;
OY813001.1_Germaria_angustata_genome_assembly,_chromosome:_4	AUGUSTUS	intron	47792661	47792736	1	-	.	ID=g17186.t1.intron3;Parent=g17186.t1;
OY813001.1_Germaria_angustata_genome_assembly,_chromosome:_4	AUGUSTUS	CDS	47792737	47792945	1	-	2	ID=g17186.t1.CDS4;Parent=g17186.t1;
OY813001.1_Germaria_angustata_genome_assembly,_chromosome:_4	AUGUSTUS	exon	47792737	47792945	.	-	.	ID=g17186.t1.exon4;Parent=g17186.t1;
OY813001.1_Germaria_angustata_genome_assembly,_chromosome:_4	AUGUSTUS	intron	47792946	47802688	1	-	.	ID=g17186.t1.intron4;Parent=g17186.t1;
OY813001.1_Germaria_angustata_genome_assembly,_chromosome:_4	AUGUSTUS	CDS	47802689	47802734	1	-	0	ID=g17186.t1.CDS5;Parent=g17186.t1;
OY813001.1_Germaria_angustata_genome_assembly,_chromosome:_4	AUGUSTUS	exon	47802689	47802734	.	-	.	ID=g17186.t1.exon5;Parent=g17186.t1;
OY813001.1_Germaria_angustata_genome_assembly,_chromosome:_4	AUGUSTUS	start_codon	47802732	47802734	.	-	0	ID=g17186.t1.start1;Parent=g17186.t1;
OY813001.1_Germaria_angustata_genome_assembly,_chromosome:_4	AUGUSTUS	gene	47804936	47805136	.	+	.	ID=g17187;
OY813001.1_Germaria_angustata_genome_assembly,_chromosome:_4	AUGUSTUS	mRNA	47804936	47805136	1	+	.	ID=g17187.t1;Parent=g17187;
OY813001.1_Germaria_angustata_genome_assembly,_chromosome:_4	AUGUSTUS	start_codon	47804936	47804938	.	+	0	ID=g17187.t1.start1;Parent=g17187.t1;
OY813001.1_Germaria_angustata_genome_assembly,_chromosome:_4	AUGUSTUS	CDS	47804936	47805136	1	+	0	ID=g17187.t1.CDS1;Parent=g17187.t1;
OY813001.1_Germaria_angustata_genome_assembly,_chromosome:_4	AUGUSTUS	exon	47804936	47805136	.	+	.	ID=g17187.t1.exon1;Parent=g17187.t1;
OY813001.1_Germaria_angustata_genome_assembly,_chromosome:_4	AUGUSTUS	stop_codon	47805134	47805136	.	+	0	ID=g17187.t1.stop1;Parent=g17187.t1;
OY813001.1_Germaria_angustata_genome_assembly,_chromosome:_4	AUGUSTUS	gene	47810228	47812690	.	-	.	ID=g17188;
OY813001.1_Germaria_angustata_genome_assembly,_chromosome:_4	AUGUSTUS	mRNA	47810228	47812690	1	-	.	ID=g17188.t1;Parent=g17188;
OY813001.1_Germaria_angustata_genome_assembly,_chromosome:_4	AUGUSTUS	stop_codon	47810228	47810230	.	-	0	ID=g17188.t1.stop1;Parent=g17188.t1;
OY813001.1_Germaria_angustata_genome_assembly,_chromosome:_4	AUGUSTUS	CDS	47810228	47810279	1	-	1	ID=g17188.t1.CDS1;Parent=g17188.t1;
OY813001.1_Germaria_angustata_genome_assembly,_chromosome:_4	AUGUSTUS	exon	47810228	47810279	.	-	.	ID=g17188.t1.exon1;Parent=g17188.t1;
OY813001.1_Germaria_angustata_genome_assembly,_chromosome:_4	AUGUSTUS	intron	47810280	47810345	1	-	.	ID=g17188.t1.intron1;Parent=g17188.t1;
OY813001.1_Germaria_angustata_genome_assembly,_chromosome:_4	AUGUSTUS	CDS	47810346	47812690	1	-	0	ID=g17188.t1.CDS2;Parent=g17188.t1;
OY813001.1_Germaria_angustata_genome_assembly,_chromosome:_4	AUGUSTUS	exon	47810346	47812690	.	-	.	ID=g17188.t1.exon2;Parent=g17188.t1;
OY813001.1_Germaria_angustata_genome_assembly,_chromosome:_4	AUGUSTUS	start_codon	47812688	47812690	.	-	0	ID=g17188.t1.start1;Parent=g17188.t1;
OY813001.1_Germaria_angustata_genome_assembly,_chromosome:_4	AUGUSTUS	gene	47816920	47819520	.	-	.	ID=g17189;
OY813001.1_Germaria_angustata_genome_assembly,_chromosome:_4	AUGUSTUS	mRNA	47816920	47819520	1	-	.	ID=g17189.t1;Parent=g17189;
OY813001.1_Germaria_angustata_genome_assembly,_chromosome:_4	AUGUSTUS	stop_codon	47816920	47816922	.	-	0	ID=g17189.t1.stop1;Parent=g17189.t1;
OY813001.1_Germaria_angustata_genome_assembly,_chromosome:_4	AUGUSTUS	CDS	47816920	47816971	1	-	1	ID=g17189.t1.CDS1;Parent=g17189.t1;
OY813001.1_Germaria_angustata_genome_assembly,_chromosome:_4	AUGUSTUS	exon	47816920	47816971	.	-	.	ID=g17189.t1.exon1;Parent=g17189.t1;
OY813001.1_Germaria_angustata_genome_assembly,_chromosome:_4	AUGUSTUS	intron	47816972	47817034	1	-	.	ID=g17189.t1.intron1;Parent=g17189.t1;
OY813001.1_Germaria_angustata_genome_assembly,_chromosome:_4	AUGUSTUS	CDS	47817035	47819520	1	-	0	ID=g17189.t1.CDS2;Parent=g17189.t1;
OY813001.1_Germaria_angustata_genome_assembly,_chromosome:_4	AUGUSTUS	exon	47817035	47819520	.	-	.	ID=g17189.t1.exon2;Parent=g17189.t1;
OY813001.1_Germaria_angustata_genome_assembly,_chromosome:_4	AUGUSTUS	start_codon	47819518	47819520	.	-	0	ID=g17189.t1.start1;Parent=g17189.t1;
OY813001.1_Germaria_angustata_genome_assembly,_chromosome:_4	AUGUSTUS	gene	47831276	47848112	.	-	.	ID=g17190;
OY813001.1_Germaria_angustata_genome_assembly,_chromosome:_4	AUGUSTUS	mRNA	47831276	47848112	1	-	.	ID=g17190.t1;Parent=g17190;
OY813001.1_Germaria_angustata_genome_assembly,_chromosome:_4	AUGUSTUS	stop_codon	47831276	47831278	.	-	0	ID=g17190.t1.stop1;Parent=g17190.t1;
OY813001.1_Germaria_angustata_genome_assembly,_chromosome:_4	AUGUSTUS	CDS	47831276	47831401	1	-	0	ID=g17190.t1.CDS1;Parent=g17190.t1;
OY813001.1_Germaria_angustata_genome_assembly,_chromosome:_4	AUGUSTUS	exon	47831276	47831401	.	-	.	ID=g17190.t1.exon1;Parent=g17190.t1;
OY813001.1_Germaria_angustata_genome_assembly,_chromosome:_4	AUGUSTUS	intron	47831402	47836586	1	-	.	ID=g17190.t1.intron1;Parent=g17190.t1;
OY813001.1_Germaria_angustata_genome_assembly,_chromosome:_4	AUGUSTUS	CDS	47836587	47836739	1	-	0	ID=g17190.t1.CDS2;Parent=g17190.t1;
OY813001.1_Germaria_angustata_genome_assembly,_chromosome:_4	AUGUSTUS	exon	47836587	47836739	.	-	.	ID=g17190.t1.exon2;Parent=g17190.t1;
OY813001.1_Germaria_angustata_genome_assembly,_chromosome:_4	AUGUSTUS	intron	47836740	47838486	1	-	.	ID=g17190.t1.intron2;Parent=g17190.t1;
OY813001.1_Germaria_angustata_genome_assembly,_chromosome:_4	AUGUSTUS	CDS	47838487	47838653	1	-	2	ID=g17190.t1.CDS3;Parent=g17190.t1;
OY813001.1_Germaria_angustata_genome_assembly,_chromosome:_4	AUGUSTUS	exon	47838487	47838653	.	-	.	ID=g17190.t1.exon3;Parent=g17190.t1;
OY813001.1_Germaria_angustata_genome_assembly,_chromosome:_4	AUGUSTUS	intron	47838654	47844958	1	-	.	ID=g17190.t1.intron3;Parent=g17190.t1;
OY813001.1_Germaria_angustata_genome_assembly,_chromosome:_4	AUGUSTUS	CDS	47844959	47845569	1	-	1	ID=g17190.t1.CDS4;Parent=g17190.t1;
OY813001.1_Germaria_angustata_genome_assembly,_chromosome:_4	AUGUSTUS	exon	47844959	47845569	.	-	.	ID=g17190.t1.exon4;Parent=g17190.t1;
OY813001.1_Germaria_angustata_genome_assembly,_chromosome:_4	AUGUSTUS	intron	47845570	47845644	1	-	.	ID=g17190.t1.intron4;Parent=g17190.t1;
OY813001.1_Germaria_angustata_genome_assembly,_chromosome:_4	AUGUSTUS	CDS	47845645	47845855	1	-	2	ID=g17190.t1.CDS5;Parent=g17190.t1;
OY813001.1_Germaria_angustata_genome_assembly,_chromosome:_4	AUGUSTUS	exon	47845645	47845855	.	-	.	ID=g17190.t1.exon5;Parent=g17190.t1;
OY813001.1_Germaria_angustata_genome_assembly,_chromosome:_4	AUGUSTUS	intron	47845856	47846983	1	-	.	ID=g17190.t1.intron5;Parent=g17190.t1;
OY813001.1_Germaria_angustata_genome_assembly,_chromosome:_4	AUGUSTUS	CDS	47846984	47848112	1	-	0	ID=g17190.t1.CDS6;Parent=g17190.t1;
OY813001.1_Germaria_angustata_genome_assembly,_chromosome:_4	AUGUSTUS	exon	47846984	47848112	.	-	.	ID=g17190.t1.exon6;Parent=g17190.t1;
OY813001.1_Germaria_angustata_genome_assembly,_chromosome:_4	AUGUSTUS	start_codon	47848110	47848112	.	-	0	ID=g17190.t1.start1;Parent=g17190.t1;
OY813001.1_Germaria_angustata_genome_assembly,_chromosome:_4	AUGUSTUS	gene	47868199	47882508	.	+	.	ID=g17191;
OY813001.1_Germaria_angustata_genome_assembly,_chromosome:_4	AUGUSTUS	mRNA	47868199	47882508	1	+	.	ID=g17191.t1;Parent=g17191;
OY813001.1_Germaria_angustata_genome_assembly,_chromosome:_4	AUGUSTUS	start_codon	47868199	47868201	.	+	0	ID=g17191.t1.start1;Parent=g17191.t1;
OY813001.1_Germaria_angustata_genome_assembly,_chromosome:_4	AUGUSTUS	CDS	47868199	47871427	1	+	0	ID=g17191.t1.CDS1;Parent=g17191.t1;
OY813001.1_Germaria_angustata_genome_assembly,_chromosome:_4	AUGUSTUS	exon	47868199	47871427	.	+	.	ID=g17191.t1.exon1;Parent=g17191.t1;
OY813001.1_Germaria_angustata_genome_assembly,_chromosome:_4	AUGUSTUS	intron	47871428	47876112	1	+	.	ID=g17191.t1.intron1;Parent=g17191.t1;
OY813001.1_Germaria_angustata_genome_assembly,_chromosome:_4	AUGUSTUS	CDS	47876113	47876301	1	+	2	ID=g17191.t1.CDS2;Parent=g17191.t1;
OY813001.1_Germaria_angustata_genome_assembly,_chromosome:_4	AUGUSTUS	exon	47876113	47876301	.	+	.	ID=g17191.t1.exon2;Parent=g17191.t1;
OY813001.1_Germaria_angustata_genome_assembly,_chromosome:_4	AUGUSTUS	intron	47876302	47881424	1	+	.	ID=g17191.t1.intron2;Parent=g17191.t1;
OY813001.1_Germaria_angustata_genome_assembly,_chromosome:_4	AUGUSTUS	CDS	47881425	47881566	1	+	2	ID=g17191.t1.CDS3;Parent=g17191.t1;
OY813001.1_Germaria_angustata_genome_assembly,_chromosome:_4	AUGUSTUS	exon	47881425	47881566	.	+	.	ID=g17191.t1.exon3;Parent=g17191.t1;
OY813001.1_Germaria_angustata_genome_assembly,_chromosome:_4	AUGUSTUS	intron	47881567	47881633	1	+	.	ID=g17191.t1.intron3;Parent=g17191.t1;
OY813001.1_Germaria_angustata_genome_assembly,_chromosome:_4	AUGUSTUS	CDS	47881634	47882159	1	+	1	ID=g17191.t1.CDS4;Parent=g17191.t1;
OY813001.1_Germaria_angustata_genome_assembly,_chromosome:_4	AUGUSTUS	exon	47881634	47882159	.	+	.	ID=g17191.t1.exon4;Parent=g17191.t1;
OY813001.1_Germaria_angustata_genome_assembly,_chromosome:_4	AUGUSTUS	intron	47882160	47882223	1	+	.	ID=g17191.t1.intron4;Parent=g17191.t1;
OY813001.1_Germaria_angustata_genome_assembly,_chromosome:_4	AUGUSTUS	CDS	47882224	47882508	1	+	0	ID=g17191.t1.CDS5;Parent=g17191.t1;
OY813001.1_Germaria_angustata_genome_assembly,_chromosome:_4	AUGUSTUS	exon	47882224	47882508	.	+	.	ID=g17191.t1.exon5;Parent=g17191.t1;
OY813001.1_Germaria_angustata_genome_assembly,_chromosome:_4	AUGUSTUS	stop_codon	47882506	47882508	.	+	0	ID=g17191.t1.stop1;Parent=g17191.t1;
OY813001.1_Germaria_angustata_genome_assembly,_chromosome:_4	AUGUSTUS	mRNA	47868199	47882508	1	+	.	ID=g17191.t2;Parent=g17191;
OY813001.1_Germaria_angustata_genome_assembly,_chromosome:_4	AUGUSTUS	start_codon	47868199	47868201	.	+	0	ID=g17191.t2.start1;Parent=g17191.t2;
OY813001.1_Germaria_angustata_genome_assembly,_chromosome:_4	AUGUSTUS	CDS	47868199	47868361	1	+	0	ID=g17191.t2.CDS1;Parent=g17191.t2;
OY813001.1_Germaria_angustata_genome_assembly,_chromosome:_4	AUGUSTUS	exon	47868199	47868361	.	+	.	ID=g17191.t2.exon1;Parent=g17191.t2;
OY813001.1_Germaria_angustata_genome_assembly,_chromosome:_4	AUGUSTUS	intron	47868362	47868418	1	+	.	ID=g17191.t2.intron1;Parent=g17191.t2;
OY813001.1_Germaria_angustata_genome_assembly,_chromosome:_4	AUGUSTUS	CDS	47868419	47871427	1	+	2	ID=g17191.t2.CDS2;Parent=g17191.t2;
OY813001.1_Germaria_angustata_genome_assembly,_chromosome:_4	AUGUSTUS	exon	47868419	47871427	.	+	.	ID=g17191.t2.exon2;Parent=g17191.t2;
OY813001.1_Germaria_angustata_genome_assembly,_chromosome:_4	AUGUSTUS	intron	47871428	47876112	1	+	.	ID=g17191.t2.intron2;Parent=g17191.t2;
OY813001.1_Germaria_angustata_genome_assembly,_chromosome:_4	AUGUSTUS	CDS	47876113	47876301	1	+	2	ID=g17191.t2.CDS3;Parent=g17191.t2;
OY813001.1_Germaria_angustata_genome_assembly,_chromosome:_4	AUGUSTUS	exon	47876113	47876301	.	+	.	ID=g17191.t2.exon3;Parent=g17191.t2;
OY813001.1_Germaria_angustata_genome_assembly,_chromosome:_4	AUGUSTUS	intron	47876302	47881424	1	+	.	ID=g17191.t2.intron3;Parent=g17191.t2;
OY813001.1_Germaria_angustata_genome_assembly,_chromosome:_4	AUGUSTUS	CDS	47881425	47881566	1	+	2	ID=g17191.t2.CDS4;Parent=g17191.t2;
OY813001.1_Germaria_angustata_genome_assembly,_chromosome:_4	AUGUSTUS	exon	47881425	47881566	.	+	.	ID=g17191.t2.exon4;Parent=g17191.t2;
OY813001.1_Germaria_angustata_genome_assembly,_chromosome:_4	AUGUSTUS	intron	47881567	47881633	1	+	.	ID=g17191.t2.intron4;Parent=g17191.t2;
OY813001.1_Germaria_angustata_genome_assembly,_chromosome:_4	AUGUSTUS	CDS	47881634	47882159	1	+	1	ID=g17191.t2.CDS5;Parent=g17191.t2;
OY813001.1_Germaria_angustata_genome_assembly,_chromosome:_4	AUGUSTUS	exon	47881634	47882159	.	+	.	ID=g17191.t2.exon5;Parent=g17191.t2;
OY813001.1_Germaria_angustata_genome_assembly,_chromosome:_4	AUGUSTUS	intron	47882160	47882223	1	+	.	ID=g17191.t2.intron5;Parent=g17191.t2;
OY813001.1_Germaria_angustata_genome_assembly,_chromosome:_4	AUGUSTUS	CDS	47882224	47882508	1	+	0	ID=g17191.t2.CDS6;Parent=g17191.t2;
OY813001.1_Germaria_angustata_genome_assembly,_chromosome:_4	AUGUSTUS	exon	47882224	47882508	.	+	.	ID=g17191.t2.exon6;Parent=g17191.t2;
OY813001.1_Germaria_angustata_genome_assembly,_chromosome:_4	AUGUSTUS	stop_codon	47882506	47882508	.	+	0	ID=g17191.t2.stop1;Parent=g17191.t2;
OY813001.1_Germaria_angustata_genome_assembly,_chromosome:_4	AUGUSTUS	gene	47912859	47920243	.	+	.	ID=g17192;
OY813001.1_Germaria_angustata_genome_assembly,_chromosome:_4	AUGUSTUS	mRNA	47912859	47920243	1	+	.	ID=g17192.t1;Parent=g17192;
OY813001.1_Germaria_angustata_genome_assembly,_chromosome:_4	AUGUSTUS	start_codon	47912859	47912861	.	+	0	ID=g17192.t1.start1;Parent=g17192.t1;
OY813001.1_Germaria_angustata_genome_assembly,_chromosome:_4	AUGUSTUS	CDS	47912859	47913243	1	+	0	ID=g17192.t1.CDS1;Parent=g17192.t1;
OY813001.1_Germaria_angustata_genome_assembly,_chromosome:_4	AUGUSTUS	exon	47912859	47913243	.	+	.	ID=g17192.t1.exon1;Parent=g17192.t1;
OY813001.1_Germaria_angustata_genome_assembly,_chromosome:_4	AUGUSTUS	intron	47913244	47913401	1	+	.	ID=g17192.t1.intron1;Parent=g17192.t1;
OY813001.1_Germaria_angustata_genome_assembly,_chromosome:_4	AUGUSTUS	CDS	47913402	47913596	1	+	2	ID=g17192.t1.CDS2;Parent=g17192.t1;
OY813001.1_Germaria_angustata_genome_assembly,_chromosome:_4	AUGUSTUS	exon	47913402	47913596	.	+	.	ID=g17192.t1.exon2;Parent=g17192.t1;
OY813001.1_Germaria_angustata_genome_assembly,_chromosome:_4	AUGUSTUS	intron	47913597	47918082	1	+	.	ID=g17192.t1.intron2;Parent=g17192.t1;
OY813001.1_Germaria_angustata_genome_assembly,_chromosome:_4	AUGUSTUS	CDS	47918083	47918236	1	+	2	ID=g17192.t1.CDS3;Parent=g17192.t1;
OY813001.1_Germaria_angustata_genome_assembly,_chromosome:_4	AUGUSTUS	exon	47918083	47918236	.	+	.	ID=g17192.t1.exon3;Parent=g17192.t1;
OY813001.1_Germaria_angustata_genome_assembly,_chromosome:_4	AUGUSTUS	intron	47918237	47919480	1	+	.	ID=g17192.t1.intron3;Parent=g17192.t1;
OY813001.1_Germaria_angustata_genome_assembly,_chromosome:_4	AUGUSTUS	CDS	47919481	47920243	1	+	1	ID=g17192.t1.CDS4;Parent=g17192.t1;
OY813001.1_Germaria_angustata_genome_assembly,_chromosome:_4	AUGUSTUS	exon	47919481	47920243	.	+	.	ID=g17192.t1.exon4;Parent=g17192.t1;
OY813001.1_Germaria_angustata_genome_assembly,_chromosome:_4	AUGUSTUS	stop_codon	47920241	47920243	.	+	0	ID=g17192.t1.stop1;Parent=g17192.t1;
OY813001.1_Germaria_angustata_genome_assembly,_chromosome:_4	AUGUSTUS	gene	47920380	47925511	.	-	.	ID=g17193;
OY813001.1_Germaria_angustata_genome_assembly,_chromosome:_4	AUGUSTUS	mRNA	47920380	47925511	0.48	-	.	ID=g17193.t1;Parent=g17193;
OY813001.1_Germaria_angustata_genome_assembly,_chromosome:_4	AUGUSTUS	stop_codon	47920380	47920382	.	-	0	ID=g17193.t1.stop1;Parent=g17193.t1;
OY813001.1_Germaria_angustata_genome_assembly,_chromosome:_4	AUGUSTUS	CDS	47920380	47920496	0.48	-	0	ID=g17193.t1.CDS1;Parent=g17193.t1;
OY813001.1_Germaria_angustata_genome_assembly,_chromosome:_4	AUGUSTUS	exon	47920380	47920496	.	-	.	ID=g17193.t1.exon1;Parent=g17193.t1;
OY813001.1_Germaria_angustata_genome_assembly,_chromosome:_4	AUGUSTUS	intron	47920497	47924635	0.48	-	.	ID=g17193.t1.intron1;Parent=g17193.t1;
OY813001.1_Germaria_angustata_genome_assembly,_chromosome:_4	AUGUSTUS	CDS	47924636	47925511	0.74	-	0	ID=g17193.t1.CDS2;Parent=g17193.t1;
OY813001.1_Germaria_angustata_genome_assembly,_chromosome:_4	AUGUSTUS	exon	47924636	47925511	.	-	.	ID=g17193.t1.exon2;Parent=g17193.t1;
OY813001.1_Germaria_angustata_genome_assembly,_chromosome:_4	AUGUSTUS	start_codon	47925509	47925511	.	-	0	ID=g17193.t1.start1;Parent=g17193.t1;
OY813001.1_Germaria_angustata_genome_assembly,_chromosome:_4	AUGUSTUS	gene	47929947	47932117	.	+	.	ID=g17194;
OY813001.1_Germaria_angustata_genome_assembly,_chromosome:_4	AUGUSTUS	mRNA	47929947	47932117	1	+	.	ID=g17194.t1;Parent=g17194;
OY813001.1_Germaria_angustata_genome_assembly,_chromosome:_4	AUGUSTUS	start_codon	47929947	47929949	.	+	0	ID=g17194.t1.start1;Parent=g17194.t1;
OY813001.1_Germaria_angustata_genome_assembly,_chromosome:_4	AUGUSTUS	CDS	47929947	47929974	1	+	0	ID=g17194.t1.CDS1;Parent=g17194.t1;
OY813001.1_Germaria_angustata_genome_assembly,_chromosome:_4	AUGUSTUS	exon	47929947	47929974	.	+	.	ID=g17194.t1.exon1;Parent=g17194.t1;
OY813001.1_Germaria_angustata_genome_assembly,_chromosome:_4	AUGUSTUS	intron	47929975	47930414	1	+	.	ID=g17194.t1.intron1;Parent=g17194.t1;
OY813001.1_Germaria_angustata_genome_assembly,_chromosome:_4	AUGUSTUS	CDS	47930415	47930486	1	+	2	ID=g17194.t1.CDS2;Parent=g17194.t1;
OY813001.1_Germaria_angustata_genome_assembly,_chromosome:_4	AUGUSTUS	exon	47930415	47930486	.	+	.	ID=g17194.t1.exon2;Parent=g17194.t1;
OY813001.1_Germaria_angustata_genome_assembly,_chromosome:_4	AUGUSTUS	intron	47930487	47930555	1	+	.	ID=g17194.t1.intron2;Parent=g17194.t1;
OY813001.1_Germaria_angustata_genome_assembly,_chromosome:_4	AUGUSTUS	CDS	47930556	47931492	1	+	2	ID=g17194.t1.CDS3;Parent=g17194.t1;
OY813001.1_Germaria_angustata_genome_assembly,_chromosome:_4	AUGUSTUS	exon	47930556	47931492	.	+	.	ID=g17194.t1.exon3;Parent=g17194.t1;
OY813001.1_Germaria_angustata_genome_assembly,_chromosome:_4	AUGUSTUS	intron	47931493	47931561	1	+	.	ID=g17194.t1.intron3;Parent=g17194.t1;
OY813001.1_Germaria_angustata_genome_assembly,_chromosome:_4	AUGUSTUS	CDS	47931562	47932117	1	+	1	ID=g17194.t1.CDS4;Parent=g17194.t1;
OY813001.1_Germaria_angustata_genome_assembly,_chromosome:_4	AUGUSTUS	exon	47931562	47932117	.	+	.	ID=g17194.t1.exon4;Parent=g17194.t1;
OY813001.1_Germaria_angustata_genome_assembly,_chromosome:_4	AUGUSTUS	stop_codon	47932115	47932117	.	+	0	ID=g17194.t1.stop1;Parent=g17194.t1;
OY813001.1_Germaria_angustata_genome_assembly,_chromosome:_4	AUGUSTUS	gene	47932564	47933151	.	-	.	ID=g17195;
OY813001.1_Germaria_angustata_genome_assembly,_chromosome:_4	AUGUSTUS	mRNA	47932564	47933151	1	-	.	ID=g17195.t1;Parent=g17195;
OY813001.1_Germaria_angustata_genome_assembly,_chromosome:_4	AUGUSTUS	stop_codon	47932564	47932566	.	-	0	ID=g17195.t1.stop1;Parent=g17195.t1;
OY813001.1_Germaria_angustata_genome_assembly,_chromosome:_4	AUGUSTUS	CDS	47932564	47933151	1	-	0	ID=g17195.t1.CDS1;Parent=g17195.t1;
OY813001.1_Germaria_angustata_genome_assembly,_chromosome:_4	AUGUSTUS	exon	47932564	47933151	.	-	.	ID=g17195.t1.exon1;Parent=g17195.t1;
OY813001.1_Germaria_angustata_genome_assembly,_chromosome:_4	AUGUSTUS	start_codon	47933149	47933151	.	-	0	ID=g17195.t1.start1;Parent=g17195.t1;
OY813001.1_Germaria_angustata_genome_assembly,_chromosome:_4	AUGUSTUS	gene	47934106	47938089	.	+	.	ID=g17196;
OY813001.1_Germaria_angustata_genome_assembly,_chromosome:_4	AUGUSTUS	mRNA	47934106	47938089	1	+	.	ID=g17196.t1;Parent=g17196;
OY813001.1_Germaria_angustata_genome_assembly,_chromosome:_4	AUGUSTUS	start_codon	47934106	47934108	.	+	0	ID=g17196.t1.start1;Parent=g17196.t1;
OY813001.1_Germaria_angustata_genome_assembly,_chromosome:_4	AUGUSTUS	CDS	47934106	47934279	1	+	0	ID=g17196.t1.CDS1;Parent=g17196.t1;
OY813001.1_Germaria_angustata_genome_assembly,_chromosome:_4	AUGUSTUS	exon	47934106	47934279	.	+	.	ID=g17196.t1.exon1;Parent=g17196.t1;
OY813001.1_Germaria_angustata_genome_assembly,_chromosome:_4	AUGUSTUS	intron	47934280	47934341	1	+	.	ID=g17196.t1.intron1;Parent=g17196.t1;
OY813001.1_Germaria_angustata_genome_assembly,_chromosome:_4	AUGUSTUS	CDS	47934342	47934474	1	+	0	ID=g17196.t1.CDS2;Parent=g17196.t1;
OY813001.1_Germaria_angustata_genome_assembly,_chromosome:_4	AUGUSTUS	exon	47934342	47934474	.	+	.	ID=g17196.t1.exon2;Parent=g17196.t1;
OY813001.1_Germaria_angustata_genome_assembly,_chromosome:_4	AUGUSTUS	intron	47934475	47934542	1	+	.	ID=g17196.t1.intron2;Parent=g17196.t1;
OY813001.1_Germaria_angustata_genome_assembly,_chromosome:_4	AUGUSTUS	CDS	47934543	47934710	1	+	2	ID=g17196.t1.CDS3;Parent=g17196.t1;
OY813001.1_Germaria_angustata_genome_assembly,_chromosome:_4	AUGUSTUS	exon	47934543	47934710	.	+	.	ID=g17196.t1.exon3;Parent=g17196.t1;
OY813001.1_Germaria_angustata_genome_assembly,_chromosome:_4	AUGUSTUS	intron	47934711	47935567	1	+	.	ID=g17196.t1.intron3;Parent=g17196.t1;
OY813001.1_Germaria_angustata_genome_assembly,_chromosome:_4	AUGUSTUS	CDS	47935568	47936478	1	+	2	ID=g17196.t1.CDS4;Parent=g17196.t1;
OY813001.1_Germaria_angustata_genome_assembly,_chromosome:_4	AUGUSTUS	exon	47935568	47936478	.	+	.	ID=g17196.t1.exon4;Parent=g17196.t1;
OY813001.1_Germaria_angustata_genome_assembly,_chromosome:_4	AUGUSTUS	intron	47936479	47936624	1	+	.	ID=g17196.t1.intron4;Parent=g17196.t1;
OY813001.1_Germaria_angustata_genome_assembly,_chromosome:_4	AUGUSTUS	CDS	47936625	47937224	1	+	0	ID=g17196.t1.CDS5;Parent=g17196.t1;
OY813001.1_Germaria_angustata_genome_assembly,_chromosome:_4	AUGUSTUS	exon	47936625	47937224	.	+	.	ID=g17196.t1.exon5;Parent=g17196.t1;
OY813001.1_Germaria_angustata_genome_assembly,_chromosome:_4	AUGUSTUS	intron	47937225	47937294	1	+	.	ID=g17196.t1.intron5;Parent=g17196.t1;
OY813001.1_Germaria_angustata_genome_assembly,_chromosome:_4	AUGUSTUS	CDS	47937295	47938089	1	+	0	ID=g17196.t1.CDS6;Parent=g17196.t1;
OY813001.1_Germaria_angustata_genome_assembly,_chromosome:_4	AUGUSTUS	exon	47937295	47938089	.	+	.	ID=g17196.t1.exon6;Parent=g17196.t1;
OY813001.1_Germaria_angustata_genome_assembly,_chromosome:_4	AUGUSTUS	stop_codon	47938087	47938089	.	+	0	ID=g17196.t1.stop1;Parent=g17196.t1;
OY813001.1_Germaria_angustata_genome_assembly,_chromosome:_4	AUGUSTUS	gene	48010847	48013971	.	-	.	ID=g17197;
OY813001.1_Germaria_angustata_genome_assembly,_chromosome:_4	AUGUSTUS	mRNA	48010847	48013971	1	-	.	ID=g17197.t1;Parent=g17197;
OY813001.1_Germaria_angustata_genome_assembly,_chromosome:_4	AUGUSTUS	stop_codon	48010847	48010849	.	-	0	ID=g17197.t1.stop1;Parent=g17197.t1;
OY813001.1_Germaria_angustata_genome_assembly,_chromosome:_4	AUGUSTUS	CDS	48010847	48011526	1	-	2	ID=g17197.t1.CDS1;Parent=g17197.t1;
OY813001.1_Germaria_angustata_genome_assembly,_chromosome:_4	AUGUSTUS	exon	48010847	48011526	.	-	.	ID=g17197.t1.exon1;Parent=g17197.t1;
OY813001.1_Germaria_angustata_genome_assembly,_chromosome:_4	AUGUSTUS	intron	48011527	48013853	1	-	.	ID=g17197.t1.intron1;Parent=g17197.t1;
OY813001.1_Germaria_angustata_genome_assembly,_chromosome:_4	AUGUSTUS	CDS	48013854	48013971	1	-	0	ID=g17197.t1.CDS2;Parent=g17197.t1;
OY813001.1_Germaria_angustata_genome_assembly,_chromosome:_4	AUGUSTUS	exon	48013854	48013971	.	-	.	ID=g17197.t1.exon2;Parent=g17197.t1;
OY813001.1_Germaria_angustata_genome_assembly,_chromosome:_4	AUGUSTUS	start_codon	48013969	48013971	.	-	0	ID=g17197.t1.start1;Parent=g17197.t1;
OY813001.1_Germaria_angustata_genome_assembly,_chromosome:_4	AUGUSTUS	gene	48044810	48045184	.	-	.	ID=g17198;
OY813001.1_Germaria_angustata_genome_assembly,_chromosome:_4	AUGUSTUS	mRNA	48044810	48045184	0.66	-	.	ID=g17198.t1;Parent=g17198;
OY813001.1_Germaria_angustata_genome_assembly,_chromosome:_4	AUGUSTUS	stop_codon	48044810	48044812	.	-	0	ID=g17198.t1.stop1;Parent=g17198.t1;
OY813001.1_Germaria_angustata_genome_assembly,_chromosome:_4	AUGUSTUS	CDS	48044810	48045078	1	-	2	ID=g17198.t1.CDS1;Parent=g17198.t1;
OY813001.1_Germaria_angustata_genome_assembly,_chromosome:_4	AUGUSTUS	exon	48044810	48045078	.	-	.	ID=g17198.t1.exon1;Parent=g17198.t1;
OY813001.1_Germaria_angustata_genome_assembly,_chromosome:_4	AUGUSTUS	intron	48045079	48045141	0.96	-	.	ID=g17198.t1.intron1;Parent=g17198.t1;
OY813001.1_Germaria_angustata_genome_assembly,_chromosome:_4	AUGUSTUS	CDS	48045142	48045184	0.66	-	0	ID=g17198.t1.CDS2;Parent=g17198.t1;
OY813001.1_Germaria_angustata_genome_assembly,_chromosome:_4	AUGUSTUS	exon	48045142	48045184	.	-	.	ID=g17198.t1.exon2;Parent=g17198.t1;
OY813001.1_Germaria_angustata_genome_assembly,_chromosome:_4	AUGUSTUS	start_codon	48045182	48045184	.	-	0	ID=g17198.t1.start1;Parent=g17198.t1;
OY813001.1_Germaria_angustata_genome_assembly,_chromosome:_4	AUGUSTUS	gene	48047798	48048337	.	-	.	ID=g17199;
OY813001.1_Germaria_angustata_genome_assembly,_chromosome:_4	AUGUSTUS	mRNA	48047798	48048337	0.48	-	.	ID=g17199.t1;Parent=g17199;
OY813001.1_Germaria_angustata_genome_assembly,_chromosome:_4	AUGUSTUS	stop_codon	48047798	48047800	.	-	0	ID=g17199.t1.stop1;Parent=g17199.t1;
OY813001.1_Germaria_angustata_genome_assembly,_chromosome:_4	AUGUSTUS	CDS	48047798	48048177	0.94	-	2	ID=g17199.t1.CDS1;Parent=g17199.t1;
OY813001.1_Germaria_angustata_genome_assembly,_chromosome:_4	AUGUSTUS	exon	48047798	48048177	.	-	.	ID=g17199.t1.exon1;Parent=g17199.t1;
OY813001.1_Germaria_angustata_genome_assembly,_chromosome:_4	AUGUSTUS	intron	48048178	48048252	1	-	.	ID=g17199.t1.intron1;Parent=g17199.t1;
OY813001.1_Germaria_angustata_genome_assembly,_chromosome:_4	AUGUSTUS	CDS	48048253	48048337	0.5	-	0	ID=g17199.t1.CDS2;Parent=g17199.t1;
OY813001.1_Germaria_angustata_genome_assembly,_chromosome:_4	AUGUSTUS	exon	48048253	48048337	.	-	.	ID=g17199.t1.exon2;Parent=g17199.t1;
OY813001.1_Germaria_angustata_genome_assembly,_chromosome:_4	AUGUSTUS	start_codon	48048335	48048337	.	-	0	ID=g17199.t1.start1;Parent=g17199.t1;
OY813001.1_Germaria_angustata_genome_assembly,_chromosome:_4	AUGUSTUS	gene	48056457	48057035	.	+	.	ID=g17200;
OY813001.1_Germaria_angustata_genome_assembly,_chromosome:_4	AUGUSTUS	mRNA	48056457	48057035	0.98	+	.	ID=g17200.t1;Parent=g17200;
OY813001.1_Germaria_angustata_genome_assembly,_chromosome:_4	AUGUSTUS	start_codon	48056457	48056459	.	+	0	ID=g17200.t1.start1;Parent=g17200.t1;
OY813001.1_Germaria_angustata_genome_assembly,_chromosome:_4	AUGUSTUS	CDS	48056457	48056538	0.98	+	0	ID=g17200.t1.CDS1;Parent=g17200.t1;
OY813001.1_Germaria_angustata_genome_assembly,_chromosome:_4	AUGUSTUS	exon	48056457	48056538	.	+	.	ID=g17200.t1.exon1;Parent=g17200.t1;
OY813001.1_Germaria_angustata_genome_assembly,_chromosome:_4	AUGUSTUS	intron	48056539	48056601	1	+	.	ID=g17200.t1.intron1;Parent=g17200.t1;
OY813001.1_Germaria_angustata_genome_assembly,_chromosome:_4	AUGUSTUS	CDS	48056602	48057035	1	+	2	ID=g17200.t1.CDS2;Parent=g17200.t1;
OY813001.1_Germaria_angustata_genome_assembly,_chromosome:_4	AUGUSTUS	exon	48056602	48057035	.	+	.	ID=g17200.t1.exon2;Parent=g17200.t1;
OY813001.1_Germaria_angustata_genome_assembly,_chromosome:_4	AUGUSTUS	stop_codon	48057033	48057035	.	+	0	ID=g17200.t1.stop1;Parent=g17200.t1;
OY813001.1_Germaria_angustata_genome_assembly,_chromosome:_4	AUGUSTUS	gene	48067092	48067659	.	+	.	ID=g17201;
OY813001.1_Germaria_angustata_genome_assembly,_chromosome:_4	AUGUSTUS	mRNA	48067092	48067659	0.66	+	.	ID=g17201.t1;Parent=g17201;
OY813001.1_Germaria_angustata_genome_assembly,_chromosome:_4	AUGUSTUS	start_codon	48067092	48067094	.	+	0	ID=g17201.t1.start1;Parent=g17201.t1;
OY813001.1_Germaria_angustata_genome_assembly,_chromosome:_4	AUGUSTUS	CDS	48067092	48067176	0.66	+	0	ID=g17201.t1.CDS1;Parent=g17201.t1;
OY813001.1_Germaria_angustata_genome_assembly,_chromosome:_4	AUGUSTUS	exon	48067092	48067176	.	+	.	ID=g17201.t1.exon1;Parent=g17201.t1;
OY813001.1_Germaria_angustata_genome_assembly,_chromosome:_4	AUGUSTUS	intron	48067177	48067243	0.99	+	.	ID=g17201.t1.intron1;Parent=g17201.t1;
OY813001.1_Germaria_angustata_genome_assembly,_chromosome:_4	AUGUSTUS	CDS	48067244	48067659	0.99	+	2	ID=g17201.t1.CDS2;Parent=g17201.t1;
OY813001.1_Germaria_angustata_genome_assembly,_chromosome:_4	AUGUSTUS	exon	48067244	48067659	.	+	.	ID=g17201.t1.exon2;Parent=g17201.t1;
OY813001.1_Germaria_angustata_genome_assembly,_chromosome:_4	AUGUSTUS	stop_codon	48067657	48067659	.	+	0	ID=g17201.t1.stop1;Parent=g17201.t1;
OY813001.1_Germaria_angustata_genome_assembly,_chromosome:_4	AUGUSTUS	gene	48076774	48077319	.	-	.	ID=g17202;
OY813001.1_Germaria_angustata_genome_assembly,_chromosome:_4	AUGUSTUS	mRNA	48076774	48077319	0.59	-	.	ID=g17202.t1;Parent=g17202;
OY813001.1_Germaria_angustata_genome_assembly,_chromosome:_4	AUGUSTUS	stop_codon	48076774	48076776	.	-	0	ID=g17202.t1.stop1;Parent=g17202.t1;
OY813001.1_Germaria_angustata_genome_assembly,_chromosome:_4	AUGUSTUS	CDS	48076774	48076991	1	-	2	ID=g17202.t1.CDS1;Parent=g17202.t1;
OY813001.1_Germaria_angustata_genome_assembly,_chromosome:_4	AUGUSTUS	exon	48076774	48076991	.	-	.	ID=g17202.t1.exon1;Parent=g17202.t1;
OY813001.1_Germaria_angustata_genome_assembly,_chromosome:_4	AUGUSTUS	intron	48076992	48077064	1	-	.	ID=g17202.t1.intron1;Parent=g17202.t1;
OY813001.1_Germaria_angustata_genome_assembly,_chromosome:_4	AUGUSTUS	CDS	48077065	48077172	1	-	2	ID=g17202.t1.CDS2;Parent=g17202.t1;
OY813001.1_Germaria_angustata_genome_assembly,_chromosome:_4	AUGUSTUS	exon	48077065	48077172	.	-	.	ID=g17202.t1.exon2;Parent=g17202.t1;
OY813001.1_Germaria_angustata_genome_assembly,_chromosome:_4	AUGUSTUS	intron	48077173	48077234	0.98	-	.	ID=g17202.t1.intron2;Parent=g17202.t1;
OY813001.1_Germaria_angustata_genome_assembly,_chromosome:_4	AUGUSTUS	CDS	48077235	48077319	0.59	-	0	ID=g17202.t1.CDS3;Parent=g17202.t1;
OY813001.1_Germaria_angustata_genome_assembly,_chromosome:_4	AUGUSTUS	exon	48077235	48077319	.	-	.	ID=g17202.t1.exon3;Parent=g17202.t1;
OY813001.1_Germaria_angustata_genome_assembly,_chromosome:_4	AUGUSTUS	start_codon	48077317	48077319	.	-	0	ID=g17202.t1.start1;Parent=g17202.t1;
OY813001.1_Germaria_angustata_genome_assembly,_chromosome:_4	AUGUSTUS	gene	48077515	48078027	.	-	.	ID=g17203;
OY813001.1_Germaria_angustata_genome_assembly,_chromosome:_4	AUGUSTUS	mRNA	48077515	48078027	1	-	.	ID=g17203.t1;Parent=g17203;
OY813001.1_Germaria_angustata_genome_assembly,_chromosome:_4	AUGUSTUS	stop_codon	48077515	48077517	.	-	0	ID=g17203.t1.stop1;Parent=g17203.t1;
OY813001.1_Germaria_angustata_genome_assembly,_chromosome:_4	AUGUSTUS	CDS	48077515	48078027	1	-	0	ID=g17203.t1.CDS1;Parent=g17203.t1;
OY813001.1_Germaria_angustata_genome_assembly,_chromosome:_4	AUGUSTUS	exon	48077515	48078027	.	-	.	ID=g17203.t1.exon1;Parent=g17203.t1;
OY813001.1_Germaria_angustata_genome_assembly,_chromosome:_4	AUGUSTUS	start_codon	48078025	48078027	.	-	0	ID=g17203.t1.start1;Parent=g17203.t1;
OY813001.1_Germaria_angustata_genome_assembly,_chromosome:_4	AUGUSTUS	gene	48084369	48084936	.	+	.	ID=g17204;
OY813001.1_Germaria_angustata_genome_assembly,_chromosome:_4	AUGUSTUS	mRNA	48084369	48084936	0.62	+	.	ID=g17204.t1;Parent=g17204;
OY813001.1_Germaria_angustata_genome_assembly,_chromosome:_4	AUGUSTUS	start_codon	48084369	48084371	.	+	0	ID=g17204.t1.start1;Parent=g17204.t1;
OY813001.1_Germaria_angustata_genome_assembly,_chromosome:_4	AUGUSTUS	CDS	48084369	48084453	0.62	+	0	ID=g17204.t1.CDS1;Parent=g17204.t1;
OY813001.1_Germaria_angustata_genome_assembly,_chromosome:_4	AUGUSTUS	exon	48084369	48084453	.	+	.	ID=g17204.t1.exon1;Parent=g17204.t1;
OY813001.1_Germaria_angustata_genome_assembly,_chromosome:_4	AUGUSTUS	intron	48084454	48084520	1	+	.	ID=g17204.t1.intron1;Parent=g17204.t1;
OY813001.1_Germaria_angustata_genome_assembly,_chromosome:_4	AUGUSTUS	CDS	48084521	48084936	1	+	2	ID=g17204.t1.CDS2;Parent=g17204.t1;
OY813001.1_Germaria_angustata_genome_assembly,_chromosome:_4	AUGUSTUS	exon	48084521	48084936	.	+	.	ID=g17204.t1.exon2;Parent=g17204.t1;
OY813001.1_Germaria_angustata_genome_assembly,_chromosome:_4	AUGUSTUS	stop_codon	48084934	48084936	.	+	0	ID=g17204.t1.stop1;Parent=g17204.t1;
OY813001.1_Germaria_angustata_genome_assembly,_chromosome:_4	AUGUSTUS	gene	48088195	48092510	.	-	.	ID=g17205;
OY813001.1_Germaria_angustata_genome_assembly,_chromosome:_4	AUGUSTUS	mRNA	48088195	48092510	0.93	-	.	ID=g17205.t1;Parent=g17205;
OY813001.1_Germaria_angustata_genome_assembly,_chromosome:_4	AUGUSTUS	stop_codon	48088195	48088197	.	-	0	ID=g17205.t1.stop1;Parent=g17205.t1;
OY813001.1_Germaria_angustata_genome_assembly,_chromosome:_4	AUGUSTUS	CDS	48088195	48088490	1	-	2	ID=g17205.t1.CDS1;Parent=g17205.t1;
OY813001.1_Germaria_angustata_genome_assembly,_chromosome:_4	AUGUSTUS	exon	48088195	48088490	.	-	.	ID=g17205.t1.exon1;Parent=g17205.t1;
OY813001.1_Germaria_angustata_genome_assembly,_chromosome:_4	AUGUSTUS	intron	48088491	48091966	0.97	-	.	ID=g17205.t1.intron1;Parent=g17205.t1;
OY813001.1_Germaria_angustata_genome_assembly,_chromosome:_4	AUGUSTUS	CDS	48091967	48092365	0.97	-	2	ID=g17205.t1.CDS2;Parent=g17205.t1;
OY813001.1_Germaria_angustata_genome_assembly,_chromosome:_4	AUGUSTUS	exon	48091967	48092365	.	-	.	ID=g17205.t1.exon2;Parent=g17205.t1;
OY813001.1_Germaria_angustata_genome_assembly,_chromosome:_4	AUGUSTUS	intron	48092366	48092428	1	-	.	ID=g17205.t1.intron2;Parent=g17205.t1;
OY813001.1_Germaria_angustata_genome_assembly,_chromosome:_4	AUGUSTUS	CDS	48092429	48092510	0.96	-	0	ID=g17205.t1.CDS3;Parent=g17205.t1;
OY813001.1_Germaria_angustata_genome_assembly,_chromosome:_4	AUGUSTUS	exon	48092429	48092510	.	-	.	ID=g17205.t1.exon3;Parent=g17205.t1;
OY813001.1_Germaria_angustata_genome_assembly,_chromosome:_4	AUGUSTUS	start_codon	48092508	48092510	.	-	0	ID=g17205.t1.start1;Parent=g17205.t1;
OY813001.1_Germaria_angustata_genome_assembly,_chromosome:_4	AUGUSTUS	gene	48096509	48096943	.	+	.	ID=g17206;
OY813001.1_Germaria_angustata_genome_assembly,_chromosome:_4	AUGUSTUS	mRNA	48096509	48096943	1	+	.	ID=g17206.t1;Parent=g17206;
OY813001.1_Germaria_angustata_genome_assembly,_chromosome:_4	AUGUSTUS	start_codon	48096509	48096511	.	+	0	ID=g17206.t1.start1;Parent=g17206.t1;
OY813001.1_Germaria_angustata_genome_assembly,_chromosome:_4	AUGUSTUS	CDS	48096509	48096943	1	+	0	ID=g17206.t1.CDS1;Parent=g17206.t1;
OY813001.1_Germaria_angustata_genome_assembly,_chromosome:_4	AUGUSTUS	exon	48096509	48096943	.	+	.	ID=g17206.t1.exon1;Parent=g17206.t1;
OY813001.1_Germaria_angustata_genome_assembly,_chromosome:_4	AUGUSTUS	stop_codon	48096941	48096943	.	+	0	ID=g17206.t1.stop1;Parent=g17206.t1;
OY813001.1_Germaria_angustata_genome_assembly,_chromosome:_4	AUGUSTUS	gene	48098926	48099347	.	+	.	ID=g17207;
OY813001.1_Germaria_angustata_genome_assembly,_chromosome:_4	AUGUSTUS	mRNA	48098926	48099347	0.54	+	.	ID=g17207.t1;Parent=g17207;
OY813001.1_Germaria_angustata_genome_assembly,_chromosome:_4	AUGUSTUS	start_codon	48098926	48098928	.	+	0	ID=g17207.t1.start1;Parent=g17207.t1;
OY813001.1_Germaria_angustata_genome_assembly,_chromosome:_4	AUGUSTUS	CDS	48098926	48099010	1	+	0	ID=g17207.t1.CDS1;Parent=g17207.t1;
OY813001.1_Germaria_angustata_genome_assembly,_chromosome:_4	AUGUSTUS	exon	48098926	48099010	.	+	.	ID=g17207.t1.exon1;Parent=g17207.t1;
OY813001.1_Germaria_angustata_genome_assembly,_chromosome:_4	AUGUSTUS	intron	48099011	48099072	1	+	.	ID=g17207.t1.intron1;Parent=g17207.t1;
OY813001.1_Germaria_angustata_genome_assembly,_chromosome:_4	AUGUSTUS	CDS	48099073	48099347	0.54	+	2	ID=g17207.t1.CDS2;Parent=g17207.t1;
OY813001.1_Germaria_angustata_genome_assembly,_chromosome:_4	AUGUSTUS	exon	48099073	48099347	.	+	.	ID=g17207.t1.exon2;Parent=g17207.t1;
OY813001.1_Germaria_angustata_genome_assembly,_chromosome:_4	AUGUSTUS	stop_codon	48099345	48099347	.	+	0	ID=g17207.t1.stop1;Parent=g17207.t1;
OY813001.1_Germaria_angustata_genome_assembly,_chromosome:_4	AUGUSTUS	gene	48104359	48105621	.	+	.	ID=g17208;
OY813001.1_Germaria_angustata_genome_assembly,_chromosome:_4	AUGUSTUS	mRNA	48104359	48105621	0.78	+	.	ID=g17208.t1;Parent=g17208;
OY813001.1_Germaria_angustata_genome_assembly,_chromosome:_4	AUGUSTUS	start_codon	48104359	48104361	.	+	0	ID=g17208.t1.start1;Parent=g17208.t1;
OY813001.1_Germaria_angustata_genome_assembly,_chromosome:_4	AUGUSTUS	CDS	48104359	48104561	1	+	0	ID=g17208.t1.CDS1;Parent=g17208.t1;
OY813001.1_Germaria_angustata_genome_assembly,_chromosome:_4	AUGUSTUS	exon	48104359	48104561	.	+	.	ID=g17208.t1.exon1;Parent=g17208.t1;
OY813001.1_Germaria_angustata_genome_assembly,_chromosome:_4	AUGUSTUS	intron	48104562	48104873	1	+	.	ID=g17208.t1.intron1;Parent=g17208.t1;
OY813001.1_Germaria_angustata_genome_assembly,_chromosome:_4	AUGUSTUS	CDS	48104874	48104959	0.78	+	1	ID=g17208.t1.CDS2;Parent=g17208.t1;
OY813001.1_Germaria_angustata_genome_assembly,_chromosome:_4	AUGUSTUS	exon	48104874	48104959	.	+	.	ID=g17208.t1.exon2;Parent=g17208.t1;
OY813001.1_Germaria_angustata_genome_assembly,_chromosome:_4	AUGUSTUS	intron	48104960	48105325	0.78	+	.	ID=g17208.t1.intron2;Parent=g17208.t1;
OY813001.1_Germaria_angustata_genome_assembly,_chromosome:_4	AUGUSTUS	CDS	48105326	48105621	0.99	+	2	ID=g17208.t1.CDS3;Parent=g17208.t1;
OY813001.1_Germaria_angustata_genome_assembly,_chromosome:_4	AUGUSTUS	exon	48105326	48105621	.	+	.	ID=g17208.t1.exon3;Parent=g17208.t1;
OY813001.1_Germaria_angustata_genome_assembly,_chromosome:_4	AUGUSTUS	stop_codon	48105619	48105621	.	+	0	ID=g17208.t1.stop1;Parent=g17208.t1;
OY813001.1_Germaria_angustata_genome_assembly,_chromosome:_4	AUGUSTUS	gene	48112799	48113131	.	-	.	ID=g17209;
OY813001.1_Germaria_angustata_genome_assembly,_chromosome:_4	AUGUSTUS	mRNA	48112799	48113131	0.95	-	.	ID=g17209.t1;Parent=g17209;
OY813001.1_Germaria_angustata_genome_assembly,_chromosome:_4	AUGUSTUS	stop_codon	48112799	48112801	.	-	0	ID=g17209.t1.stop1;Parent=g17209.t1;
OY813001.1_Germaria_angustata_genome_assembly,_chromosome:_4	AUGUSTUS	CDS	48112799	48112983	1	-	2	ID=g17209.t1.CDS1;Parent=g17209.t1;
OY813001.1_Germaria_angustata_genome_assembly,_chromosome:_4	AUGUSTUS	exon	48112799	48112983	.	-	.	ID=g17209.t1.exon1;Parent=g17209.t1;
OY813001.1_Germaria_angustata_genome_assembly,_chromosome:_4	AUGUSTUS	intron	48112984	48113046	0.95	-	.	ID=g17209.t1.intron1;Parent=g17209.t1;
OY813001.1_Germaria_angustata_genome_assembly,_chromosome:_4	AUGUSTUS	CDS	48113047	48113131	0.95	-	0	ID=g17209.t1.CDS2;Parent=g17209.t1;
OY813001.1_Germaria_angustata_genome_assembly,_chromosome:_4	AUGUSTUS	exon	48113047	48113131	.	-	.	ID=g17209.t1.exon2;Parent=g17209.t1;
OY813001.1_Germaria_angustata_genome_assembly,_chromosome:_4	AUGUSTUS	start_codon	48113129	48113131	.	-	0	ID=g17209.t1.start1;Parent=g17209.t1;
OY813001.1_Germaria_angustata_genome_assembly,_chromosome:_4	AUGUSTUS	gene	48118723	48119055	.	-	.	ID=g17210;
OY813001.1_Germaria_angustata_genome_assembly,_chromosome:_4	AUGUSTUS	mRNA	48118723	48119055	0.84	-	.	ID=g17210.t1;Parent=g17210;
OY813001.1_Germaria_angustata_genome_assembly,_chromosome:_4	AUGUSTUS	stop_codon	48118723	48118725	.	-	0	ID=g17210.t1.stop1;Parent=g17210.t1;
OY813001.1_Germaria_angustata_genome_assembly,_chromosome:_4	AUGUSTUS	CDS	48118723	48118907	0.95	-	2	ID=g17210.t1.CDS1;Parent=g17210.t1;
OY813001.1_Germaria_angustata_genome_assembly,_chromosome:_4	AUGUSTUS	exon	48118723	48118907	.	-	.	ID=g17210.t1.exon1;Parent=g17210.t1;
OY813001.1_Germaria_angustata_genome_assembly,_chromosome:_4	AUGUSTUS	intron	48118908	48118970	1	-	.	ID=g17210.t1.intron1;Parent=g17210.t1;
OY813001.1_Germaria_angustata_genome_assembly,_chromosome:_4	AUGUSTUS	CDS	48118971	48119055	0.88	-	0	ID=g17210.t1.CDS2;Parent=g17210.t1;
OY813001.1_Germaria_angustata_genome_assembly,_chromosome:_4	AUGUSTUS	exon	48118971	48119055	.	-	.	ID=g17210.t1.exon2;Parent=g17210.t1;
OY813001.1_Germaria_angustata_genome_assembly,_chromosome:_4	AUGUSTUS	start_codon	48119053	48119055	.	-	0	ID=g17210.t1.start1;Parent=g17210.t1;
OY813001.1_Germaria_angustata_genome_assembly,_chromosome:_4	AUGUSTUS	gene	48124619	48124951	.	-	.	ID=g17211;
OY813001.1_Germaria_angustata_genome_assembly,_chromosome:_4	AUGUSTUS	mRNA	48124619	48124951	0.73	-	.	ID=g17211.t1;Parent=g17211;
OY813001.1_Germaria_angustata_genome_assembly,_chromosome:_4	AUGUSTUS	stop_codon	48124619	48124621	.	-	0	ID=g17211.t1.stop1;Parent=g17211.t1;
OY813001.1_Germaria_angustata_genome_assembly,_chromosome:_4	AUGUSTUS	CDS	48124619	48124803	0.92	-	2	ID=g17211.t1.CDS1;Parent=g17211.t1;
OY813001.1_Germaria_angustata_genome_assembly,_chromosome:_4	AUGUSTUS	exon	48124619	48124803	.	-	.	ID=g17211.t1.exon1;Parent=g17211.t1;
OY813001.1_Germaria_angustata_genome_assembly,_chromosome:_4	AUGUSTUS	intron	48124804	48124866	1	-	.	ID=g17211.t1.intron1;Parent=g17211.t1;
OY813001.1_Germaria_angustata_genome_assembly,_chromosome:_4	AUGUSTUS	CDS	48124867	48124951	0.81	-	0	ID=g17211.t1.CDS2;Parent=g17211.t1;
OY813001.1_Germaria_angustata_genome_assembly,_chromosome:_4	AUGUSTUS	exon	48124867	48124951	.	-	.	ID=g17211.t1.exon2;Parent=g17211.t1;
OY813001.1_Germaria_angustata_genome_assembly,_chromosome:_4	AUGUSTUS	start_codon	48124949	48124951	.	-	0	ID=g17211.t1.start1;Parent=g17211.t1;
OY813001.1_Germaria_angustata_genome_assembly,_chromosome:_4	AUGUSTUS	gene	48358423	48358977	.	+	.	ID=g17212;
OY813001.1_Germaria_angustata_genome_assembly,_chromosome:_4	AUGUSTUS	mRNA	48358423	48358977	0.82	+	.	ID=g17212.t1;Parent=g17212;
OY813001.1_Germaria_angustata_genome_assembly,_chromosome:_4	AUGUSTUS	start_codon	48358423	48358425	.	+	0	ID=g17212.t1.start1;Parent=g17212.t1;
OY813001.1_Germaria_angustata_genome_assembly,_chromosome:_4	AUGUSTUS	CDS	48358423	48358977	0.82	+	0	ID=g17212.t1.CDS1;Parent=g17212.t1;
OY813001.1_Germaria_angustata_genome_assembly,_chromosome:_4	AUGUSTUS	exon	48358423	48358977	.	+	.	ID=g17212.t1.exon1;Parent=g17212.t1;
OY813001.1_Germaria_angustata_genome_assembly,_chromosome:_4	AUGUSTUS	stop_codon	48358975	48358977	.	+	0	ID=g17212.t1.stop1;Parent=g17212.t1;
OY813001.1_Germaria_angustata_genome_assembly,_chromosome:_4	AUGUSTUS	gene	48359513	48360117	.	+	.	ID=g17213;
OY813001.1_Germaria_angustata_genome_assembly,_chromosome:_4	AUGUSTUS	mRNA	48359513	48360117	0.69	+	.	ID=g17213.t1;Parent=g17213;
OY813001.1_Germaria_angustata_genome_assembly,_chromosome:_4	AUGUSTUS	start_codon	48359513	48359515	.	+	0	ID=g17213.t1.start1;Parent=g17213.t1;
OY813001.1_Germaria_angustata_genome_assembly,_chromosome:_4	AUGUSTUS	CDS	48359513	48359533	0.69	+	0	ID=g17213.t1.CDS1;Parent=g17213.t1;
OY813001.1_Germaria_angustata_genome_assembly,_chromosome:_4	AUGUSTUS	exon	48359513	48359533	.	+	.	ID=g17213.t1.exon1;Parent=g17213.t1;
OY813001.1_Germaria_angustata_genome_assembly,_chromosome:_4	AUGUSTUS	intron	48359534	48359778	0.74	+	.	ID=g17213.t1.intron1;Parent=g17213.t1;
OY813001.1_Germaria_angustata_genome_assembly,_chromosome:_4	AUGUSTUS	CDS	48359779	48360117	0.98	+	0	ID=g17213.t1.CDS2;Parent=g17213.t1;
OY813001.1_Germaria_angustata_genome_assembly,_chromosome:_4	AUGUSTUS	exon	48359779	48360117	.	+	.	ID=g17213.t1.exon2;Parent=g17213.t1;
OY813001.1_Germaria_angustata_genome_assembly,_chromosome:_4	AUGUSTUS	stop_codon	48360115	48360117	.	+	0	ID=g17213.t1.stop1;Parent=g17213.t1;
OY813001.1_Germaria_angustata_genome_assembly,_chromosome:_4	AUGUSTUS	gene	48373275	48462595	.	-	.	ID=g17214;
OY813001.1_Germaria_angustata_genome_assembly,_chromosome:_4	AUGUSTUS	mRNA	48373275	48462595	0.76	-	.	ID=g17214.t1;Parent=g17214;
OY813001.1_Germaria_angustata_genome_assembly,_chromosome:_4	AUGUSTUS	stop_codon	48373275	48373277	.	-	0	ID=g17214.t1.stop1;Parent=g17214.t1;
OY813001.1_Germaria_angustata_genome_assembly,_chromosome:_4	AUGUSTUS	CDS	48373275	48373673	1	-	0	ID=g17214.t1.CDS1;Parent=g17214.t1;
OY813001.1_Germaria_angustata_genome_assembly,_chromosome:_4	AUGUSTUS	exon	48373275	48373673	.	-	.	ID=g17214.t1.exon1;Parent=g17214.t1;
OY813001.1_Germaria_angustata_genome_assembly,_chromosome:_4	AUGUSTUS	intron	48373674	48380926	1	-	.	ID=g17214.t1.intron1;Parent=g17214.t1;
OY813001.1_Germaria_angustata_genome_assembly,_chromosome:_4	AUGUSTUS	CDS	48380927	48381180	1	-	2	ID=g17214.t1.CDS2;Parent=g17214.t1;
OY813001.1_Germaria_angustata_genome_assembly,_chromosome:_4	AUGUSTUS	exon	48380927	48381180	.	-	.	ID=g17214.t1.exon2;Parent=g17214.t1;
OY813001.1_Germaria_angustata_genome_assembly,_chromosome:_4	AUGUSTUS	intron	48381181	48381330	1	-	.	ID=g17214.t1.intron2;Parent=g17214.t1;
OY813001.1_Germaria_angustata_genome_assembly,_chromosome:_4	AUGUSTUS	CDS	48381331	48381609	1	-	2	ID=g17214.t1.CDS3;Parent=g17214.t1;
OY813001.1_Germaria_angustata_genome_assembly,_chromosome:_4	AUGUSTUS	exon	48381331	48381609	.	-	.	ID=g17214.t1.exon3;Parent=g17214.t1;
OY813001.1_Germaria_angustata_genome_assembly,_chromosome:_4	AUGUSTUS	intron	48381610	48383702	1	-	.	ID=g17214.t1.intron3;Parent=g17214.t1;
OY813001.1_Germaria_angustata_genome_assembly,_chromosome:_4	AUGUSTUS	CDS	48383703	48383902	1	-	1	ID=g17214.t1.CDS4;Parent=g17214.t1;
OY813001.1_Germaria_angustata_genome_assembly,_chromosome:_4	AUGUSTUS	exon	48383703	48383902	.	-	.	ID=g17214.t1.exon4;Parent=g17214.t1;
OY813001.1_Germaria_angustata_genome_assembly,_chromosome:_4	AUGUSTUS	intron	48383903	48386769	1	-	.	ID=g17214.t1.intron4;Parent=g17214.t1;
OY813001.1_Germaria_angustata_genome_assembly,_chromosome:_4	AUGUSTUS	CDS	48386770	48387046	1	-	2	ID=g17214.t1.CDS5;Parent=g17214.t1;
OY813001.1_Germaria_angustata_genome_assembly,_chromosome:_4	AUGUSTUS	exon	48386770	48387046	.	-	.	ID=g17214.t1.exon5;Parent=g17214.t1;
OY813001.1_Germaria_angustata_genome_assembly,_chromosome:_4	AUGUSTUS	intron	48387047	48395427	1	-	.	ID=g17214.t1.intron5;Parent=g17214.t1;
OY813001.1_Germaria_angustata_genome_assembly,_chromosome:_4	AUGUSTUS	CDS	48395428	48395702	1	-	1	ID=g17214.t1.CDS6;Parent=g17214.t1;
OY813001.1_Germaria_angustata_genome_assembly,_chromosome:_4	AUGUSTUS	exon	48395428	48395702	.	-	.	ID=g17214.t1.exon6;Parent=g17214.t1;
OY813001.1_Germaria_angustata_genome_assembly,_chromosome:_4	AUGUSTUS	intron	48395703	48414526	1	-	.	ID=g17214.t1.intron6;Parent=g17214.t1;
OY813001.1_Germaria_angustata_genome_assembly,_chromosome:_4	AUGUSTUS	CDS	48414527	48414683	1	-	2	ID=g17214.t1.CDS7;Parent=g17214.t1;
OY813001.1_Germaria_angustata_genome_assembly,_chromosome:_4	AUGUSTUS	exon	48414527	48414683	.	-	.	ID=g17214.t1.exon7;Parent=g17214.t1;
OY813001.1_Germaria_angustata_genome_assembly,_chromosome:_4	AUGUSTUS	intron	48414684	48414778	1	-	.	ID=g17214.t1.intron7;Parent=g17214.t1;
OY813001.1_Germaria_angustata_genome_assembly,_chromosome:_4	AUGUSTUS	CDS	48414779	48414966	1	-	1	ID=g17214.t1.CDS8;Parent=g17214.t1;
OY813001.1_Germaria_angustata_genome_assembly,_chromosome:_4	AUGUSTUS	exon	48414779	48414966	.	-	.	ID=g17214.t1.exon8;Parent=g17214.t1;
OY813001.1_Germaria_angustata_genome_assembly,_chromosome:_4	AUGUSTUS	intron	48414967	48415853	1	-	.	ID=g17214.t1.intron8;Parent=g17214.t1;
OY813001.1_Germaria_angustata_genome_assembly,_chromosome:_4	AUGUSTUS	CDS	48415854	48416975	1	-	1	ID=g17214.t1.CDS9;Parent=g17214.t1;
OY813001.1_Germaria_angustata_genome_assembly,_chromosome:_4	AUGUSTUS	exon	48415854	48416975	.	-	.	ID=g17214.t1.exon9;Parent=g17214.t1;
OY813001.1_Germaria_angustata_genome_assembly,_chromosome:_4	AUGUSTUS	intron	48416976	48421313	1	-	.	ID=g17214.t1.intron9;Parent=g17214.t1;
OY813001.1_Germaria_angustata_genome_assembly,_chromosome:_4	AUGUSTUS	CDS	48421314	48421617	1	-	2	ID=g17214.t1.CDS10;Parent=g17214.t1;
OY813001.1_Germaria_angustata_genome_assembly,_chromosome:_4	AUGUSTUS	exon	48421314	48421617	.	-	.	ID=g17214.t1.exon10;Parent=g17214.t1;
OY813001.1_Germaria_angustata_genome_assembly,_chromosome:_4	AUGUSTUS	intron	48421618	48430748	1	-	.	ID=g17214.t1.intron10;Parent=g17214.t1;
OY813001.1_Germaria_angustata_genome_assembly,_chromosome:_4	AUGUSTUS	CDS	48430749	48430908	1	-	0	ID=g17214.t1.CDS11;Parent=g17214.t1;
OY813001.1_Germaria_angustata_genome_assembly,_chromosome:_4	AUGUSTUS	exon	48430749	48430908	.	-	.	ID=g17214.t1.exon11;Parent=g17214.t1;
OY813001.1_Germaria_angustata_genome_assembly,_chromosome:_4	AUGUSTUS	intron	48430909	48444019	1	-	.	ID=g17214.t1.intron11;Parent=g17214.t1;
OY813001.1_Germaria_angustata_genome_assembly,_chromosome:_4	AUGUSTUS	CDS	48444020	48444154	1	-	0	ID=g17214.t1.CDS12;Parent=g17214.t1;
OY813001.1_Germaria_angustata_genome_assembly,_chromosome:_4	AUGUSTUS	exon	48444020	48444154	.	-	.	ID=g17214.t1.exon12;Parent=g17214.t1;
OY813001.1_Germaria_angustata_genome_assembly,_chromosome:_4	AUGUSTUS	intron	48444155	48450474	1	-	.	ID=g17214.t1.intron12;Parent=g17214.t1;
OY813001.1_Germaria_angustata_genome_assembly,_chromosome:_4	AUGUSTUS	CDS	48450475	48450729	1	-	0	ID=g17214.t1.CDS13;Parent=g17214.t1;
OY813001.1_Germaria_angustata_genome_assembly,_chromosome:_4	AUGUSTUS	exon	48450475	48450729	.	-	.	ID=g17214.t1.exon13;Parent=g17214.t1;
OY813001.1_Germaria_angustata_genome_assembly,_chromosome:_4	AUGUSTUS	intron	48450730	48451192	1	-	.	ID=g17214.t1.intron13;Parent=g17214.t1;
OY813001.1_Germaria_angustata_genome_assembly,_chromosome:_4	AUGUSTUS	CDS	48451193	48451297	1	-	0	ID=g17214.t1.CDS14;Parent=g17214.t1;
OY813001.1_Germaria_angustata_genome_assembly,_chromosome:_4	AUGUSTUS	exon	48451193	48451297	.	-	.	ID=g17214.t1.exon14;Parent=g17214.t1;
OY813001.1_Germaria_angustata_genome_assembly,_chromosome:_4	AUGUSTUS	intron	48451298	48462535	0.76	-	.	ID=g17214.t1.intron14;Parent=g17214.t1;
OY813001.1_Germaria_angustata_genome_assembly,_chromosome:_4	AUGUSTUS	CDS	48462536	48462595	0.76	-	0	ID=g17214.t1.CDS15;Parent=g17214.t1;
OY813001.1_Germaria_angustata_genome_assembly,_chromosome:_4	AUGUSTUS	exon	48462536	48462595	.	-	.	ID=g17214.t1.exon15;Parent=g17214.t1;
OY813001.1_Germaria_angustata_genome_assembly,_chromosome:_4	AUGUSTUS	start_codon	48462593	48462595	.	-	0	ID=g17214.t1.start1;Parent=g17214.t1;
OY813001.1_Germaria_angustata_genome_assembly,_chromosome:_4	AUGUSTUS	gene	48488243	48489226	.	-	.	ID=g17215;
OY813001.1_Germaria_angustata_genome_assembly,_chromosome:_4	AUGUSTUS	mRNA	48488243	48489226	1	-	.	ID=g17215.t1;Parent=g17215;
OY813001.1_Germaria_angustata_genome_assembly,_chromosome:_4	AUGUSTUS	stop_codon	48488243	48488245	.	-	0	ID=g17215.t1.stop1;Parent=g17215.t1;
OY813001.1_Germaria_angustata_genome_assembly,_chromosome:_4	AUGUSTUS	CDS	48488243	48489226	1	-	0	ID=g17215.t1.CDS1;Parent=g17215.t1;
OY813001.1_Germaria_angustata_genome_assembly,_chromosome:_4	AUGUSTUS	exon	48488243	48489226	.	-	.	ID=g17215.t1.exon1;Parent=g17215.t1;
OY813001.1_Germaria_angustata_genome_assembly,_chromosome:_4	AUGUSTUS	start_codon	48489224	48489226	.	-	0	ID=g17215.t1.start1;Parent=g17215.t1;
OY813001.1_Germaria_angustata_genome_assembly,_chromosome:_4	AUGUSTUS	gene	48846650	48849642	.	+	.	ID=g17216;
OY813001.1_Germaria_angustata_genome_assembly,_chromosome:_4	AUGUSTUS	mRNA	48846650	48849642	1	+	.	ID=g17216.t1;Parent=g17216;
OY813001.1_Germaria_angustata_genome_assembly,_chromosome:_4	AUGUSTUS	start_codon	48846650	48846652	.	+	0	ID=g17216.t1.start1;Parent=g17216.t1;
OY813001.1_Germaria_angustata_genome_assembly,_chromosome:_4	AUGUSTUS	CDS	48846650	48846893	1	+	0	ID=g17216.t1.CDS1;Parent=g17216.t1;
OY813001.1_Germaria_angustata_genome_assembly,_chromosome:_4	AUGUSTUS	exon	48846650	48846893	.	+	.	ID=g17216.t1.exon1;Parent=g17216.t1;
OY813001.1_Germaria_angustata_genome_assembly,_chromosome:_4	AUGUSTUS	intron	48846894	48846963	1	+	.	ID=g17216.t1.intron1;Parent=g17216.t1;
OY813001.1_Germaria_angustata_genome_assembly,_chromosome:_4	AUGUSTUS	CDS	48846964	48847467	1	+	2	ID=g17216.t1.CDS2;Parent=g17216.t1;
OY813001.1_Germaria_angustata_genome_assembly,_chromosome:_4	AUGUSTUS	exon	48846964	48847467	.	+	.	ID=g17216.t1.exon2;Parent=g17216.t1;
OY813001.1_Germaria_angustata_genome_assembly,_chromosome:_4	AUGUSTUS	intron	48847468	48847592	1	+	.	ID=g17216.t1.intron2;Parent=g17216.t1;
OY813001.1_Germaria_angustata_genome_assembly,_chromosome:_4	AUGUSTUS	CDS	48847593	48847834	1	+	2	ID=g17216.t1.CDS3;Parent=g17216.t1;
OY813001.1_Germaria_angustata_genome_assembly,_chromosome:_4	AUGUSTUS	exon	48847593	48847834	.	+	.	ID=g17216.t1.exon3;Parent=g17216.t1;
OY813001.1_Germaria_angustata_genome_assembly,_chromosome:_4	AUGUSTUS	intron	48847835	48847899	1	+	.	ID=g17216.t1.intron3;Parent=g17216.t1;
OY813001.1_Germaria_angustata_genome_assembly,_chromosome:_4	AUGUSTUS	CDS	48847900	48848085	1	+	0	ID=g17216.t1.CDS4;Parent=g17216.t1;
OY813001.1_Germaria_angustata_genome_assembly,_chromosome:_4	AUGUSTUS	exon	48847900	48848085	.	+	.	ID=g17216.t1.exon4;Parent=g17216.t1;
OY813001.1_Germaria_angustata_genome_assembly,_chromosome:_4	AUGUSTUS	intron	48848086	48848168	1	+	.	ID=g17216.t1.intron4;Parent=g17216.t1;
OY813001.1_Germaria_angustata_genome_assembly,_chromosome:_4	AUGUSTUS	CDS	48848169	48848258	1	+	0	ID=g17216.t1.CDS5;Parent=g17216.t1;
OY813001.1_Germaria_angustata_genome_assembly,_chromosome:_4	AUGUSTUS	exon	48848169	48848258	.	+	.	ID=g17216.t1.exon5;Parent=g17216.t1;
OY813001.1_Germaria_angustata_genome_assembly,_chromosome:_4	AUGUSTUS	intron	48848259	48849486	1	+	.	ID=g17216.t1.intron5;Parent=g17216.t1;
OY813001.1_Germaria_angustata_genome_assembly,_chromosome:_4	AUGUSTUS	CDS	48849487	48849642	1	+	0	ID=g17216.t1.CDS6;Parent=g17216.t1;
OY813001.1_Germaria_angustata_genome_assembly,_chromosome:_4	AUGUSTUS	exon	48849487	48849642	.	+	.	ID=g17216.t1.exon6;Parent=g17216.t1;
OY813001.1_Germaria_angustata_genome_assembly,_chromosome:_4	AUGUSTUS	stop_codon	48849640	48849642	.	+	0	ID=g17216.t1.stop1;Parent=g17216.t1;
OY813001.1_Germaria_angustata_genome_assembly,_chromosome:_4	AUGUSTUS	gene	48855971	48857810	.	-	.	ID=g17217;
OY813001.1_Germaria_angustata_genome_assembly,_chromosome:_4	AUGUSTUS	mRNA	48855971	48857810	1	-	.	ID=g17217.t1;Parent=g17217;
OY813001.1_Germaria_angustata_genome_assembly,_chromosome:_4	AUGUSTUS	stop_codon	48855971	48855973	.	-	0	ID=g17217.t1.stop1;Parent=g17217.t1;
OY813001.1_Germaria_angustata_genome_assembly,_chromosome:_4	AUGUSTUS	CDS	48855971	48856126	1	-	0	ID=g17217.t1.CDS1;Parent=g17217.t1;
OY813001.1_Germaria_angustata_genome_assembly,_chromosome:_4	AUGUSTUS	exon	48855971	48856126	.	-	.	ID=g17217.t1.exon1;Parent=g17217.t1;
OY813001.1_Germaria_angustata_genome_assembly,_chromosome:_4	AUGUSTUS	intron	48856127	48856202	1	-	.	ID=g17217.t1.intron1;Parent=g17217.t1;
OY813001.1_Germaria_angustata_genome_assembly,_chromosome:_4	AUGUSTUS	CDS	48856203	48856292	1	-	0	ID=g17217.t1.CDS2;Parent=g17217.t1;
OY813001.1_Germaria_angustata_genome_assembly,_chromosome:_4	AUGUSTUS	exon	48856203	48856292	.	-	.	ID=g17217.t1.exon2;Parent=g17217.t1;
OY813001.1_Germaria_angustata_genome_assembly,_chromosome:_4	AUGUSTUS	intron	48856293	48856374	1	-	.	ID=g17217.t1.intron2;Parent=g17217.t1;
OY813001.1_Germaria_angustata_genome_assembly,_chromosome:_4	AUGUSTUS	CDS	48856375	48856560	1	-	0	ID=g17217.t1.CDS3;Parent=g17217.t1;
OY813001.1_Germaria_angustata_genome_assembly,_chromosome:_4	AUGUSTUS	exon	48856375	48856560	.	-	.	ID=g17217.t1.exon3;Parent=g17217.t1;
OY813001.1_Germaria_angustata_genome_assembly,_chromosome:_4	AUGUSTUS	intron	48856561	48856625	1	-	.	ID=g17217.t1.intron3;Parent=g17217.t1;
OY813001.1_Germaria_angustata_genome_assembly,_chromosome:_4	AUGUSTUS	CDS	48856626	48856867	1	-	2	ID=g17217.t1.CDS4;Parent=g17217.t1;
OY813001.1_Germaria_angustata_genome_assembly,_chromosome:_4	AUGUSTUS	exon	48856626	48856867	.	-	.	ID=g17217.t1.exon4;Parent=g17217.t1;
OY813001.1_Germaria_angustata_genome_assembly,_chromosome:_4	AUGUSTUS	intron	48856868	48856992	1	-	.	ID=g17217.t1.intron4;Parent=g17217.t1;
OY813001.1_Germaria_angustata_genome_assembly,_chromosome:_4	AUGUSTUS	CDS	48856993	48857496	1	-	2	ID=g17217.t1.CDS5;Parent=g17217.t1;
OY813001.1_Germaria_angustata_genome_assembly,_chromosome:_4	AUGUSTUS	exon	48856993	48857496	.	-	.	ID=g17217.t1.exon5;Parent=g17217.t1;
OY813001.1_Germaria_angustata_genome_assembly,_chromosome:_4	AUGUSTUS	intron	48857497	48857566	1	-	.	ID=g17217.t1.intron5;Parent=g17217.t1;
OY813001.1_Germaria_angustata_genome_assembly,_chromosome:_4	AUGUSTUS	CDS	48857567	48857810	1	-	0	ID=g17217.t1.CDS6;Parent=g17217.t1;
OY813001.1_Germaria_angustata_genome_assembly,_chromosome:_4	AUGUSTUS	exon	48857567	48857810	.	-	.	ID=g17217.t1.exon6;Parent=g17217.t1;
OY813001.1_Germaria_angustata_genome_assembly,_chromosome:_4	AUGUSTUS	start_codon	48857808	48857810	.	-	0	ID=g17217.t1.start1;Parent=g17217.t1;
OY813001.1_Germaria_angustata_genome_assembly,_chromosome:_4	AUGUSTUS	gene	48920611	48921315	.	+	.	ID=g17218;
OY813001.1_Germaria_angustata_genome_assembly,_chromosome:_4	AUGUSTUS	mRNA	48920611	48921315	0.96	+	.	ID=g17218.t1;Parent=g17218;
OY813001.1_Germaria_angustata_genome_assembly,_chromosome:_4	AUGUSTUS	start_codon	48920611	48920613	.	+	0	ID=g17218.t1.start1;Parent=g17218.t1;
OY813001.1_Germaria_angustata_genome_assembly,_chromosome:_4	AUGUSTUS	CDS	48920611	48920736	1	+	0	ID=g17218.t1.CDS1;Parent=g17218.t1;
OY813001.1_Germaria_angustata_genome_assembly,_chromosome:_4	AUGUSTUS	exon	48920611	48920736	.	+	.	ID=g17218.t1.exon1;Parent=g17218.t1;
OY813001.1_Germaria_angustata_genome_assembly,_chromosome:_4	AUGUSTUS	intron	48920737	48920798	1	+	.	ID=g17218.t1.intron1;Parent=g17218.t1;
OY813001.1_Germaria_angustata_genome_assembly,_chromosome:_4	AUGUSTUS	CDS	48920799	48920910	1	+	0	ID=g17218.t1.CDS2;Parent=g17218.t1;
OY813001.1_Germaria_angustata_genome_assembly,_chromosome:_4	AUGUSTUS	exon	48920799	48920910	.	+	.	ID=g17218.t1.exon2;Parent=g17218.t1;
OY813001.1_Germaria_angustata_genome_assembly,_chromosome:_4	AUGUSTUS	intron	48920911	48920980	1	+	.	ID=g17218.t1.intron2;Parent=g17218.t1;
OY813001.1_Germaria_angustata_genome_assembly,_chromosome:_4	AUGUSTUS	CDS	48920981	48921315	0.96	+	2	ID=g17218.t1.CDS3;Parent=g17218.t1;
OY813001.1_Germaria_angustata_genome_assembly,_chromosome:_4	AUGUSTUS	exon	48920981	48921315	.	+	.	ID=g17218.t1.exon3;Parent=g17218.t1;
OY813001.1_Germaria_angustata_genome_assembly,_chromosome:_4	AUGUSTUS	stop_codon	48921313	48921315	.	+	0	ID=g17218.t1.stop1;Parent=g17218.t1;
OY813001.1_Germaria_angustata_genome_assembly,_chromosome:_4	GeneMark.hmm3	mRNA	48920611	48920969	.	+	.	ID=g17218.t2;Parent=g17218;
OY813001.1_Germaria_angustata_genome_assembly,_chromosome:_4	GeneMark.hmm3	start_codon	48920611	48920613	.	+	0	ID=g17218.t2.start1;Parent=g17218.t2;
OY813001.1_Germaria_angustata_genome_assembly,_chromosome:_4	GeneMark.hmm3	CDS	48920611	48920736	.	+	0	ID=g17218.t2.CDS1;Parent=g17218.t2;
OY813001.1_Germaria_angustata_genome_assembly,_chromosome:_4	GeneMark.hmm3	exon	48920611	48920736	0	+	.	ID=g17218.t2.exon1;Parent=g17218.t2;
OY813001.1_Germaria_angustata_genome_assembly,_chromosome:_4	GeneMark.hmm3	intron	48920737	48920798	.	+	0	ID=g17218.t2.intron1;Parent=g17218.t2;
OY813001.1_Germaria_angustata_genome_assembly,_chromosome:_4	GeneMark.hmm3	CDS	48920799	48920969	.	+	0	ID=g17218.t2.CDS2;Parent=g17218.t2;
OY813001.1_Germaria_angustata_genome_assembly,_chromosome:_4	GeneMark.hmm3	exon	48920799	48920969	0	+	.	ID=g17218.t2.exon2;Parent=g17218.t2;
OY813001.1_Germaria_angustata_genome_assembly,_chromosome:_4	GeneMark.hmm3	stop_codon	48920967	48920969	.	+	0	ID=g17218.t2.stop1;Parent=g17218.t2;
OY813001.1_Germaria_angustata_genome_assembly,_chromosome:_4	AUGUSTUS	gene	48922510	48923186	.	+	.	ID=g17219;
OY813001.1_Germaria_angustata_genome_assembly,_chromosome:_4	AUGUSTUS	mRNA	48922510	48923186	1	+	.	ID=g17219.t1;Parent=g17219;
OY813001.1_Germaria_angustata_genome_assembly,_chromosome:_4	AUGUSTUS	start_codon	48922510	48922512	.	+	0	ID=g17219.t1.start1;Parent=g17219.t1;
OY813001.1_Germaria_angustata_genome_assembly,_chromosome:_4	AUGUSTUS	CDS	48922510	48922638	1	+	0	ID=g17219.t1.CDS1;Parent=g17219.t1;
OY813001.1_Germaria_angustata_genome_assembly,_chromosome:_4	AUGUSTUS	exon	48922510	48922638	.	+	.	ID=g17219.t1.exon1;Parent=g17219.t1;
OY813001.1_Germaria_angustata_genome_assembly,_chromosome:_4	AUGUSTUS	intron	48922639	48922702	1	+	.	ID=g17219.t1.intron1;Parent=g17219.t1;
OY813001.1_Germaria_angustata_genome_assembly,_chromosome:_4	AUGUSTUS	CDS	48922703	48922814	1	+	0	ID=g17219.t1.CDS2;Parent=g17219.t1;
OY813001.1_Germaria_angustata_genome_assembly,_chromosome:_4	AUGUSTUS	exon	48922703	48922814	.	+	.	ID=g17219.t1.exon2;Parent=g17219.t1;
OY813001.1_Germaria_angustata_genome_assembly,_chromosome:_4	AUGUSTUS	intron	48922815	48922881	1	+	.	ID=g17219.t1.intron2;Parent=g17219.t1;
OY813001.1_Germaria_angustata_genome_assembly,_chromosome:_4	AUGUSTUS	CDS	48922882	48923186	1	+	2	ID=g17219.t1.CDS3;Parent=g17219.t1;
OY813001.1_Germaria_angustata_genome_assembly,_chromosome:_4	AUGUSTUS	exon	48922882	48923186	.	+	.	ID=g17219.t1.exon3;Parent=g17219.t1;
OY813001.1_Germaria_angustata_genome_assembly,_chromosome:_4	AUGUSTUS	stop_codon	48923184	48923186	.	+	0	ID=g17219.t1.stop1;Parent=g17219.t1;
OY813001.1_Germaria_angustata_genome_assembly,_chromosome:_4	AUGUSTUS	gene	48927674	48928498	.	-	.	ID=g17220;
OY813001.1_Germaria_angustata_genome_assembly,_chromosome:_4	AUGUSTUS	mRNA	48927674	48928498	1	-	.	ID=g17220.t1;Parent=g17220;
OY813001.1_Germaria_angustata_genome_assembly,_chromosome:_4	AUGUSTUS	stop_codon	48927674	48927676	.	-	0	ID=g17220.t1.stop1;Parent=g17220.t1;
OY813001.1_Germaria_angustata_genome_assembly,_chromosome:_4	AUGUSTUS	CDS	48927674	48928498	1	-	0	ID=g17220.t1.CDS1;Parent=g17220.t1;
OY813001.1_Germaria_angustata_genome_assembly,_chromosome:_4	AUGUSTUS	exon	48927674	48928498	.	-	.	ID=g17220.t1.exon1;Parent=g17220.t1;
OY813001.1_Germaria_angustata_genome_assembly,_chromosome:_4	AUGUSTUS	start_codon	48928496	48928498	.	-	0	ID=g17220.t1.start1;Parent=g17220.t1;
OY813001.1_Germaria_angustata_genome_assembly,_chromosome:_4	AUGUSTUS	gene	48931407	48932114	.	+	.	ID=g17221;
OY813001.1_Germaria_angustata_genome_assembly,_chromosome:_4	AUGUSTUS	mRNA	48931407	48932114	1	+	.	ID=g17221.t1;Parent=g17221;
OY813001.1_Germaria_angustata_genome_assembly,_chromosome:_4	AUGUSTUS	start_codon	48931407	48931409	.	+	0	ID=g17221.t1.start1;Parent=g17221.t1;
OY813001.1_Germaria_angustata_genome_assembly,_chromosome:_4	AUGUSTUS	CDS	48931407	48931532	1	+	0	ID=g17221.t1.CDS1;Parent=g17221.t1;
OY813001.1_Germaria_angustata_genome_assembly,_chromosome:_4	AUGUSTUS	exon	48931407	48931532	.	+	.	ID=g17221.t1.exon1;Parent=g17221.t1;
OY813001.1_Germaria_angustata_genome_assembly,_chromosome:_4	AUGUSTUS	intron	48931533	48931594	1	+	.	ID=g17221.t1.intron1;Parent=g17221.t1;
OY813001.1_Germaria_angustata_genome_assembly,_chromosome:_4	AUGUSTUS	CDS	48931595	48931706	1	+	0	ID=g17221.t1.CDS2;Parent=g17221.t1;
OY813001.1_Germaria_angustata_genome_assembly,_chromosome:_4	AUGUSTUS	exon	48931595	48931706	.	+	.	ID=g17221.t1.exon2;Parent=g17221.t1;
OY813001.1_Germaria_angustata_genome_assembly,_chromosome:_4	AUGUSTUS	intron	48931707	48931779	1	+	.	ID=g17221.t1.intron2;Parent=g17221.t1;
OY813001.1_Germaria_angustata_genome_assembly,_chromosome:_4	AUGUSTUS	CDS	48931780	48932114	1	+	2	ID=g17221.t1.CDS3;Parent=g17221.t1;
OY813001.1_Germaria_angustata_genome_assembly,_chromosome:_4	AUGUSTUS	exon	48931780	48932114	.	+	.	ID=g17221.t1.exon3;Parent=g17221.t1;
OY813001.1_Germaria_angustata_genome_assembly,_chromosome:_4	AUGUSTUS	stop_codon	48932112	48932114	.	+	0	ID=g17221.t1.stop1;Parent=g17221.t1;
OY813001.1_Germaria_angustata_genome_assembly,_chromosome:_4	AUGUSTUS	gene	48946724	48949519	.	-	.	ID=g17222;
OY813001.1_Germaria_angustata_genome_assembly,_chromosome:_4	AUGUSTUS	mRNA	48946724	48949519	0.79	-	.	ID=g17222.t1;Parent=g17222;
OY813001.1_Germaria_angustata_genome_assembly,_chromosome:_4	AUGUSTUS	stop_codon	48946724	48946726	.	-	0	ID=g17222.t1.stop1;Parent=g17222.t1;
OY813001.1_Germaria_angustata_genome_assembly,_chromosome:_4	AUGUSTUS	CDS	48946724	48947929	1	-	0	ID=g17222.t1.CDS1;Parent=g17222.t1;
OY813001.1_Germaria_angustata_genome_assembly,_chromosome:_4	AUGUSTUS	exon	48946724	48947929	.	-	.	ID=g17222.t1.exon1;Parent=g17222.t1;
OY813001.1_Germaria_angustata_genome_assembly,_chromosome:_4	AUGUSTUS	intron	48947930	48947989	0.8	-	.	ID=g17222.t1.intron1;Parent=g17222.t1;
OY813001.1_Germaria_angustata_genome_assembly,_chromosome:_4	AUGUSTUS	CDS	48947990	48948091	0.8	-	0	ID=g17222.t1.CDS2;Parent=g17222.t1;
OY813001.1_Germaria_angustata_genome_assembly,_chromosome:_4	AUGUSTUS	exon	48947990	48948091	.	-	.	ID=g17222.t1.exon2;Parent=g17222.t1;
OY813001.1_Germaria_angustata_genome_assembly,_chromosome:_4	AUGUSTUS	intron	48948092	48948162	0.8	-	.	ID=g17222.t1.intron2;Parent=g17222.t1;
OY813001.1_Germaria_angustata_genome_assembly,_chromosome:_4	AUGUSTUS	CDS	48948163	48949400	0.8	-	2	ID=g17222.t1.CDS3;Parent=g17222.t1;
OY813001.1_Germaria_angustata_genome_assembly,_chromosome:_4	AUGUSTUS	exon	48948163	48949400	.	-	.	ID=g17222.t1.exon3;Parent=g17222.t1;
OY813001.1_Germaria_angustata_genome_assembly,_chromosome:_4	AUGUSTUS	intron	48949401	48949464	1	-	.	ID=g17222.t1.intron3;Parent=g17222.t1;
OY813001.1_Germaria_angustata_genome_assembly,_chromosome:_4	AUGUSTUS	CDS	48949465	48949519	0.99	-	0	ID=g17222.t1.CDS4;Parent=g17222.t1;
OY813001.1_Germaria_angustata_genome_assembly,_chromosome:_4	AUGUSTUS	exon	48949465	48949519	.	-	.	ID=g17222.t1.exon4;Parent=g17222.t1;
OY813001.1_Germaria_angustata_genome_assembly,_chromosome:_4	AUGUSTUS	start_codon	48949517	48949519	.	-	0	ID=g17222.t1.start1;Parent=g17222.t1;
OY813001.1_Germaria_angustata_genome_assembly,_chromosome:_4	AUGUSTUS	gene	48963035	48965887	.	+	.	ID=g17223;
OY813001.1_Germaria_angustata_genome_assembly,_chromosome:_4	AUGUSTUS	mRNA	48963035	48965887	1	+	.	ID=g17223.t1;Parent=g17223;
OY813001.1_Germaria_angustata_genome_assembly,_chromosome:_4	AUGUSTUS	start_codon	48963035	48963037	.	+	0	ID=g17223.t1.start1;Parent=g17223.t1;
OY813001.1_Germaria_angustata_genome_assembly,_chromosome:_4	AUGUSTUS	CDS	48963035	48963167	1	+	0	ID=g17223.t1.CDS1;Parent=g17223.t1;
OY813001.1_Germaria_angustata_genome_assembly,_chromosome:_4	AUGUSTUS	exon	48963035	48963167	.	+	.	ID=g17223.t1.exon1;Parent=g17223.t1;
OY813001.1_Germaria_angustata_genome_assembly,_chromosome:_4	AUGUSTUS	intron	48963168	48963260	1	+	.	ID=g17223.t1.intron1;Parent=g17223.t1;
OY813001.1_Germaria_angustata_genome_assembly,_chromosome:_4	AUGUSTUS	CDS	48963261	48965887	1	+	2	ID=g17223.t1.CDS2;Parent=g17223.t1;
OY813001.1_Germaria_angustata_genome_assembly,_chromosome:_4	AUGUSTUS	exon	48963261	48965887	.	+	.	ID=g17223.t1.exon2;Parent=g17223.t1;
OY813001.1_Germaria_angustata_genome_assembly,_chromosome:_4	AUGUSTUS	stop_codon	48965885	48965887	.	+	0	ID=g17223.t1.stop1;Parent=g17223.t1;
OY813001.1_Germaria_angustata_genome_assembly,_chromosome:_4	AUGUSTUS	gene	49003928	49036797	.	-	.	ID=g17224;
OY813001.1_Germaria_angustata_genome_assembly,_chromosome:_4	AUGUSTUS	mRNA	49003928	49036797	0.33	-	.	ID=g17224.t1;Parent=g17224;
OY813001.1_Germaria_angustata_genome_assembly,_chromosome:_4	AUGUSTUS	stop_codon	49003928	49003930	.	-	0	ID=g17224.t1.stop1;Parent=g17224.t1;
OY813001.1_Germaria_angustata_genome_assembly,_chromosome:_4	AUGUSTUS	CDS	49003928	49004224	1	-	0	ID=g17224.t1.CDS1;Parent=g17224.t1;
OY813001.1_Germaria_angustata_genome_assembly,_chromosome:_4	AUGUSTUS	exon	49003928	49004224	.	-	.	ID=g17224.t1.exon1;Parent=g17224.t1;
OY813001.1_Germaria_angustata_genome_assembly,_chromosome:_4	AUGUSTUS	intron	49004225	49016376	1	-	.	ID=g17224.t1.intron1;Parent=g17224.t1;
OY813001.1_Germaria_angustata_genome_assembly,_chromosome:_4	AUGUSTUS	CDS	49016377	49016495	1	-	2	ID=g17224.t1.CDS2;Parent=g17224.t1;
OY813001.1_Germaria_angustata_genome_assembly,_chromosome:_4	AUGUSTUS	exon	49016377	49016495	.	-	.	ID=g17224.t1.exon2;Parent=g17224.t1;
OY813001.1_Germaria_angustata_genome_assembly,_chromosome:_4	AUGUSTUS	intron	49016496	49036516	1	-	.	ID=g17224.t1.intron2;Parent=g17224.t1;
OY813001.1_Germaria_angustata_genome_assembly,_chromosome:_4	AUGUSTUS	CDS	49036517	49036704	1	-	1	ID=g17224.t1.CDS3;Parent=g17224.t1;
OY813001.1_Germaria_angustata_genome_assembly,_chromosome:_4	AUGUSTUS	exon	49036517	49036704	.	-	.	ID=g17224.t1.exon3;Parent=g17224.t1;
OY813001.1_Germaria_angustata_genome_assembly,_chromosome:_4	AUGUSTUS	intron	49036705	49036789	0.37	-	.	ID=g17224.t1.intron3;Parent=g17224.t1;
OY813001.1_Germaria_angustata_genome_assembly,_chromosome:_4	AUGUSTUS	CDS	49036790	49036797	0.33	-	0	ID=g17224.t1.CDS4;Parent=g17224.t1;
OY813001.1_Germaria_angustata_genome_assembly,_chromosome:_4	AUGUSTUS	exon	49036790	49036797	.	-	.	ID=g17224.t1.exon4;Parent=g17224.t1;
OY813001.1_Germaria_angustata_genome_assembly,_chromosome:_4	AUGUSTUS	start_codon	49036795	49036797	.	-	0	ID=g17224.t1.start1;Parent=g17224.t1;
OY813001.1_Germaria_angustata_genome_assembly,_chromosome:_4	AUGUSTUS	gene	49050146	49056791	.	-	.	ID=g17225;
OY813001.1_Germaria_angustata_genome_assembly,_chromosome:_4	AUGUSTUS	mRNA	49050146	49056791	1	-	.	ID=g17225.t1;Parent=g17225;
OY813001.1_Germaria_angustata_genome_assembly,_chromosome:_4	AUGUSTUS	stop_codon	49050146	49050148	.	-	0	ID=g17225.t1.stop1;Parent=g17225.t1;
OY813001.1_Germaria_angustata_genome_assembly,_chromosome:_4	AUGUSTUS	CDS	49050146	49050275	1	-	1	ID=g17225.t1.CDS1;Parent=g17225.t1;
OY813001.1_Germaria_angustata_genome_assembly,_chromosome:_4	AUGUSTUS	exon	49050146	49050275	.	-	.	ID=g17225.t1.exon1;Parent=g17225.t1;
OY813001.1_Germaria_angustata_genome_assembly,_chromosome:_4	AUGUSTUS	intron	49050276	49050476	1	-	.	ID=g17225.t1.intron1;Parent=g17225.t1;
OY813001.1_Germaria_angustata_genome_assembly,_chromosome:_4	AUGUSTUS	CDS	49050477	49050716	1	-	1	ID=g17225.t1.CDS2;Parent=g17225.t1;
OY813001.1_Germaria_angustata_genome_assembly,_chromosome:_4	AUGUSTUS	exon	49050477	49050716	.	-	.	ID=g17225.t1.exon2;Parent=g17225.t1;
OY813001.1_Germaria_angustata_genome_assembly,_chromosome:_4	AUGUSTUS	intron	49050717	49056308	1	-	.	ID=g17225.t1.intron2;Parent=g17225.t1;
OY813001.1_Germaria_angustata_genome_assembly,_chromosome:_4	AUGUSTUS	CDS	49056309	49056457	1	-	0	ID=g17225.t1.CDS3;Parent=g17225.t1;
OY813001.1_Germaria_angustata_genome_assembly,_chromosome:_4	AUGUSTUS	exon	49056309	49056457	.	-	.	ID=g17225.t1.exon3;Parent=g17225.t1;
OY813001.1_Germaria_angustata_genome_assembly,_chromosome:_4	AUGUSTUS	intron	49056458	49056617	1	-	.	ID=g17225.t1.intron3;Parent=g17225.t1;
OY813001.1_Germaria_angustata_genome_assembly,_chromosome:_4	AUGUSTUS	CDS	49056618	49056791	1	-	0	ID=g17225.t1.CDS4;Parent=g17225.t1;
OY813001.1_Germaria_angustata_genome_assembly,_chromosome:_4	AUGUSTUS	exon	49056618	49056791	.	-	.	ID=g17225.t1.exon4;Parent=g17225.t1;
OY813001.1_Germaria_angustata_genome_assembly,_chromosome:_4	AUGUSTUS	start_codon	49056789	49056791	.	-	0	ID=g17225.t1.start1;Parent=g17225.t1;
OY813001.1_Germaria_angustata_genome_assembly,_chromosome:_4	AUGUSTUS	gene	49126220	49144259	.	-	.	ID=g17226;
OY813001.1_Germaria_angustata_genome_assembly,_chromosome:_4	AUGUSTUS	mRNA	49126220	49144259	0.66	-	.	ID=g17226.t1;Parent=g17226;
OY813001.1_Germaria_angustata_genome_assembly,_chromosome:_4	AUGUSTUS	stop_codon	49126220	49126222	.	-	0	ID=g17226.t1.stop1;Parent=g17226.t1;
OY813001.1_Germaria_angustata_genome_assembly,_chromosome:_4	AUGUSTUS	CDS	49126220	49126256	0.96	-	1	ID=g17226.t1.CDS1;Parent=g17226.t1;
OY813001.1_Germaria_angustata_genome_assembly,_chromosome:_4	AUGUSTUS	exon	49126220	49126256	.	-	.	ID=g17226.t1.exon1;Parent=g17226.t1;
OY813001.1_Germaria_angustata_genome_assembly,_chromosome:_4	AUGUSTUS	intron	49126257	49126310	0.96	-	.	ID=g17226.t1.intron1;Parent=g17226.t1;
OY813001.1_Germaria_angustata_genome_assembly,_chromosome:_4	AUGUSTUS	CDS	49126311	49126534	0.99	-	0	ID=g17226.t1.CDS2;Parent=g17226.t1;
OY813001.1_Germaria_angustata_genome_assembly,_chromosome:_4	AUGUSTUS	exon	49126311	49126534	.	-	.	ID=g17226.t1.exon2;Parent=g17226.t1;
OY813001.1_Germaria_angustata_genome_assembly,_chromosome:_4	AUGUSTUS	intron	49126535	49133383	1	-	.	ID=g17226.t1.intron2;Parent=g17226.t1;
OY813001.1_Germaria_angustata_genome_assembly,_chromosome:_4	AUGUSTUS	CDS	49133384	49133637	1	-	2	ID=g17226.t1.CDS3;Parent=g17226.t1;
OY813001.1_Germaria_angustata_genome_assembly,_chromosome:_4	AUGUSTUS	exon	49133384	49133637	.	-	.	ID=g17226.t1.exon3;Parent=g17226.t1;
OY813001.1_Germaria_angustata_genome_assembly,_chromosome:_4	AUGUSTUS	intron	49133638	49137526	1	-	.	ID=g17226.t1.intron3;Parent=g17226.t1;
OY813001.1_Germaria_angustata_genome_assembly,_chromosome:_4	AUGUSTUS	CDS	49137527	49137715	1	-	2	ID=g17226.t1.CDS4;Parent=g17226.t1;
OY813001.1_Germaria_angustata_genome_assembly,_chromosome:_4	AUGUSTUS	exon	49137527	49137715	.	-	.	ID=g17226.t1.exon4;Parent=g17226.t1;
OY813001.1_Germaria_angustata_genome_assembly,_chromosome:_4	AUGUSTUS	intron	49137716	49143215	1	-	.	ID=g17226.t1.intron4;Parent=g17226.t1;
OY813001.1_Germaria_angustata_genome_assembly,_chromosome:_4	AUGUSTUS	CDS	49143216	49143449	1	-	2	ID=g17226.t1.CDS5;Parent=g17226.t1;
OY813001.1_Germaria_angustata_genome_assembly,_chromosome:_4	AUGUSTUS	exon	49143216	49143449	.	-	.	ID=g17226.t1.exon5;Parent=g17226.t1;
OY813001.1_Germaria_angustata_genome_assembly,_chromosome:_4	AUGUSTUS	intron	49143450	49144216	0.68	-	.	ID=g17226.t1.intron5;Parent=g17226.t1;
OY813001.1_Germaria_angustata_genome_assembly,_chromosome:_4	AUGUSTUS	CDS	49144217	49144259	0.68	-	0	ID=g17226.t1.CDS6;Parent=g17226.t1;
OY813001.1_Germaria_angustata_genome_assembly,_chromosome:_4	AUGUSTUS	exon	49144217	49144259	.	-	.	ID=g17226.t1.exon6;Parent=g17226.t1;
OY813001.1_Germaria_angustata_genome_assembly,_chromosome:_4	AUGUSTUS	start_codon	49144257	49144259	.	-	0	ID=g17226.t1.start1;Parent=g17226.t1;
OY813001.1_Germaria_angustata_genome_assembly,_chromosome:_4	AUGUSTUS	gene	49257585	49261472	.	+	.	ID=g17227;
OY813001.1_Germaria_angustata_genome_assembly,_chromosome:_4	AUGUSTUS	mRNA	49257585	49261472	0.31	+	.	ID=g17227.t1;Parent=g17227;
OY813001.1_Germaria_angustata_genome_assembly,_chromosome:_4	AUGUSTUS	start_codon	49257585	49257587	.	+	0	ID=g17227.t1.start1;Parent=g17227.t1;
OY813001.1_Germaria_angustata_genome_assembly,_chromosome:_4	AUGUSTUS	CDS	49257585	49258652	0.4	+	0	ID=g17227.t1.CDS1;Parent=g17227.t1;
OY813001.1_Germaria_angustata_genome_assembly,_chromosome:_4	AUGUSTUS	exon	49257585	49258652	.	+	.	ID=g17227.t1.exon1;Parent=g17227.t1;
OY813001.1_Germaria_angustata_genome_assembly,_chromosome:_4	AUGUSTUS	intron	49258653	49259429	0.64	+	.	ID=g17227.t1.intron1;Parent=g17227.t1;
OY813001.1_Germaria_angustata_genome_assembly,_chromosome:_4	AUGUSTUS	CDS	49259430	49259970	0.58	+	0	ID=g17227.t1.CDS2;Parent=g17227.t1;
OY813001.1_Germaria_angustata_genome_assembly,_chromosome:_4	AUGUSTUS	exon	49259430	49259970	.	+	.	ID=g17227.t1.exon2;Parent=g17227.t1;
OY813001.1_Germaria_angustata_genome_assembly,_chromosome:_4	AUGUSTUS	intron	49259971	49261389	0.75	+	.	ID=g17227.t1.intron2;Parent=g17227.t1;
OY813001.1_Germaria_angustata_genome_assembly,_chromosome:_4	AUGUSTUS	CDS	49261390	49261472	0.97	+	2	ID=g17227.t1.CDS3;Parent=g17227.t1;
OY813001.1_Germaria_angustata_genome_assembly,_chromosome:_4	AUGUSTUS	exon	49261390	49261472	.	+	.	ID=g17227.t1.exon3;Parent=g17227.t1;
OY813001.1_Germaria_angustata_genome_assembly,_chromosome:_4	AUGUSTUS	stop_codon	49261470	49261472	.	+	0	ID=g17227.t1.stop1;Parent=g17227.t1;
OY813001.1_Germaria_angustata_genome_assembly,_chromosome:_4	AUGUSTUS	gene	49306383	49313224	.	+	.	ID=g17228;
OY813001.1_Germaria_angustata_genome_assembly,_chromosome:_4	AUGUSTUS	mRNA	49306383	49313224	0.65	+	.	ID=g17228.t1;Parent=g17228;
OY813001.1_Germaria_angustata_genome_assembly,_chromosome:_4	AUGUSTUS	start_codon	49306383	49306385	.	+	0	ID=g17228.t1.start1;Parent=g17228.t1;
OY813001.1_Germaria_angustata_genome_assembly,_chromosome:_4	AUGUSTUS	CDS	49306383	49306404	0.94	+	0	ID=g17228.t1.CDS1;Parent=g17228.t1;
OY813001.1_Germaria_angustata_genome_assembly,_chromosome:_4	AUGUSTUS	exon	49306383	49306404	.	+	.	ID=g17228.t1.exon1;Parent=g17228.t1;
OY813001.1_Germaria_angustata_genome_assembly,_chromosome:_4	AUGUSTUS	intron	49306405	49307052	0.94	+	.	ID=g17228.t1.intron1;Parent=g17228.t1;
OY813001.1_Germaria_angustata_genome_assembly,_chromosome:_4	AUGUSTUS	CDS	49307053	49307285	0.71	+	2	ID=g17228.t1.CDS2;Parent=g17228.t1;
OY813001.1_Germaria_angustata_genome_assembly,_chromosome:_4	AUGUSTUS	exon	49307053	49307285	.	+	.	ID=g17228.t1.exon2;Parent=g17228.t1;
OY813001.1_Germaria_angustata_genome_assembly,_chromosome:_4	AUGUSTUS	intron	49307286	49313014	0.71	+	.	ID=g17228.t1.intron2;Parent=g17228.t1;
OY813001.1_Germaria_angustata_genome_assembly,_chromosome:_4	AUGUSTUS	CDS	49313015	49313224	0.72	+	0	ID=g17228.t1.CDS3;Parent=g17228.t1;
OY813001.1_Germaria_angustata_genome_assembly,_chromosome:_4	AUGUSTUS	exon	49313015	49313224	.	+	.	ID=g17228.t1.exon3;Parent=g17228.t1;
OY813001.1_Germaria_angustata_genome_assembly,_chromosome:_4	AUGUSTUS	stop_codon	49313222	49313224	.	+	0	ID=g17228.t1.stop1;Parent=g17228.t1;
OY813001.1_Germaria_angustata_genome_assembly,_chromosome:_4	AUGUSTUS	gene	49358595	49363374	.	-	.	ID=g17229;
OY813001.1_Germaria_angustata_genome_assembly,_chromosome:_4	AUGUSTUS	mRNA	49358595	49363374	0.8	-	.	ID=g17229.t1;Parent=g17229;
OY813001.1_Germaria_angustata_genome_assembly,_chromosome:_4	AUGUSTUS	stop_codon	49358595	49358597	.	-	0	ID=g17229.t1.stop1;Parent=g17229.t1;
OY813001.1_Germaria_angustata_genome_assembly,_chromosome:_4	AUGUSTUS	CDS	49358595	49359056	1	-	0	ID=g17229.t1.CDS1;Parent=g17229.t1;
OY813001.1_Germaria_angustata_genome_assembly,_chromosome:_4	AUGUSTUS	exon	49358595	49359056	.	-	.	ID=g17229.t1.exon1;Parent=g17229.t1;
OY813001.1_Germaria_angustata_genome_assembly,_chromosome:_4	AUGUSTUS	intron	49359057	49359139	1	-	.	ID=g17229.t1.intron1;Parent=g17229.t1;
OY813001.1_Germaria_angustata_genome_assembly,_chromosome:_4	AUGUSTUS	CDS	49359140	49359262	1	-	0	ID=g17229.t1.CDS2;Parent=g17229.t1;
OY813001.1_Germaria_angustata_genome_assembly,_chromosome:_4	AUGUSTUS	exon	49359140	49359262	.	-	.	ID=g17229.t1.exon2;Parent=g17229.t1;
OY813001.1_Germaria_angustata_genome_assembly,_chromosome:_4	AUGUSTUS	intron	49359263	49362496	1	-	.	ID=g17229.t1.intron2;Parent=g17229.t1;
OY813001.1_Germaria_angustata_genome_assembly,_chromosome:_4	AUGUSTUS	CDS	49362497	49362582	1	-	2	ID=g17229.t1.CDS3;Parent=g17229.t1;
OY813001.1_Germaria_angustata_genome_assembly,_chromosome:_4	AUGUSTUS	exon	49362497	49362582	.	-	.	ID=g17229.t1.exon3;Parent=g17229.t1;
OY813001.1_Germaria_angustata_genome_assembly,_chromosome:_4	AUGUSTUS	intron	49362583	49362646	1	-	.	ID=g17229.t1.intron3;Parent=g17229.t1;
OY813001.1_Germaria_angustata_genome_assembly,_chromosome:_4	AUGUSTUS	CDS	49362647	49363243	1	-	2	ID=g17229.t1.CDS4;Parent=g17229.t1;
OY813001.1_Germaria_angustata_genome_assembly,_chromosome:_4	AUGUSTUS	exon	49362647	49363243	.	-	.	ID=g17229.t1.exon4;Parent=g17229.t1;
OY813001.1_Germaria_angustata_genome_assembly,_chromosome:_4	AUGUSTUS	intron	49363244	49363361	0.8	-	.	ID=g17229.t1.intron4;Parent=g17229.t1;
OY813001.1_Germaria_angustata_genome_assembly,_chromosome:_4	AUGUSTUS	CDS	49363362	49363374	0.8	-	0	ID=g17229.t1.CDS5;Parent=g17229.t1;
OY813001.1_Germaria_angustata_genome_assembly,_chromosome:_4	AUGUSTUS	exon	49363362	49363374	.	-	.	ID=g17229.t1.exon5;Parent=g17229.t1;
OY813001.1_Germaria_angustata_genome_assembly,_chromosome:_4	AUGUSTUS	start_codon	49363372	49363374	.	-	0	ID=g17229.t1.start1;Parent=g17229.t1;
OY813001.1_Germaria_angustata_genome_assembly,_chromosome:_4	AUGUSTUS	gene	49363803	49366902	.	+	.	ID=g17230;
OY813001.1_Germaria_angustata_genome_assembly,_chromosome:_4	AUGUSTUS	mRNA	49363803	49366902	1	+	.	ID=g17230.t1;Parent=g17230;
OY813001.1_Germaria_angustata_genome_assembly,_chromosome:_4	AUGUSTUS	start_codon	49363803	49363805	.	+	0	ID=g17230.t1.start1;Parent=g17230.t1;
OY813001.1_Germaria_angustata_genome_assembly,_chromosome:_4	AUGUSTUS	CDS	49363803	49363815	1	+	0	ID=g17230.t1.CDS1;Parent=g17230.t1;
OY813001.1_Germaria_angustata_genome_assembly,_chromosome:_4	AUGUSTUS	exon	49363803	49363815	.	+	.	ID=g17230.t1.exon1;Parent=g17230.t1;
OY813001.1_Germaria_angustata_genome_assembly,_chromosome:_4	AUGUSTUS	intron	49363816	49363892	1	+	.	ID=g17230.t1.intron1;Parent=g17230.t1;
OY813001.1_Germaria_angustata_genome_assembly,_chromosome:_4	AUGUSTUS	CDS	49363893	49364492	1	+	2	ID=g17230.t1.CDS2;Parent=g17230.t1;
OY813001.1_Germaria_angustata_genome_assembly,_chromosome:_4	AUGUSTUS	exon	49363893	49364492	.	+	.	ID=g17230.t1.exon2;Parent=g17230.t1;
OY813001.1_Germaria_angustata_genome_assembly,_chromosome:_4	AUGUSTUS	intron	49364493	49364554	1	+	.	ID=g17230.t1.intron2;Parent=g17230.t1;
OY813001.1_Germaria_angustata_genome_assembly,_chromosome:_4	AUGUSTUS	CDS	49364555	49364643	1	+	2	ID=g17230.t1.CDS3;Parent=g17230.t1;
OY813001.1_Germaria_angustata_genome_assembly,_chromosome:_4	AUGUSTUS	exon	49364555	49364643	.	+	.	ID=g17230.t1.exon3;Parent=g17230.t1;
OY813001.1_Germaria_angustata_genome_assembly,_chromosome:_4	AUGUSTUS	intron	49364644	49366126	1	+	.	ID=g17230.t1.intron3;Parent=g17230.t1;
OY813001.1_Germaria_angustata_genome_assembly,_chromosome:_4	AUGUSTUS	CDS	49366127	49366249	1	+	0	ID=g17230.t1.CDS4;Parent=g17230.t1;
OY813001.1_Germaria_angustata_genome_assembly,_chromosome:_4	AUGUSTUS	exon	49366127	49366249	.	+	.	ID=g17230.t1.exon4;Parent=g17230.t1;
OY813001.1_Germaria_angustata_genome_assembly,_chromosome:_4	AUGUSTUS	intron	49366250	49366359	1	+	.	ID=g17230.t1.intron4;Parent=g17230.t1;
OY813001.1_Germaria_angustata_genome_assembly,_chromosome:_4	AUGUSTUS	CDS	49366360	49366479	1	+	0	ID=g17230.t1.CDS5;Parent=g17230.t1;
OY813001.1_Germaria_angustata_genome_assembly,_chromosome:_4	AUGUSTUS	exon	49366360	49366479	.	+	.	ID=g17230.t1.exon5;Parent=g17230.t1;
OY813001.1_Germaria_angustata_genome_assembly,_chromosome:_4	AUGUSTUS	intron	49366480	49366560	1	+	.	ID=g17230.t1.intron5;Parent=g17230.t1;
OY813001.1_Germaria_angustata_genome_assembly,_chromosome:_4	AUGUSTUS	CDS	49366561	49366902	1	+	0	ID=g17230.t1.CDS6;Parent=g17230.t1;
OY813001.1_Germaria_angustata_genome_assembly,_chromosome:_4	AUGUSTUS	exon	49366561	49366902	.	+	.	ID=g17230.t1.exon6;Parent=g17230.t1;
OY813001.1_Germaria_angustata_genome_assembly,_chromosome:_4	AUGUSTUS	stop_codon	49366900	49366902	.	+	0	ID=g17230.t1.stop1;Parent=g17230.t1;
OY813001.1_Germaria_angustata_genome_assembly,_chromosome:_4	AUGUSTUS	gene	49368014	49368626	.	+	.	ID=g17231;
OY813001.1_Germaria_angustata_genome_assembly,_chromosome:_4	AUGUSTUS	mRNA	49368014	49368626	0.99	+	.	ID=g17231.t1;Parent=g17231;
OY813001.1_Germaria_angustata_genome_assembly,_chromosome:_4	AUGUSTUS	start_codon	49368014	49368016	.	+	0	ID=g17231.t1.start1;Parent=g17231.t1;
OY813001.1_Germaria_angustata_genome_assembly,_chromosome:_4	AUGUSTUS	CDS	49368014	49368038	1	+	0	ID=g17231.t1.CDS1;Parent=g17231.t1;
OY813001.1_Germaria_angustata_genome_assembly,_chromosome:_4	AUGUSTUS	exon	49368014	49368038	.	+	.	ID=g17231.t1.exon1;Parent=g17231.t1;
OY813001.1_Germaria_angustata_genome_assembly,_chromosome:_4	AUGUSTUS	intron	49368039	49368169	1	+	.	ID=g17231.t1.intron1;Parent=g17231.t1;
OY813001.1_Germaria_angustata_genome_assembly,_chromosome:_4	AUGUSTUS	CDS	49368170	49368261	1	+	2	ID=g17231.t1.CDS2;Parent=g17231.t1;
OY813001.1_Germaria_angustata_genome_assembly,_chromosome:_4	AUGUSTUS	exon	49368170	49368261	.	+	.	ID=g17231.t1.exon2;Parent=g17231.t1;
OY813001.1_Germaria_angustata_genome_assembly,_chromosome:_4	AUGUSTUS	intron	49368262	49368332	1	+	.	ID=g17231.t1.intron2;Parent=g17231.t1;
OY813001.1_Germaria_angustata_genome_assembly,_chromosome:_4	AUGUSTUS	CDS	49368333	49368626	0.99	+	0	ID=g17231.t1.CDS3;Parent=g17231.t1;
OY813001.1_Germaria_angustata_genome_assembly,_chromosome:_4	AUGUSTUS	exon	49368333	49368626	.	+	.	ID=g17231.t1.exon3;Parent=g17231.t1;
OY813001.1_Germaria_angustata_genome_assembly,_chromosome:_4	AUGUSTUS	stop_codon	49368624	49368626	.	+	0	ID=g17231.t1.stop1;Parent=g17231.t1;
OY813001.1_Germaria_angustata_genome_assembly,_chromosome:_4	AUGUSTUS	gene	49368735	49369271	.	-	.	ID=g17232;
OY813001.1_Germaria_angustata_genome_assembly,_chromosome:_4	AUGUSTUS	mRNA	49368735	49369271	1	-	.	ID=g17232.t1;Parent=g17232;
OY813001.1_Germaria_angustata_genome_assembly,_chromosome:_4	AUGUSTUS	stop_codon	49368735	49368737	.	-	0	ID=g17232.t1.stop1;Parent=g17232.t1;
OY813001.1_Germaria_angustata_genome_assembly,_chromosome:_4	AUGUSTUS	CDS	49368735	49368982	1	-	2	ID=g17232.t1.CDS1;Parent=g17232.t1;
OY813001.1_Germaria_angustata_genome_assembly,_chromosome:_4	AUGUSTUS	exon	49368735	49368982	.	-	.	ID=g17232.t1.exon1;Parent=g17232.t1;
OY813001.1_Germaria_angustata_genome_assembly,_chromosome:_4	AUGUSTUS	intron	49368983	49369069	1	-	.	ID=g17232.t1.intron1;Parent=g17232.t1;
OY813001.1_Germaria_angustata_genome_assembly,_chromosome:_4	AUGUSTUS	CDS	49369070	49369117	1	-	2	ID=g17232.t1.CDS2;Parent=g17232.t1;
OY813001.1_Germaria_angustata_genome_assembly,_chromosome:_4	AUGUSTUS	exon	49369070	49369117	.	-	.	ID=g17232.t1.exon2;Parent=g17232.t1;
OY813001.1_Germaria_angustata_genome_assembly,_chromosome:_4	AUGUSTUS	intron	49369118	49369231	1	-	.	ID=g17232.t1.intron2;Parent=g17232.t1;
OY813001.1_Germaria_angustata_genome_assembly,_chromosome:_4	AUGUSTUS	CDS	49369232	49369271	1	-	0	ID=g17232.t1.CDS3;Parent=g17232.t1;
OY813001.1_Germaria_angustata_genome_assembly,_chromosome:_4	AUGUSTUS	exon	49369232	49369271	.	-	.	ID=g17232.t1.exon3;Parent=g17232.t1;
OY813001.1_Germaria_angustata_genome_assembly,_chromosome:_4	AUGUSTUS	start_codon	49369269	49369271	.	-	0	ID=g17232.t1.start1;Parent=g17232.t1;
OY813001.1_Germaria_angustata_genome_assembly,_chromosome:_4	AUGUSTUS	gene	49373064	49375346	.	-	.	ID=g17233;
OY813001.1_Germaria_angustata_genome_assembly,_chromosome:_4	AUGUSTUS	mRNA	49373064	49375346	1	-	.	ID=g17233.t1;Parent=g17233;
OY813001.1_Germaria_angustata_genome_assembly,_chromosome:_4	AUGUSTUS	stop_codon	49373064	49373066	.	-	0	ID=g17233.t1.stop1;Parent=g17233.t1;
OY813001.1_Germaria_angustata_genome_assembly,_chromosome:_4	AUGUSTUS	CDS	49373064	49373275	1	-	2	ID=g17233.t1.CDS1;Parent=g17233.t1;
OY813001.1_Germaria_angustata_genome_assembly,_chromosome:_4	AUGUSTUS	exon	49373064	49373275	.	-	.	ID=g17233.t1.exon1;Parent=g17233.t1;
OY813001.1_Germaria_angustata_genome_assembly,_chromosome:_4	AUGUSTUS	intron	49373276	49373330	1	-	.	ID=g17233.t1.intron1;Parent=g17233.t1;
OY813001.1_Germaria_angustata_genome_assembly,_chromosome:_4	AUGUSTUS	CDS	49373331	49373445	1	-	0	ID=g17233.t1.CDS2;Parent=g17233.t1;
OY813001.1_Germaria_angustata_genome_assembly,_chromosome:_4	AUGUSTUS	exon	49373331	49373445	.	-	.	ID=g17233.t1.exon2;Parent=g17233.t1;
OY813001.1_Germaria_angustata_genome_assembly,_chromosome:_4	AUGUSTUS	intron	49373446	49373507	1	-	.	ID=g17233.t1.intron2;Parent=g17233.t1;
OY813001.1_Germaria_angustata_genome_assembly,_chromosome:_4	AUGUSTUS	CDS	49373508	49373623	1	-	2	ID=g17233.t1.CDS3;Parent=g17233.t1;
OY813001.1_Germaria_angustata_genome_assembly,_chromosome:_4	AUGUSTUS	exon	49373508	49373623	.	-	.	ID=g17233.t1.exon3;Parent=g17233.t1;
OY813001.1_Germaria_angustata_genome_assembly,_chromosome:_4	AUGUSTUS	intron	49373624	49373684	1	-	.	ID=g17233.t1.intron3;Parent=g17233.t1;
OY813001.1_Germaria_angustata_genome_assembly,_chromosome:_4	AUGUSTUS	CDS	49373685	49373761	1	-	1	ID=g17233.t1.CDS4;Parent=g17233.t1;
OY813001.1_Germaria_angustata_genome_assembly,_chromosome:_4	AUGUSTUS	exon	49373685	49373761	.	-	.	ID=g17233.t1.exon4;Parent=g17233.t1;
OY813001.1_Germaria_angustata_genome_assembly,_chromosome:_4	AUGUSTUS	intron	49373762	49373821	1	-	.	ID=g17233.t1.intron4;Parent=g17233.t1;
OY813001.1_Germaria_angustata_genome_assembly,_chromosome:_4	AUGUSTUS	CDS	49373822	49373966	1	-	2	ID=g17233.t1.CDS5;Parent=g17233.t1;
OY813001.1_Germaria_angustata_genome_assembly,_chromosome:_4	AUGUSTUS	exon	49373822	49373966	.	-	.	ID=g17233.t1.exon5;Parent=g17233.t1;
OY813001.1_Germaria_angustata_genome_assembly,_chromosome:_4	AUGUSTUS	intron	49373967	49374027	1	-	.	ID=g17233.t1.intron5;Parent=g17233.t1;
OY813001.1_Germaria_angustata_genome_assembly,_chromosome:_4	AUGUSTUS	CDS	49374028	49374163	1	-	0	ID=g17233.t1.CDS6;Parent=g17233.t1;
OY813001.1_Germaria_angustata_genome_assembly,_chromosome:_4	AUGUSTUS	exon	49374028	49374163	.	-	.	ID=g17233.t1.exon6;Parent=g17233.t1;
OY813001.1_Germaria_angustata_genome_assembly,_chromosome:_4	AUGUSTUS	intron	49374164	49374221	1	-	.	ID=g17233.t1.intron6;Parent=g17233.t1;
OY813001.1_Germaria_angustata_genome_assembly,_chromosome:_4	AUGUSTUS	CDS	49374222	49374330	1	-	1	ID=g17233.t1.CDS7;Parent=g17233.t1;
OY813001.1_Germaria_angustata_genome_assembly,_chromosome:_4	AUGUSTUS	exon	49374222	49374330	.	-	.	ID=g17233.t1.exon7;Parent=g17233.t1;
OY813001.1_Germaria_angustata_genome_assembly,_chromosome:_4	AUGUSTUS	intron	49374331	49374648	1	-	.	ID=g17233.t1.intron7;Parent=g17233.t1;
OY813001.1_Germaria_angustata_genome_assembly,_chromosome:_4	AUGUSTUS	CDS	49374649	49375346	1	-	0	ID=g17233.t1.CDS8;Parent=g17233.t1;
OY813001.1_Germaria_angustata_genome_assembly,_chromosome:_4	AUGUSTUS	exon	49374649	49375346	.	-	.	ID=g17233.t1.exon8;Parent=g17233.t1;
OY813001.1_Germaria_angustata_genome_assembly,_chromosome:_4	AUGUSTUS	start_codon	49375344	49375346	.	-	0	ID=g17233.t1.start1;Parent=g17233.t1;
OY813001.1_Germaria_angustata_genome_assembly,_chromosome:_4	AUGUSTUS	gene	49377736	49378657	.	-	.	ID=g17234;
OY813001.1_Germaria_angustata_genome_assembly,_chromosome:_4	AUGUSTUS	mRNA	49377736	49378657	1	-	.	ID=g17234.t1;Parent=g17234;
OY813001.1_Germaria_angustata_genome_assembly,_chromosome:_4	AUGUSTUS	stop_codon	49377736	49377738	.	-	0	ID=g17234.t1.stop1;Parent=g17234.t1;
OY813001.1_Germaria_angustata_genome_assembly,_chromosome:_4	AUGUSTUS	CDS	49377736	49377836	1	-	2	ID=g17234.t1.CDS1;Parent=g17234.t1;
OY813001.1_Germaria_angustata_genome_assembly,_chromosome:_4	AUGUSTUS	exon	49377736	49377836	.	-	.	ID=g17234.t1.exon1;Parent=g17234.t1;
OY813001.1_Germaria_angustata_genome_assembly,_chromosome:_4	AUGUSTUS	intron	49377837	49377894	1	-	.	ID=g17234.t1.intron1;Parent=g17234.t1;
OY813001.1_Germaria_angustata_genome_assembly,_chromosome:_4	AUGUSTUS	CDS	49377895	49378061	1	-	1	ID=g17234.t1.CDS2;Parent=g17234.t1;
OY813001.1_Germaria_angustata_genome_assembly,_chromosome:_4	AUGUSTUS	exon	49377895	49378061	.	-	.	ID=g17234.t1.exon2;Parent=g17234.t1;
OY813001.1_Germaria_angustata_genome_assembly,_chromosome:_4	AUGUSTUS	intron	49378062	49378133	1	-	.	ID=g17234.t1.intron2;Parent=g17234.t1;
OY813001.1_Germaria_angustata_genome_assembly,_chromosome:_4	AUGUSTUS	CDS	49378134	49378657	1	-	0	ID=g17234.t1.CDS3;Parent=g17234.t1;
OY813001.1_Germaria_angustata_genome_assembly,_chromosome:_4	AUGUSTUS	exon	49378134	49378657	.	-	.	ID=g17234.t1.exon3;Parent=g17234.t1;
OY813001.1_Germaria_angustata_genome_assembly,_chromosome:_4	AUGUSTUS	start_codon	49378655	49378657	.	-	0	ID=g17234.t1.start1;Parent=g17234.t1;
OY813001.1_Germaria_angustata_genome_assembly,_chromosome:_4	AUGUSTUS	gene	49393351	49396959	.	-	.	ID=g17235;
OY813001.1_Germaria_angustata_genome_assembly,_chromosome:_4	AUGUSTUS	mRNA	49393351	49396959	1	-	.	ID=g17235.t1;Parent=g17235;
OY813001.1_Germaria_angustata_genome_assembly,_chromosome:_4	AUGUSTUS	stop_codon	49393351	49393353	.	-	0	ID=g17235.t1.stop1;Parent=g17235.t1;
OY813001.1_Germaria_angustata_genome_assembly,_chromosome:_4	AUGUSTUS	CDS	49393351	49393766	1	-	2	ID=g17235.t1.CDS1;Parent=g17235.t1;
OY813001.1_Germaria_angustata_genome_assembly,_chromosome:_4	AUGUSTUS	exon	49393351	49393766	.	-	.	ID=g17235.t1.exon1;Parent=g17235.t1;
OY813001.1_Germaria_angustata_genome_assembly,_chromosome:_4	AUGUSTUS	intron	49393767	49393837	1	-	.	ID=g17235.t1.intron1;Parent=g17235.t1;
OY813001.1_Germaria_angustata_genome_assembly,_chromosome:_4	AUGUSTUS	CDS	49393838	49394090	1	-	0	ID=g17235.t1.CDS2;Parent=g17235.t1;
OY813001.1_Germaria_angustata_genome_assembly,_chromosome:_4	AUGUSTUS	exon	49393838	49394090	.	-	.	ID=g17235.t1.exon2;Parent=g17235.t1;
OY813001.1_Germaria_angustata_genome_assembly,_chromosome:_4	AUGUSTUS	intron	49394091	49394715	1	-	.	ID=g17235.t1.intron2;Parent=g17235.t1;
OY813001.1_Germaria_angustata_genome_assembly,_chromosome:_4	AUGUSTUS	CDS	49394716	49396959	1	-	0	ID=g17235.t1.CDS3;Parent=g17235.t1;
OY813001.1_Germaria_angustata_genome_assembly,_chromosome:_4	AUGUSTUS	exon	49394716	49396959	.	-	.	ID=g17235.t1.exon3;Parent=g17235.t1;
OY813001.1_Germaria_angustata_genome_assembly,_chromosome:_4	AUGUSTUS	start_codon	49396957	49396959	.	-	0	ID=g17235.t1.start1;Parent=g17235.t1;
OY813001.1_Germaria_angustata_genome_assembly,_chromosome:_4	AUGUSTUS	gene	49401806	49406152	.	+	.	ID=g17236;
OY813001.1_Germaria_angustata_genome_assembly,_chromosome:_4	AUGUSTUS	mRNA	49401806	49406152	1	+	.	ID=g17236.t1;Parent=g17236;
OY813001.1_Germaria_angustata_genome_assembly,_chromosome:_4	AUGUSTUS	start_codon	49401806	49401808	.	+	0	ID=g17236.t1.start1;Parent=g17236.t1;
OY813001.1_Germaria_angustata_genome_assembly,_chromosome:_4	AUGUSTUS	CDS	49401806	49406152	1	+	0	ID=g17236.t1.CDS1;Parent=g17236.t1;
OY813001.1_Germaria_angustata_genome_assembly,_chromosome:_4	AUGUSTUS	exon	49401806	49406152	.	+	.	ID=g17236.t1.exon1;Parent=g17236.t1;
OY813001.1_Germaria_angustata_genome_assembly,_chromosome:_4	AUGUSTUS	stop_codon	49406150	49406152	.	+	0	ID=g17236.t1.stop1;Parent=g17236.t1;
OY813001.1_Germaria_angustata_genome_assembly,_chromosome:_4	AUGUSTUS	gene	49470987	49473374	.	+	.	ID=g17237;
OY813001.1_Germaria_angustata_genome_assembly,_chromosome:_4	AUGUSTUS	mRNA	49470987	49473374	1	+	.	ID=g17237.t1;Parent=g17237;
OY813001.1_Germaria_angustata_genome_assembly,_chromosome:_4	AUGUSTUS	start_codon	49470987	49470989	.	+	0	ID=g17237.t1.start1;Parent=g17237.t1;
OY813001.1_Germaria_angustata_genome_assembly,_chromosome:_4	AUGUSTUS	CDS	49470987	49471239	1	+	0	ID=g17237.t1.CDS1;Parent=g17237.t1;
OY813001.1_Germaria_angustata_genome_assembly,_chromosome:_4	AUGUSTUS	exon	49470987	49471239	.	+	.	ID=g17237.t1.exon1;Parent=g17237.t1;
OY813001.1_Germaria_angustata_genome_assembly,_chromosome:_4	AUGUSTUS	intron	49471240	49471758	1	+	.	ID=g17237.t1.intron1;Parent=g17237.t1;
OY813001.1_Germaria_angustata_genome_assembly,_chromosome:_4	AUGUSTUS	CDS	49471759	49473374	1	+	2	ID=g17237.t1.CDS2;Parent=g17237.t1;
OY813001.1_Germaria_angustata_genome_assembly,_chromosome:_4	AUGUSTUS	exon	49471759	49473374	.	+	.	ID=g17237.t1.exon2;Parent=g17237.t1;
OY813001.1_Germaria_angustata_genome_assembly,_chromosome:_4	AUGUSTUS	stop_codon	49473372	49473374	.	+	0	ID=g17237.t1.stop1;Parent=g17237.t1;
OY813001.1_Germaria_angustata_genome_assembly,_chromosome:_4	AUGUSTUS	gene	49475414	49476784	.	+	.	ID=g17238;
OY813001.1_Germaria_angustata_genome_assembly,_chromosome:_4	AUGUSTUS	mRNA	49475414	49476784	1	+	.	ID=g17238.t1;Parent=g17238;
OY813001.1_Germaria_angustata_genome_assembly,_chromosome:_4	AUGUSTUS	start_codon	49475414	49475416	.	+	0	ID=g17238.t1.start1;Parent=g17238.t1;
OY813001.1_Germaria_angustata_genome_assembly,_chromosome:_4	AUGUSTUS	CDS	49475414	49476784	1	+	0	ID=g17238.t1.CDS1;Parent=g17238.t1;
OY813001.1_Germaria_angustata_genome_assembly,_chromosome:_4	AUGUSTUS	exon	49475414	49476784	.	+	.	ID=g17238.t1.exon1;Parent=g17238.t1;
OY813001.1_Germaria_angustata_genome_assembly,_chromosome:_4	AUGUSTUS	stop_codon	49476782	49476784	.	+	0	ID=g17238.t1.stop1;Parent=g17238.t1;
OY813001.1_Germaria_angustata_genome_assembly,_chromosome:_4	AUGUSTUS	gene	49479195	49482568	.	-	.	ID=g17239;
OY813001.1_Germaria_angustata_genome_assembly,_chromosome:_4	AUGUSTUS	mRNA	49479195	49482568	1	-	.	ID=g17239.t1;Parent=g17239;
OY813001.1_Germaria_angustata_genome_assembly,_chromosome:_4	AUGUSTUS	stop_codon	49479195	49479197	.	-	0	ID=g17239.t1.stop1;Parent=g17239.t1;
OY813001.1_Germaria_angustata_genome_assembly,_chromosome:_4	AUGUSTUS	CDS	49479195	49480750	1	-	2	ID=g17239.t1.CDS1;Parent=g17239.t1;
OY813001.1_Germaria_angustata_genome_assembly,_chromosome:_4	AUGUSTUS	exon	49479195	49480750	.	-	.	ID=g17239.t1.exon1;Parent=g17239.t1;
OY813001.1_Germaria_angustata_genome_assembly,_chromosome:_4	AUGUSTUS	intron	49480751	49481634	1	-	.	ID=g17239.t1.intron1;Parent=g17239.t1;
OY813001.1_Germaria_angustata_genome_assembly,_chromosome:_4	AUGUSTUS	CDS	49481635	49482568	1	-	0	ID=g17239.t1.CDS2;Parent=g17239.t1;
OY813001.1_Germaria_angustata_genome_assembly,_chromosome:_4	AUGUSTUS	exon	49481635	49482568	.	-	.	ID=g17239.t1.exon2;Parent=g17239.t1;
OY813001.1_Germaria_angustata_genome_assembly,_chromosome:_4	AUGUSTUS	start_codon	49482566	49482568	.	-	0	ID=g17239.t1.start1;Parent=g17239.t1;
OY813001.1_Germaria_angustata_genome_assembly,_chromosome:_4	AUGUSTUS	gene	49486104	49488052	.	+	.	ID=g17240;
OY813001.1_Germaria_angustata_genome_assembly,_chromosome:_4	AUGUSTUS	mRNA	49486104	49488052	1	+	.	ID=g17240.t1;Parent=g17240;
OY813001.1_Germaria_angustata_genome_assembly,_chromosome:_4	AUGUSTUS	start_codon	49486104	49486106	.	+	0	ID=g17240.t1.start1;Parent=g17240.t1;
OY813001.1_Germaria_angustata_genome_assembly,_chromosome:_4	AUGUSTUS	CDS	49486104	49486202	1	+	0	ID=g17240.t1.CDS1;Parent=g17240.t1;
OY813001.1_Germaria_angustata_genome_assembly,_chromosome:_4	AUGUSTUS	exon	49486104	49486202	.	+	.	ID=g17240.t1.exon1;Parent=g17240.t1;
OY813001.1_Germaria_angustata_genome_assembly,_chromosome:_4	AUGUSTUS	intron	49486203	49487261	1	+	.	ID=g17240.t1.intron1;Parent=g17240.t1;
OY813001.1_Germaria_angustata_genome_assembly,_chromosome:_4	AUGUSTUS	CDS	49487262	49487519	1	+	0	ID=g17240.t1.CDS2;Parent=g17240.t1;
OY813001.1_Germaria_angustata_genome_assembly,_chromosome:_4	AUGUSTUS	exon	49487262	49487519	.	+	.	ID=g17240.t1.exon2;Parent=g17240.t1;
OY813001.1_Germaria_angustata_genome_assembly,_chromosome:_4	AUGUSTUS	intron	49487520	49487616	1	+	.	ID=g17240.t1.intron2;Parent=g17240.t1;
OY813001.1_Germaria_angustata_genome_assembly,_chromosome:_4	AUGUSTUS	CDS	49487617	49487799	1	+	0	ID=g17240.t1.CDS3;Parent=g17240.t1;
OY813001.1_Germaria_angustata_genome_assembly,_chromosome:_4	AUGUSTUS	exon	49487617	49487799	.	+	.	ID=g17240.t1.exon3;Parent=g17240.t1;
OY813001.1_Germaria_angustata_genome_assembly,_chromosome:_4	AUGUSTUS	intron	49487800	49487860	1	+	.	ID=g17240.t1.intron3;Parent=g17240.t1;
OY813001.1_Germaria_angustata_genome_assembly,_chromosome:_4	AUGUSTUS	CDS	49487861	49488052	1	+	0	ID=g17240.t1.CDS4;Parent=g17240.t1;
OY813001.1_Germaria_angustata_genome_assembly,_chromosome:_4	AUGUSTUS	exon	49487861	49488052	.	+	.	ID=g17240.t1.exon4;Parent=g17240.t1;
OY813001.1_Germaria_angustata_genome_assembly,_chromosome:_4	AUGUSTUS	stop_codon	49488050	49488052	.	+	0	ID=g17240.t1.stop1;Parent=g17240.t1;
OY813001.1_Germaria_angustata_genome_assembly,_chromosome:_4	AUGUSTUS	gene	49495367	49506318	.	-	.	ID=g17241;
OY813001.1_Germaria_angustata_genome_assembly,_chromosome:_4	AUGUSTUS	mRNA	49495367	49506318	1	-	.	ID=g17241.t1;Parent=g17241;
OY813001.1_Germaria_angustata_genome_assembly,_chromosome:_4	AUGUSTUS	stop_codon	49495367	49495369	.	-	0	ID=g17241.t1.stop1;Parent=g17241.t1;
OY813001.1_Germaria_angustata_genome_assembly,_chromosome:_4	AUGUSTUS	CDS	49495367	49495552	1	-	0	ID=g17241.t1.CDS1;Parent=g17241.t1;
OY813001.1_Germaria_angustata_genome_assembly,_chromosome:_4	AUGUSTUS	exon	49495367	49495552	.	-	.	ID=g17241.t1.exon1;Parent=g17241.t1;
OY813001.1_Germaria_angustata_genome_assembly,_chromosome:_4	AUGUSTUS	intron	49495553	49495625	1	-	.	ID=g17241.t1.intron1;Parent=g17241.t1;
OY813001.1_Germaria_angustata_genome_assembly,_chromosome:_4	AUGUSTUS	CDS	49495626	49495785	1	-	1	ID=g17241.t1.CDS2;Parent=g17241.t1;
OY813001.1_Germaria_angustata_genome_assembly,_chromosome:_4	AUGUSTUS	exon	49495626	49495785	.	-	.	ID=g17241.t1.exon2;Parent=g17241.t1;
OY813001.1_Germaria_angustata_genome_assembly,_chromosome:_4	AUGUSTUS	intron	49495786	49495845	1	-	.	ID=g17241.t1.intron2;Parent=g17241.t1;
OY813001.1_Germaria_angustata_genome_assembly,_chromosome:_4	AUGUSTUS	CDS	49495846	49496318	1	-	0	ID=g17241.t1.CDS3;Parent=g17241.t1;
OY813001.1_Germaria_angustata_genome_assembly,_chromosome:_4	AUGUSTUS	exon	49495846	49496318	.	-	.	ID=g17241.t1.exon3;Parent=g17241.t1;
OY813001.1_Germaria_angustata_genome_assembly,_chromosome:_4	AUGUSTUS	intron	49496319	49496697	1	-	.	ID=g17241.t1.intron3;Parent=g17241.t1;
OY813001.1_Germaria_angustata_genome_assembly,_chromosome:_4	AUGUSTUS	CDS	49496698	49506318	1	-	0	ID=g17241.t1.CDS4;Parent=g17241.t1;
OY813001.1_Germaria_angustata_genome_assembly,_chromosome:_4	AUGUSTUS	exon	49496698	49506318	.	-	.	ID=g17241.t1.exon4;Parent=g17241.t1;
OY813001.1_Germaria_angustata_genome_assembly,_chromosome:_4	AUGUSTUS	start_codon	49506316	49506318	.	-	0	ID=g17241.t1.start1;Parent=g17241.t1;
OY813001.1_Germaria_angustata_genome_assembly,_chromosome:_4	AUGUSTUS	gene	49508281	49510416	.	-	.	ID=g17242;
OY813001.1_Germaria_angustata_genome_assembly,_chromosome:_4	AUGUSTUS	mRNA	49508281	49510416	1	-	.	ID=g17242.t1;Parent=g17242;
OY813001.1_Germaria_angustata_genome_assembly,_chromosome:_4	AUGUSTUS	stop_codon	49508281	49508283	.	-	0	ID=g17242.t1.stop1;Parent=g17242.t1;
OY813001.1_Germaria_angustata_genome_assembly,_chromosome:_4	AUGUSTUS	CDS	49508281	49508367	1	-	0	ID=g17242.t1.CDS1;Parent=g17242.t1;
OY813001.1_Germaria_angustata_genome_assembly,_chromosome:_4	AUGUSTUS	exon	49508281	49508367	.	-	.	ID=g17242.t1.exon1;Parent=g17242.t1;
OY813001.1_Germaria_angustata_genome_assembly,_chromosome:_4	AUGUSTUS	intron	49508368	49508423	1	-	.	ID=g17242.t1.intron1;Parent=g17242.t1;
OY813001.1_Germaria_angustata_genome_assembly,_chromosome:_4	AUGUSTUS	CDS	49508424	49509371	1	-	0	ID=g17242.t1.CDS2;Parent=g17242.t1;
OY813001.1_Germaria_angustata_genome_assembly,_chromosome:_4	AUGUSTUS	exon	49508424	49509371	.	-	.	ID=g17242.t1.exon2;Parent=g17242.t1;
OY813001.1_Germaria_angustata_genome_assembly,_chromosome:_4	AUGUSTUS	intron	49509372	49509436	1	-	.	ID=g17242.t1.intron2;Parent=g17242.t1;
OY813001.1_Germaria_angustata_genome_assembly,_chromosome:_4	AUGUSTUS	CDS	49509437	49509577	1	-	0	ID=g17242.t1.CDS3;Parent=g17242.t1;
OY813001.1_Germaria_angustata_genome_assembly,_chromosome:_4	AUGUSTUS	exon	49509437	49509577	.	-	.	ID=g17242.t1.exon3;Parent=g17242.t1;
OY813001.1_Germaria_angustata_genome_assembly,_chromosome:_4	AUGUSTUS	intron	49509578	49509637	1	-	.	ID=g17242.t1.intron3;Parent=g17242.t1;
OY813001.1_Germaria_angustata_genome_assembly,_chromosome:_4	AUGUSTUS	CDS	49509638	49509863	1	-	1	ID=g17242.t1.CDS4;Parent=g17242.t1;
OY813001.1_Germaria_angustata_genome_assembly,_chromosome:_4	AUGUSTUS	exon	49509638	49509863	.	-	.	ID=g17242.t1.exon4;Parent=g17242.t1;
OY813001.1_Germaria_angustata_genome_assembly,_chromosome:_4	AUGUSTUS	intron	49509864	49509923	1	-	.	ID=g17242.t1.intron4;Parent=g17242.t1;
OY813001.1_Germaria_angustata_genome_assembly,_chromosome:_4	AUGUSTUS	CDS	49509924	49510226	1	-	1	ID=g17242.t1.CDS5;Parent=g17242.t1;
OY813001.1_Germaria_angustata_genome_assembly,_chromosome:_4	AUGUSTUS	exon	49509924	49510226	.	-	.	ID=g17242.t1.exon5;Parent=g17242.t1;
OY813001.1_Germaria_angustata_genome_assembly,_chromosome:_4	AUGUSTUS	intron	49510227	49510288	1	-	.	ID=g17242.t1.intron5;Parent=g17242.t1;
OY813001.1_Germaria_angustata_genome_assembly,_chromosome:_4	AUGUSTUS	CDS	49510289	49510416	1	-	0	ID=g17242.t1.CDS6;Parent=g17242.t1;
OY813001.1_Germaria_angustata_genome_assembly,_chromosome:_4	AUGUSTUS	exon	49510289	49510416	.	-	.	ID=g17242.t1.exon6;Parent=g17242.t1;
OY813001.1_Germaria_angustata_genome_assembly,_chromosome:_4	AUGUSTUS	start_codon	49510414	49510416	.	-	0	ID=g17242.t1.start1;Parent=g17242.t1;
OY813001.1_Germaria_angustata_genome_assembly,_chromosome:_4	AUGUSTUS	gene	49513181	49525047	.	+	.	ID=g17243;
OY813001.1_Germaria_angustata_genome_assembly,_chromosome:_4	AUGUSTUS	mRNA	49513181	49525047	0.43	+	.	ID=g17243.t1;Parent=g17243;
OY813001.1_Germaria_angustata_genome_assembly,_chromosome:_4	AUGUSTUS	start_codon	49513181	49513183	.	+	0	ID=g17243.t1.start1;Parent=g17243.t1;
OY813001.1_Germaria_angustata_genome_assembly,_chromosome:_4	AUGUSTUS	CDS	49513181	49513808	1	+	0	ID=g17243.t1.CDS1;Parent=g17243.t1;
OY813001.1_Germaria_angustata_genome_assembly,_chromosome:_4	AUGUSTUS	exon	49513181	49513808	.	+	.	ID=g17243.t1.exon1;Parent=g17243.t1;
OY813001.1_Germaria_angustata_genome_assembly,_chromosome:_4	AUGUSTUS	intron	49513809	49515356	1	+	.	ID=g17243.t1.intron1;Parent=g17243.t1;
OY813001.1_Germaria_angustata_genome_assembly,_chromosome:_4	AUGUSTUS	CDS	49515357	49518115	1	+	2	ID=g17243.t1.CDS2;Parent=g17243.t1;
OY813001.1_Germaria_angustata_genome_assembly,_chromosome:_4	AUGUSTUS	exon	49515357	49518115	.	+	.	ID=g17243.t1.exon2;Parent=g17243.t1;
OY813001.1_Germaria_angustata_genome_assembly,_chromosome:_4	AUGUSTUS	intron	49518116	49524876	1	+	.	ID=g17243.t1.intron2;Parent=g17243.t1;
OY813001.1_Germaria_angustata_genome_assembly,_chromosome:_4	AUGUSTUS	CDS	49524877	49525047	0.43	+	0	ID=g17243.t1.CDS3;Parent=g17243.t1;
OY813001.1_Germaria_angustata_genome_assembly,_chromosome:_4	AUGUSTUS	exon	49524877	49525047	.	+	.	ID=g17243.t1.exon3;Parent=g17243.t1;
OY813001.1_Germaria_angustata_genome_assembly,_chromosome:_4	AUGUSTUS	stop_codon	49525045	49525047	.	+	0	ID=g17243.t1.stop1;Parent=g17243.t1;
OY813001.1_Germaria_angustata_genome_assembly,_chromosome:_4	AUGUSTUS	gene	49573411	49574829	.	+	.	ID=g17244;
OY813001.1_Germaria_angustata_genome_assembly,_chromosome:_4	AUGUSTUS	mRNA	49573411	49574829	1	+	.	ID=g17244.t1;Parent=g17244;
OY813001.1_Germaria_angustata_genome_assembly,_chromosome:_4	AUGUSTUS	start_codon	49573411	49573413	.	+	0	ID=g17244.t1.start1;Parent=g17244.t1;
OY813001.1_Germaria_angustata_genome_assembly,_chromosome:_4	AUGUSTUS	CDS	49573411	49573580	1	+	0	ID=g17244.t1.CDS1;Parent=g17244.t1;
OY813001.1_Germaria_angustata_genome_assembly,_chromosome:_4	AUGUSTUS	exon	49573411	49573580	.	+	.	ID=g17244.t1.exon1;Parent=g17244.t1;
OY813001.1_Germaria_angustata_genome_assembly,_chromosome:_4	AUGUSTUS	intron	49573581	49573645	1	+	.	ID=g17244.t1.intron1;Parent=g17244.t1;
OY813001.1_Germaria_angustata_genome_assembly,_chromosome:_4	AUGUSTUS	CDS	49573646	49573783	1	+	1	ID=g17244.t1.CDS2;Parent=g17244.t1;
OY813001.1_Germaria_angustata_genome_assembly,_chromosome:_4	AUGUSTUS	exon	49573646	49573783	.	+	.	ID=g17244.t1.exon2;Parent=g17244.t1;
OY813001.1_Germaria_angustata_genome_assembly,_chromosome:_4	AUGUSTUS	intron	49573784	49573892	1	+	.	ID=g17244.t1.intron2;Parent=g17244.t1;
OY813001.1_Germaria_angustata_genome_assembly,_chromosome:_4	AUGUSTUS	CDS	49573893	49574829	1	+	1	ID=g17244.t1.CDS3;Parent=g17244.t1;
OY813001.1_Germaria_angustata_genome_assembly,_chromosome:_4	AUGUSTUS	exon	49573893	49574829	.	+	.	ID=g17244.t1.exon3;Parent=g17244.t1;
OY813001.1_Germaria_angustata_genome_assembly,_chromosome:_4	AUGUSTUS	stop_codon	49574827	49574829	.	+	0	ID=g17244.t1.stop1;Parent=g17244.t1;
OY813001.1_Germaria_angustata_genome_assembly,_chromosome:_4	AUGUSTUS	gene	49588481	49589749	.	-	.	ID=g17245;
OY813001.1_Germaria_angustata_genome_assembly,_chromosome:_4	AUGUSTUS	mRNA	49588481	49589749	1	-	.	ID=g17245.t1;Parent=g17245;
OY813001.1_Germaria_angustata_genome_assembly,_chromosome:_4	AUGUSTUS	stop_codon	49588481	49588483	.	-	0	ID=g17245.t1.stop1;Parent=g17245.t1;
OY813001.1_Germaria_angustata_genome_assembly,_chromosome:_4	AUGUSTUS	CDS	49588481	49588621	1	-	0	ID=g17245.t1.CDS1;Parent=g17245.t1;
OY813001.1_Germaria_angustata_genome_assembly,_chromosome:_4	AUGUSTUS	exon	49588481	49588621	.	-	.	ID=g17245.t1.exon1;Parent=g17245.t1;
OY813001.1_Germaria_angustata_genome_assembly,_chromosome:_4	AUGUSTUS	intron	49588622	49588700	1	-	.	ID=g17245.t1.intron1;Parent=g17245.t1;
OY813001.1_Germaria_angustata_genome_assembly,_chromosome:_4	AUGUSTUS	CDS	49588701	49588885	1	-	2	ID=g17245.t1.CDS2;Parent=g17245.t1;
OY813001.1_Germaria_angustata_genome_assembly,_chromosome:_4	AUGUSTUS	exon	49588701	49588885	.	-	.	ID=g17245.t1.exon2;Parent=g17245.t1;
OY813001.1_Germaria_angustata_genome_assembly,_chromosome:_4	AUGUSTUS	intron	49588886	49588957	1	-	.	ID=g17245.t1.intron2;Parent=g17245.t1;
OY813001.1_Germaria_angustata_genome_assembly,_chromosome:_4	AUGUSTUS	CDS	49588958	49589545	1	-	2	ID=g17245.t1.CDS3;Parent=g17245.t1;
OY813001.1_Germaria_angustata_genome_assembly,_chromosome:_4	AUGUSTUS	exon	49588958	49589545	.	-	.	ID=g17245.t1.exon3;Parent=g17245.t1;
OY813001.1_Germaria_angustata_genome_assembly,_chromosome:_4	AUGUSTUS	intron	49589546	49589628	1	-	.	ID=g17245.t1.intron3;Parent=g17245.t1;
OY813001.1_Germaria_angustata_genome_assembly,_chromosome:_4	AUGUSTUS	CDS	49589629	49589749	1	-	0	ID=g17245.t1.CDS4;Parent=g17245.t1;
OY813001.1_Germaria_angustata_genome_assembly,_chromosome:_4	AUGUSTUS	exon	49589629	49589749	.	-	.	ID=g17245.t1.exon4;Parent=g17245.t1;
OY813001.1_Germaria_angustata_genome_assembly,_chromosome:_4	AUGUSTUS	start_codon	49589747	49589749	.	-	0	ID=g17245.t1.start1;Parent=g17245.t1;
OY813001.1_Germaria_angustata_genome_assembly,_chromosome:_4	AUGUSTUS	gene	49600551	49614709	.	-	.	ID=g17246;
OY813001.1_Germaria_angustata_genome_assembly,_chromosome:_4	AUGUSTUS	mRNA	49600551	49607117	1	-	.	ID=g17246.t1;Parent=g17246;
OY813001.1_Germaria_angustata_genome_assembly,_chromosome:_4	AUGUSTUS	stop_codon	49600551	49600553	.	-	0	ID=g17246.t1.stop1;Parent=g17246.t1;
OY813001.1_Germaria_angustata_genome_assembly,_chromosome:_4	AUGUSTUS	CDS	49600551	49602375	1	-	1	ID=g17246.t1.CDS1;Parent=g17246.t1;
OY813001.1_Germaria_angustata_genome_assembly,_chromosome:_4	AUGUSTUS	exon	49600551	49602375	.	-	.	ID=g17246.t1.exon1;Parent=g17246.t1;
OY813001.1_Germaria_angustata_genome_assembly,_chromosome:_4	AUGUSTUS	intron	49602376	49602444	1	-	.	ID=g17246.t1.intron1;Parent=g17246.t1;
OY813001.1_Germaria_angustata_genome_assembly,_chromosome:_4	AUGUSTUS	CDS	49602445	49602763	1	-	2	ID=g17246.t1.CDS2;Parent=g17246.t1;
OY813001.1_Germaria_angustata_genome_assembly,_chromosome:_4	AUGUSTUS	exon	49602445	49602763	.	-	.	ID=g17246.t1.exon2;Parent=g17246.t1;
OY813001.1_Germaria_angustata_genome_assembly,_chromosome:_4	AUGUSTUS	intron	49602764	49602833	1	-	.	ID=g17246.t1.intron2;Parent=g17246.t1;
OY813001.1_Germaria_angustata_genome_assembly,_chromosome:_4	AUGUSTUS	CDS	49602834	49603009	1	-	1	ID=g17246.t1.CDS3;Parent=g17246.t1;
OY813001.1_Germaria_angustata_genome_assembly,_chromosome:_4	AUGUSTUS	exon	49602834	49603009	.	-	.	ID=g17246.t1.exon3;Parent=g17246.t1;
OY813001.1_Germaria_angustata_genome_assembly,_chromosome:_4	AUGUSTUS	intron	49603010	49607034	1	-	.	ID=g17246.t1.intron3;Parent=g17246.t1;
OY813001.1_Germaria_angustata_genome_assembly,_chromosome:_4	AUGUSTUS	CDS	49607035	49607117	1	-	0	ID=g17246.t1.CDS4;Parent=g17246.t1;
OY813001.1_Germaria_angustata_genome_assembly,_chromosome:_4	AUGUSTUS	exon	49607035	49607117	.	-	.	ID=g17246.t1.exon4;Parent=g17246.t1;
OY813001.1_Germaria_angustata_genome_assembly,_chromosome:_4	AUGUSTUS	start_codon	49607115	49607117	.	-	0	ID=g17246.t1.start1;Parent=g17246.t1;
OY813001.1_Germaria_angustata_genome_assembly,_chromosome:_4	AUGUSTUS	mRNA	49600551	49614709	0.61	-	.	ID=g17246.t2;Parent=g17246;
OY813001.1_Germaria_angustata_genome_assembly,_chromosome:_4	AUGUSTUS	stop_codon	49600551	49600553	.	-	0	ID=g17246.t2.stop1;Parent=g17246.t2;
OY813001.1_Germaria_angustata_genome_assembly,_chromosome:_4	AUGUSTUS	CDS	49600551	49602375	1	-	1	ID=g17246.t2.CDS1;Parent=g17246.t2;
OY813001.1_Germaria_angustata_genome_assembly,_chromosome:_4	AUGUSTUS	exon	49600551	49602375	.	-	.	ID=g17246.t2.exon1;Parent=g17246.t2;
OY813001.1_Germaria_angustata_genome_assembly,_chromosome:_4	AUGUSTUS	intron	49602376	49602444	1	-	.	ID=g17246.t2.intron1;Parent=g17246.t2;
OY813001.1_Germaria_angustata_genome_assembly,_chromosome:_4	AUGUSTUS	CDS	49602445	49602763	1	-	2	ID=g17246.t2.CDS2;Parent=g17246.t2;
OY813001.1_Germaria_angustata_genome_assembly,_chromosome:_4	AUGUSTUS	exon	49602445	49602763	.	-	.	ID=g17246.t2.exon2;Parent=g17246.t2;
OY813001.1_Germaria_angustata_genome_assembly,_chromosome:_4	AUGUSTUS	intron	49602764	49602833	1	-	.	ID=g17246.t2.intron2;Parent=g17246.t2;
OY813001.1_Germaria_angustata_genome_assembly,_chromosome:_4	AUGUSTUS	CDS	49602834	49603009	1	-	1	ID=g17246.t2.CDS3;Parent=g17246.t2;
OY813001.1_Germaria_angustata_genome_assembly,_chromosome:_4	AUGUSTUS	exon	49602834	49603009	.	-	.	ID=g17246.t2.exon3;Parent=g17246.t2;
OY813001.1_Germaria_angustata_genome_assembly,_chromosome:_4	AUGUSTUS	intron	49603010	49607034	1	-	.	ID=g17246.t2.intron3;Parent=g17246.t2;
OY813001.1_Germaria_angustata_genome_assembly,_chromosome:_4	AUGUSTUS	CDS	49607035	49607247	1	-	1	ID=g17246.t2.CDS4;Parent=g17246.t2;
OY813001.1_Germaria_angustata_genome_assembly,_chromosome:_4	AUGUSTUS	exon	49607035	49607247	.	-	.	ID=g17246.t2.exon4;Parent=g17246.t2;
OY813001.1_Germaria_angustata_genome_assembly,_chromosome:_4	AUGUSTUS	intron	49607248	49614575	0.62	-	.	ID=g17246.t2.intron4;Parent=g17246.t2;
OY813001.1_Germaria_angustata_genome_assembly,_chromosome:_4	AUGUSTUS	CDS	49614576	49614709	0.61	-	0	ID=g17246.t2.CDS5;Parent=g17246.t2;
OY813001.1_Germaria_angustata_genome_assembly,_chromosome:_4	AUGUSTUS	exon	49614576	49614709	.	-	.	ID=g17246.t2.exon5;Parent=g17246.t2;
OY813001.1_Germaria_angustata_genome_assembly,_chromosome:_4	AUGUSTUS	start_codon	49614707	49614709	.	-	0	ID=g17246.t2.start1;Parent=g17246.t2;
OY813001.1_Germaria_angustata_genome_assembly,_chromosome:_4	AUGUSTUS	gene	49721171	49723228	.	+	.	ID=g17247;
OY813001.1_Germaria_angustata_genome_assembly,_chromosome:_4	AUGUSTUS	mRNA	49721171	49723228	1	+	.	ID=g17247.t1;Parent=g17247;
OY813001.1_Germaria_angustata_genome_assembly,_chromosome:_4	AUGUSTUS	start_codon	49721171	49721173	.	+	0	ID=g17247.t1.start1;Parent=g17247.t1;
OY813001.1_Germaria_angustata_genome_assembly,_chromosome:_4	AUGUSTUS	CDS	49721171	49723228	1	+	0	ID=g17247.t1.CDS1;Parent=g17247.t1;
OY813001.1_Germaria_angustata_genome_assembly,_chromosome:_4	AUGUSTUS	exon	49721171	49723228	.	+	.	ID=g17247.t1.exon1;Parent=g17247.t1;
OY813001.1_Germaria_angustata_genome_assembly,_chromosome:_4	AUGUSTUS	stop_codon	49723226	49723228	.	+	0	ID=g17247.t1.stop1;Parent=g17247.t1;
OY813001.1_Germaria_angustata_genome_assembly,_chromosome:_4	AUGUSTUS	gene	49823700	49824698	.	-	.	ID=g17248;
OY813001.1_Germaria_angustata_genome_assembly,_chromosome:_4	AUGUSTUS	mRNA	49823700	49824698	0.85	-	.	ID=g17248.t1;Parent=g17248;
OY813001.1_Germaria_angustata_genome_assembly,_chromosome:_4	AUGUSTUS	stop_codon	49823700	49823702	.	-	0	ID=g17248.t1.stop1;Parent=g17248.t1;
OY813001.1_Germaria_angustata_genome_assembly,_chromosome:_4	AUGUSTUS	CDS	49823700	49824698	0.85	-	0	ID=g17248.t1.CDS1;Parent=g17248.t1;
OY813001.1_Germaria_angustata_genome_assembly,_chromosome:_4	AUGUSTUS	exon	49823700	49824698	.	-	.	ID=g17248.t1.exon1;Parent=g17248.t1;
OY813001.1_Germaria_angustata_genome_assembly,_chromosome:_4	AUGUSTUS	start_codon	49824696	49824698	.	-	0	ID=g17248.t1.start1;Parent=g17248.t1;
OY813001.1_Germaria_angustata_genome_assembly,_chromosome:_4	AUGUSTUS	gene	49889909	49895167	.	-	.	ID=g17249;
OY813001.1_Germaria_angustata_genome_assembly,_chromosome:_4	AUGUSTUS	mRNA	49889909	49895167	1	-	.	ID=g17249.t1;Parent=g17249;
OY813001.1_Germaria_angustata_genome_assembly,_chromosome:_4	AUGUSTUS	stop_codon	49889909	49889911	.	-	0	ID=g17249.t1.stop1;Parent=g17249.t1;
OY813001.1_Germaria_angustata_genome_assembly,_chromosome:_4	AUGUSTUS	CDS	49889909	49890722	1	-	1	ID=g17249.t1.CDS1;Parent=g17249.t1;
OY813001.1_Germaria_angustata_genome_assembly,_chromosome:_4	AUGUSTUS	exon	49889909	49890722	.	-	.	ID=g17249.t1.exon1;Parent=g17249.t1;
OY813001.1_Germaria_angustata_genome_assembly,_chromosome:_4	AUGUSTUS	intron	49890723	49894862	1	-	.	ID=g17249.t1.intron1;Parent=g17249.t1;
OY813001.1_Germaria_angustata_genome_assembly,_chromosome:_4	AUGUSTUS	CDS	49894863	49895167	1	-	0	ID=g17249.t1.CDS2;Parent=g17249.t1;
OY813001.1_Germaria_angustata_genome_assembly,_chromosome:_4	AUGUSTUS	exon	49894863	49895167	.	-	.	ID=g17249.t1.exon2;Parent=g17249.t1;
OY813001.1_Germaria_angustata_genome_assembly,_chromosome:_4	AUGUSTUS	start_codon	49895165	49895167	.	-	0	ID=g17249.t1.start1;Parent=g17249.t1;
OY813001.1_Germaria_angustata_genome_assembly,_chromosome:_4	AUGUSTUS	gene	49929640	49950523	.	+	.	ID=g17250;
OY813001.1_Germaria_angustata_genome_assembly,_chromosome:_4	AUGUSTUS	mRNA	49929640	49950523	1	+	.	ID=g17250.t1;Parent=g17250;
OY813001.1_Germaria_angustata_genome_assembly,_chromosome:_4	AUGUSTUS	start_codon	49929640	49929642	.	+	0	ID=g17250.t1.start1;Parent=g17250.t1;
OY813001.1_Germaria_angustata_genome_assembly,_chromosome:_4	AUGUSTUS	CDS	49929640	49929851	1	+	0	ID=g17250.t1.CDS1;Parent=g17250.t1;
OY813001.1_Germaria_angustata_genome_assembly,_chromosome:_4	AUGUSTUS	exon	49929640	49929851	.	+	.	ID=g17250.t1.exon1;Parent=g17250.t1;
OY813001.1_Germaria_angustata_genome_assembly,_chromosome:_4	AUGUSTUS	intron	49929852	49930944	1	+	.	ID=g17250.t1.intron1;Parent=g17250.t1;
OY813001.1_Germaria_angustata_genome_assembly,_chromosome:_4	AUGUSTUS	CDS	49930945	49931007	1	+	1	ID=g17250.t1.CDS2;Parent=g17250.t1;
OY813001.1_Germaria_angustata_genome_assembly,_chromosome:_4	AUGUSTUS	exon	49930945	49931007	.	+	.	ID=g17250.t1.exon2;Parent=g17250.t1;
OY813001.1_Germaria_angustata_genome_assembly,_chromosome:_4	AUGUSTUS	intron	49931008	49935385	1	+	.	ID=g17250.t1.intron2;Parent=g17250.t1;
OY813001.1_Germaria_angustata_genome_assembly,_chromosome:_4	AUGUSTUS	CDS	49935386	49935977	1	+	1	ID=g17250.t1.CDS3;Parent=g17250.t1;
OY813001.1_Germaria_angustata_genome_assembly,_chromosome:_4	AUGUSTUS	exon	49935386	49935977	.	+	.	ID=g17250.t1.exon3;Parent=g17250.t1;
OY813001.1_Germaria_angustata_genome_assembly,_chromosome:_4	AUGUSTUS	intron	49935978	49936046	1	+	.	ID=g17250.t1.intron3;Parent=g17250.t1;
OY813001.1_Germaria_angustata_genome_assembly,_chromosome:_4	AUGUSTUS	CDS	49936047	49936190	1	+	0	ID=g17250.t1.CDS4;Parent=g17250.t1;
OY813001.1_Germaria_angustata_genome_assembly,_chromosome:_4	AUGUSTUS	exon	49936047	49936190	.	+	.	ID=g17250.t1.exon4;Parent=g17250.t1;
OY813001.1_Germaria_angustata_genome_assembly,_chromosome:_4	AUGUSTUS	intron	49936191	49938831	1	+	.	ID=g17250.t1.intron4;Parent=g17250.t1;
OY813001.1_Germaria_angustata_genome_assembly,_chromosome:_4	AUGUSTUS	CDS	49938832	49940112	1	+	0	ID=g17250.t1.CDS5;Parent=g17250.t1;
OY813001.1_Germaria_angustata_genome_assembly,_chromosome:_4	AUGUSTUS	exon	49938832	49940112	.	+	.	ID=g17250.t1.exon5;Parent=g17250.t1;
OY813001.1_Germaria_angustata_genome_assembly,_chromosome:_4	AUGUSTUS	intron	49940113	49940237	1	+	.	ID=g17250.t1.intron5;Parent=g17250.t1;
OY813001.1_Germaria_angustata_genome_assembly,_chromosome:_4	AUGUSTUS	CDS	49940238	49940571	1	+	0	ID=g17250.t1.CDS6;Parent=g17250.t1;
OY813001.1_Germaria_angustata_genome_assembly,_chromosome:_4	AUGUSTUS	exon	49940238	49940571	.	+	.	ID=g17250.t1.exon6;Parent=g17250.t1;
OY813001.1_Germaria_angustata_genome_assembly,_chromosome:_4	AUGUSTUS	intron	49940572	49940628	1	+	.	ID=g17250.t1.intron6;Parent=g17250.t1;
OY813001.1_Germaria_angustata_genome_assembly,_chromosome:_4	AUGUSTUS	CDS	49940629	49941163	1	+	2	ID=g17250.t1.CDS7;Parent=g17250.t1;
OY813001.1_Germaria_angustata_genome_assembly,_chromosome:_4	AUGUSTUS	exon	49940629	49941163	.	+	.	ID=g17250.t1.exon7;Parent=g17250.t1;
OY813001.1_Germaria_angustata_genome_assembly,_chromosome:_4	AUGUSTUS	intron	49941164	49942165	1	+	.	ID=g17250.t1.intron7;Parent=g17250.t1;
OY813001.1_Germaria_angustata_genome_assembly,_chromosome:_4	AUGUSTUS	CDS	49942166	49942512	1	+	1	ID=g17250.t1.CDS8;Parent=g17250.t1;
OY813001.1_Germaria_angustata_genome_assembly,_chromosome:_4	AUGUSTUS	exon	49942166	49942512	.	+	.	ID=g17250.t1.exon8;Parent=g17250.t1;
OY813001.1_Germaria_angustata_genome_assembly,_chromosome:_4	AUGUSTUS	intron	49942513	49942577	1	+	.	ID=g17250.t1.intron8;Parent=g17250.t1;
OY813001.1_Germaria_angustata_genome_assembly,_chromosome:_4	AUGUSTUS	CDS	49942578	49942703	1	+	2	ID=g17250.t1.CDS9;Parent=g17250.t1;
OY813001.1_Germaria_angustata_genome_assembly,_chromosome:_4	AUGUSTUS	exon	49942578	49942703	.	+	.	ID=g17250.t1.exon9;Parent=g17250.t1;
OY813001.1_Germaria_angustata_genome_assembly,_chromosome:_4	AUGUSTUS	intron	49942704	49942784	1	+	.	ID=g17250.t1.intron9;Parent=g17250.t1;
OY813001.1_Germaria_angustata_genome_assembly,_chromosome:_4	AUGUSTUS	CDS	49942785	49943009	1	+	2	ID=g17250.t1.CDS10;Parent=g17250.t1;
OY813001.1_Germaria_angustata_genome_assembly,_chromosome:_4	AUGUSTUS	exon	49942785	49943009	.	+	.	ID=g17250.t1.exon10;Parent=g17250.t1;
OY813001.1_Germaria_angustata_genome_assembly,_chromosome:_4	AUGUSTUS	intron	49943010	49945284	1	+	.	ID=g17250.t1.intron10;Parent=g17250.t1;
OY813001.1_Germaria_angustata_genome_assembly,_chromosome:_4	AUGUSTUS	CDS	49945285	49945435	1	+	2	ID=g17250.t1.CDS11;Parent=g17250.t1;
OY813001.1_Germaria_angustata_genome_assembly,_chromosome:_4	AUGUSTUS	exon	49945285	49945435	.	+	.	ID=g17250.t1.exon11;Parent=g17250.t1;
OY813001.1_Germaria_angustata_genome_assembly,_chromosome:_4	AUGUSTUS	intron	49945436	49945506	1	+	.	ID=g17250.t1.intron11;Parent=g17250.t1;
OY813001.1_Germaria_angustata_genome_assembly,_chromosome:_4	AUGUSTUS	CDS	49945507	49945683	1	+	1	ID=g17250.t1.CDS12;Parent=g17250.t1;
OY813001.1_Germaria_angustata_genome_assembly,_chromosome:_4	AUGUSTUS	exon	49945507	49945683	.	+	.	ID=g17250.t1.exon12;Parent=g17250.t1;
OY813001.1_Germaria_angustata_genome_assembly,_chromosome:_4	AUGUSTUS	intron	49945684	49945742	1	+	.	ID=g17250.t1.intron12;Parent=g17250.t1;
OY813001.1_Germaria_angustata_genome_assembly,_chromosome:_4	AUGUSTUS	CDS	49945743	49946396	1	+	1	ID=g17250.t1.CDS13;Parent=g17250.t1;
OY813001.1_Germaria_angustata_genome_assembly,_chromosome:_4	AUGUSTUS	exon	49945743	49946396	.	+	.	ID=g17250.t1.exon13;Parent=g17250.t1;
OY813001.1_Germaria_angustata_genome_assembly,_chromosome:_4	AUGUSTUS	intron	49946397	49948397	1	+	.	ID=g17250.t1.intron13;Parent=g17250.t1;
OY813001.1_Germaria_angustata_genome_assembly,_chromosome:_4	AUGUSTUS	CDS	49948398	49948508	1	+	1	ID=g17250.t1.CDS14;Parent=g17250.t1;
OY813001.1_Germaria_angustata_genome_assembly,_chromosome:_4	AUGUSTUS	exon	49948398	49948508	.	+	.	ID=g17250.t1.exon14;Parent=g17250.t1;
OY813001.1_Germaria_angustata_genome_assembly,_chromosome:_4	AUGUSTUS	intron	49948509	49948580	1	+	.	ID=g17250.t1.intron14;Parent=g17250.t1;
OY813001.1_Germaria_angustata_genome_assembly,_chromosome:_4	AUGUSTUS	CDS	49948581	49948769	1	+	1	ID=g17250.t1.CDS15;Parent=g17250.t1;
OY813001.1_Germaria_angustata_genome_assembly,_chromosome:_4	AUGUSTUS	exon	49948581	49948769	.	+	.	ID=g17250.t1.exon15;Parent=g17250.t1;
OY813001.1_Germaria_angustata_genome_assembly,_chromosome:_4	AUGUSTUS	intron	49948770	49950459	1	+	.	ID=g17250.t1.intron15;Parent=g17250.t1;
OY813001.1_Germaria_angustata_genome_assembly,_chromosome:_4	AUGUSTUS	CDS	49950460	49950523	1	+	1	ID=g17250.t1.CDS16;Parent=g17250.t1;
OY813001.1_Germaria_angustata_genome_assembly,_chromosome:_4	AUGUSTUS	exon	49950460	49950523	.	+	.	ID=g17250.t1.exon16;Parent=g17250.t1;
OY813001.1_Germaria_angustata_genome_assembly,_chromosome:_4	AUGUSTUS	stop_codon	49950521	49950523	.	+	0	ID=g17250.t1.stop1;Parent=g17250.t1;
OY813001.1_Germaria_angustata_genome_assembly,_chromosome:_4	AUGUSTUS	mRNA	49929640	49950523	1	+	.	ID=g17250.t2;Parent=g17250;
OY813001.1_Germaria_angustata_genome_assembly,_chromosome:_4	AUGUSTUS	start_codon	49929640	49929642	.	+	0	ID=g17250.t2.start1;Parent=g17250.t2;
OY813001.1_Germaria_angustata_genome_assembly,_chromosome:_4	AUGUSTUS	CDS	49929640	49929851	1	+	0	ID=g17250.t2.CDS1;Parent=g17250.t2;
OY813001.1_Germaria_angustata_genome_assembly,_chromosome:_4	AUGUSTUS	exon	49929640	49929851	.	+	.	ID=g17250.t2.exon1;Parent=g17250.t2;
OY813001.1_Germaria_angustata_genome_assembly,_chromosome:_4	AUGUSTUS	intron	49929852	49935385	1	+	.	ID=g17250.t2.intron1;Parent=g17250.t2;
OY813001.1_Germaria_angustata_genome_assembly,_chromosome:_4	AUGUSTUS	CDS	49935386	49935977	1	+	1	ID=g17250.t2.CDS2;Parent=g17250.t2;
OY813001.1_Germaria_angustata_genome_assembly,_chromosome:_4	AUGUSTUS	exon	49935386	49935977	.	+	.	ID=g17250.t2.exon2;Parent=g17250.t2;
OY813001.1_Germaria_angustata_genome_assembly,_chromosome:_4	AUGUSTUS	intron	49935978	49936046	1	+	.	ID=g17250.t2.intron2;Parent=g17250.t2;
OY813001.1_Germaria_angustata_genome_assembly,_chromosome:_4	AUGUSTUS	CDS	49936047	49936190	1	+	0	ID=g17250.t2.CDS3;Parent=g17250.t2;
OY813001.1_Germaria_angustata_genome_assembly,_chromosome:_4	AUGUSTUS	exon	49936047	49936190	.	+	.	ID=g17250.t2.exon3;Parent=g17250.t2;
OY813001.1_Germaria_angustata_genome_assembly,_chromosome:_4	AUGUSTUS	intron	49936191	49938831	1	+	.	ID=g17250.t2.intron3;Parent=g17250.t2;
OY813001.1_Germaria_angustata_genome_assembly,_chromosome:_4	AUGUSTUS	CDS	49938832	49940112	1	+	0	ID=g17250.t2.CDS4;Parent=g17250.t2;
OY813001.1_Germaria_angustata_genome_assembly,_chromosome:_4	AUGUSTUS	exon	49938832	49940112	.	+	.	ID=g17250.t2.exon4;Parent=g17250.t2;
OY813001.1_Germaria_angustata_genome_assembly,_chromosome:_4	AUGUSTUS	intron	49940113	49940237	1	+	.	ID=g17250.t2.intron4;Parent=g17250.t2;
OY813001.1_Germaria_angustata_genome_assembly,_chromosome:_4	AUGUSTUS	CDS	49940238	49940571	1	+	0	ID=g17250.t2.CDS5;Parent=g17250.t2;
OY813001.1_Germaria_angustata_genome_assembly,_chromosome:_4	AUGUSTUS	exon	49940238	49940571	.	+	.	ID=g17250.t2.exon5;Parent=g17250.t2;
OY813001.1_Germaria_angustata_genome_assembly,_chromosome:_4	AUGUSTUS	intron	49940572	49940628	1	+	.	ID=g17250.t2.intron5;Parent=g17250.t2;
OY813001.1_Germaria_angustata_genome_assembly,_chromosome:_4	AUGUSTUS	CDS	49940629	49941163	1	+	2	ID=g17250.t2.CDS6;Parent=g17250.t2;
OY813001.1_Germaria_angustata_genome_assembly,_chromosome:_4	AUGUSTUS	exon	49940629	49941163	.	+	.	ID=g17250.t2.exon6;Parent=g17250.t2;
OY813001.1_Germaria_angustata_genome_assembly,_chromosome:_4	AUGUSTUS	intron	49941164	49942165	1	+	.	ID=g17250.t2.intron6;Parent=g17250.t2;
OY813001.1_Germaria_angustata_genome_assembly,_chromosome:_4	AUGUSTUS	CDS	49942166	49942512	1	+	1	ID=g17250.t2.CDS7;Parent=g17250.t2;
OY813001.1_Germaria_angustata_genome_assembly,_chromosome:_4	AUGUSTUS	exon	49942166	49942512	.	+	.	ID=g17250.t2.exon7;Parent=g17250.t2;
OY813001.1_Germaria_angustata_genome_assembly,_chromosome:_4	AUGUSTUS	intron	49942513	49942577	1	+	.	ID=g17250.t2.intron7;Parent=g17250.t2;
OY813001.1_Germaria_angustata_genome_assembly,_chromosome:_4	AUGUSTUS	CDS	49942578	49942703	1	+	2	ID=g17250.t2.CDS8;Parent=g17250.t2;
OY813001.1_Germaria_angustata_genome_assembly,_chromosome:_4	AUGUSTUS	exon	49942578	49942703	.	+	.	ID=g17250.t2.exon8;Parent=g17250.t2;
OY813001.1_Germaria_angustata_genome_assembly,_chromosome:_4	AUGUSTUS	intron	49942704	49942784	1	+	.	ID=g17250.t2.intron8;Parent=g17250.t2;
OY813001.1_Germaria_angustata_genome_assembly,_chromosome:_4	AUGUSTUS	CDS	49942785	49943009	1	+	2	ID=g17250.t2.CDS9;Parent=g17250.t2;
OY813001.1_Germaria_angustata_genome_assembly,_chromosome:_4	AUGUSTUS	exon	49942785	49943009	.	+	.	ID=g17250.t2.exon9;Parent=g17250.t2;
OY813001.1_Germaria_angustata_genome_assembly,_chromosome:_4	AUGUSTUS	intron	49943010	49945284	1	+	.	ID=g17250.t2.intron9;Parent=g17250.t2;
OY813001.1_Germaria_angustata_genome_assembly,_chromosome:_4	AUGUSTUS	CDS	49945285	49945435	1	+	2	ID=g17250.t2.CDS10;Parent=g17250.t2;
OY813001.1_Germaria_angustata_genome_assembly,_chromosome:_4	AUGUSTUS	exon	49945285	49945435	.	+	.	ID=g17250.t2.exon10;Parent=g17250.t2;
OY813001.1_Germaria_angustata_genome_assembly,_chromosome:_4	AUGUSTUS	intron	49945436	49945506	1	+	.	ID=g17250.t2.intron10;Parent=g17250.t2;
OY813001.1_Germaria_angustata_genome_assembly,_chromosome:_4	AUGUSTUS	CDS	49945507	49945683	1	+	1	ID=g17250.t2.CDS11;Parent=g17250.t2;
OY813001.1_Germaria_angustata_genome_assembly,_chromosome:_4	AUGUSTUS	exon	49945507	49945683	.	+	.	ID=g17250.t2.exon11;Parent=g17250.t2;
OY813001.1_Germaria_angustata_genome_assembly,_chromosome:_4	AUGUSTUS	intron	49945684	49945742	1	+	.	ID=g17250.t2.intron11;Parent=g17250.t2;
OY813001.1_Germaria_angustata_genome_assembly,_chromosome:_4	AUGUSTUS	CDS	49945743	49946396	1	+	1	ID=g17250.t2.CDS12;Parent=g17250.t2;
OY813001.1_Germaria_angustata_genome_assembly,_chromosome:_4	AUGUSTUS	exon	49945743	49946396	.	+	.	ID=g17250.t2.exon12;Parent=g17250.t2;
OY813001.1_Germaria_angustata_genome_assembly,_chromosome:_4	AUGUSTUS	intron	49946397	49948397	1	+	.	ID=g17250.t2.intron12;Parent=g17250.t2;
OY813001.1_Germaria_angustata_genome_assembly,_chromosome:_4	AUGUSTUS	CDS	49948398	49948508	1	+	1	ID=g17250.t2.CDS13;Parent=g17250.t2;
OY813001.1_Germaria_angustata_genome_assembly,_chromosome:_4	AUGUSTUS	exon	49948398	49948508	.	+	.	ID=g17250.t2.exon13;Parent=g17250.t2;
OY813001.1_Germaria_angustata_genome_assembly,_chromosome:_4	AUGUSTUS	intron	49948509	49948580	1	+	.	ID=g17250.t2.intron13;Parent=g17250.t2;
OY813001.1_Germaria_angustata_genome_assembly,_chromosome:_4	AUGUSTUS	CDS	49948581	49948769	1	+	1	ID=g17250.t2.CDS14;Parent=g17250.t2;
OY813001.1_Germaria_angustata_genome_assembly,_chromosome:_4	AUGUSTUS	exon	49948581	49948769	.	+	.	ID=g17250.t2.exon14;Parent=g17250.t2;
OY813001.1_Germaria_angustata_genome_assembly,_chromosome:_4	AUGUSTUS	intron	49948770	49950459	1	+	.	ID=g17250.t2.intron14;Parent=g17250.t2;
OY813001.1_Germaria_angustata_genome_assembly,_chromosome:_4	AUGUSTUS	CDS	49950460	49950523	1	+	1	ID=g17250.t2.CDS15;Parent=g17250.t2;
OY813001.1_Germaria_angustata_genome_assembly,_chromosome:_4	AUGUSTUS	exon	49950460	49950523	.	+	.	ID=g17250.t2.exon15;Parent=g17250.t2;
OY813001.1_Germaria_angustata_genome_assembly,_chromosome:_4	AUGUSTUS	stop_codon	49950521	49950523	.	+	0	ID=g17250.t2.stop1;Parent=g17250.t2;
OY813001.1_Germaria_angustata_genome_assembly,_chromosome:_4	AUGUSTUS	gene	50031815	50041535	.	-	.	ID=g17251;
OY813001.1_Germaria_angustata_genome_assembly,_chromosome:_4	AUGUSTUS	mRNA	50031815	50041535	0.15	-	.	ID=g17251.t1;Parent=g17251;
OY813001.1_Germaria_angustata_genome_assembly,_chromosome:_4	AUGUSTUS	stop_codon	50031815	50031817	.	-	0	ID=g17251.t1.stop1;Parent=g17251.t1;
OY813001.1_Germaria_angustata_genome_assembly,_chromosome:_4	AUGUSTUS	CDS	50031815	50031841	0.25	-	0	ID=g17251.t1.CDS1;Parent=g17251.t1;
OY813001.1_Germaria_angustata_genome_assembly,_chromosome:_4	AUGUSTUS	exon	50031815	50031841	.	-	.	ID=g17251.t1.exon1;Parent=g17251.t1;
OY813001.1_Germaria_angustata_genome_assembly,_chromosome:_4	AUGUSTUS	intron	50031842	50036699	0.24	-	.	ID=g17251.t1.intron1;Parent=g17251.t1;
OY813001.1_Germaria_angustata_genome_assembly,_chromosome:_4	AUGUSTUS	CDS	50036700	50037263	0.46	-	0	ID=g17251.t1.CDS2;Parent=g17251.t1;
OY813001.1_Germaria_angustata_genome_assembly,_chromosome:_4	AUGUSTUS	exon	50036700	50037263	.	-	.	ID=g17251.t1.exon2;Parent=g17251.t1;
OY813001.1_Germaria_angustata_genome_assembly,_chromosome:_4	AUGUSTUS	intron	50037264	50038607	0.71	-	.	ID=g17251.t1.intron2;Parent=g17251.t1;
OY813001.1_Germaria_angustata_genome_assembly,_chromosome:_4	AUGUSTUS	CDS	50038608	50038687	0.72	-	2	ID=g17251.t1.CDS3;Parent=g17251.t1;
OY813001.1_Germaria_angustata_genome_assembly,_chromosome:_4	AUGUSTUS	exon	50038608	50038687	.	-	.	ID=g17251.t1.exon3;Parent=g17251.t1;
OY813001.1_Germaria_angustata_genome_assembly,_chromosome:_4	AUGUSTUS	intron	50038688	50038768	1	-	.	ID=g17251.t1.intron3;Parent=g17251.t1;
OY813001.1_Germaria_angustata_genome_assembly,_chromosome:_4	AUGUSTUS	CDS	50038769	50038807	0.71	-	2	ID=g17251.t1.CDS4;Parent=g17251.t1;
OY813001.1_Germaria_angustata_genome_assembly,_chromosome:_4	AUGUSTUS	exon	50038769	50038807	.	-	.	ID=g17251.t1.exon4;Parent=g17251.t1;
OY813001.1_Germaria_angustata_genome_assembly,_chromosome:_4	AUGUSTUS	intron	50038808	50040544	0.71	-	.	ID=g17251.t1.intron4;Parent=g17251.t1;
OY813001.1_Germaria_angustata_genome_assembly,_chromosome:_4	AUGUSTUS	CDS	50040545	50041535	0.72	-	0	ID=g17251.t1.CDS5;Parent=g17251.t1;
OY813001.1_Germaria_angustata_genome_assembly,_chromosome:_4	AUGUSTUS	exon	50040545	50041535	.	-	.	ID=g17251.t1.exon5;Parent=g17251.t1;
OY813001.1_Germaria_angustata_genome_assembly,_chromosome:_4	AUGUSTUS	start_codon	50041533	50041535	.	-	0	ID=g17251.t1.start1;Parent=g17251.t1;
OY813001.1_Germaria_angustata_genome_assembly,_chromosome:_4	AUGUSTUS	gene	50086370	50091598	.	+	.	ID=g17252;
OY813001.1_Germaria_angustata_genome_assembly,_chromosome:_4	AUGUSTUS	mRNA	50086370	50091598	1	+	.	ID=g17252.t1;Parent=g17252;
OY813001.1_Germaria_angustata_genome_assembly,_chromosome:_4	AUGUSTUS	start_codon	50086370	50086372	.	+	0	ID=g17252.t1.start1;Parent=g17252.t1;
OY813001.1_Germaria_angustata_genome_assembly,_chromosome:_4	AUGUSTUS	CDS	50086370	50091598	1	+	0	ID=g17252.t1.CDS1;Parent=g17252.t1;
OY813001.1_Germaria_angustata_genome_assembly,_chromosome:_4	AUGUSTUS	exon	50086370	50091598	.	+	.	ID=g17252.t1.exon1;Parent=g17252.t1;
OY813001.1_Germaria_angustata_genome_assembly,_chromosome:_4	AUGUSTUS	stop_codon	50091596	50091598	.	+	0	ID=g17252.t1.stop1;Parent=g17252.t1;
OY813001.1_Germaria_angustata_genome_assembly,_chromosome:_4	AUGUSTUS	gene	50091715	50092536	.	+	.	ID=g17253;
OY813001.1_Germaria_angustata_genome_assembly,_chromosome:_4	AUGUSTUS	mRNA	50091715	50092536	0.99	+	.	ID=g17253.t1;Parent=g17253;
OY813001.1_Germaria_angustata_genome_assembly,_chromosome:_4	AUGUSTUS	start_codon	50091715	50091717	.	+	0	ID=g17253.t1.start1;Parent=g17253.t1;
OY813001.1_Germaria_angustata_genome_assembly,_chromosome:_4	AUGUSTUS	CDS	50091715	50092536	0.99	+	0	ID=g17253.t1.CDS1;Parent=g17253.t1;
OY813001.1_Germaria_angustata_genome_assembly,_chromosome:_4	AUGUSTUS	exon	50091715	50092536	.	+	.	ID=g17253.t1.exon1;Parent=g17253.t1;
OY813001.1_Germaria_angustata_genome_assembly,_chromosome:_4	AUGUSTUS	stop_codon	50092534	50092536	.	+	0	ID=g17253.t1.stop1;Parent=g17253.t1;
OY813001.1_Germaria_angustata_genome_assembly,_chromosome:_4	AUGUSTUS	gene	50354717	50354983	.	+	.	ID=g17254;
OY813001.1_Germaria_angustata_genome_assembly,_chromosome:_4	AUGUSTUS	mRNA	50354717	50354983	1	+	.	ID=g17254.t1;Parent=g17254;
OY813001.1_Germaria_angustata_genome_assembly,_chromosome:_4	AUGUSTUS	start_codon	50354717	50354719	.	+	0	ID=g17254.t1.start1;Parent=g17254.t1;
OY813001.1_Germaria_angustata_genome_assembly,_chromosome:_4	AUGUSTUS	CDS	50354717	50354983	1	+	0	ID=g17254.t1.CDS1;Parent=g17254.t1;
OY813001.1_Germaria_angustata_genome_assembly,_chromosome:_4	AUGUSTUS	exon	50354717	50354983	.	+	.	ID=g17254.t1.exon1;Parent=g17254.t1;
OY813001.1_Germaria_angustata_genome_assembly,_chromosome:_4	AUGUSTUS	stop_codon	50354981	50354983	.	+	0	ID=g17254.t1.stop1;Parent=g17254.t1;
OY813001.1_Germaria_angustata_genome_assembly,_chromosome:_4	AUGUSTUS	gene	50405009	50405867	.	+	.	ID=g17255;
OY813001.1_Germaria_angustata_genome_assembly,_chromosome:_4	AUGUSTUS	mRNA	50405009	50405867	0.97	+	.	ID=g17255.t1;Parent=g17255;
OY813001.1_Germaria_angustata_genome_assembly,_chromosome:_4	AUGUSTUS	start_codon	50405009	50405011	.	+	0	ID=g17255.t1.start1;Parent=g17255.t1;
OY813001.1_Germaria_angustata_genome_assembly,_chromosome:_4	AUGUSTUS	CDS	50405009	50405158	0.97	+	0	ID=g17255.t1.CDS1;Parent=g17255.t1;
OY813001.1_Germaria_angustata_genome_assembly,_chromosome:_4	AUGUSTUS	exon	50405009	50405158	.	+	.	ID=g17255.t1.exon1;Parent=g17255.t1;
OY813001.1_Germaria_angustata_genome_assembly,_chromosome:_4	AUGUSTUS	intron	50405159	50405213	1	+	.	ID=g17255.t1.intron1;Parent=g17255.t1;
OY813001.1_Germaria_angustata_genome_assembly,_chromosome:_4	AUGUSTUS	CDS	50405214	50405867	1	+	0	ID=g17255.t1.CDS2;Parent=g17255.t1;
OY813001.1_Germaria_angustata_genome_assembly,_chromosome:_4	AUGUSTUS	exon	50405214	50405867	.	+	.	ID=g17255.t1.exon2;Parent=g17255.t1;
OY813001.1_Germaria_angustata_genome_assembly,_chromosome:_4	AUGUSTUS	stop_codon	50405865	50405867	.	+	0	ID=g17255.t1.stop1;Parent=g17255.t1;
OY813001.1_Germaria_angustata_genome_assembly,_chromosome:_4	AUGUSTUS	gene	50406021	50407210	.	-	.	ID=g17256;
OY813001.1_Germaria_angustata_genome_assembly,_chromosome:_4	AUGUSTUS	mRNA	50406021	50407210	1	-	.	ID=g17256.t1;Parent=g17256;
OY813001.1_Germaria_angustata_genome_assembly,_chromosome:_4	AUGUSTUS	stop_codon	50406021	50406023	.	-	0	ID=g17256.t1.stop1;Parent=g17256.t1;
OY813001.1_Germaria_angustata_genome_assembly,_chromosome:_4	AUGUSTUS	CDS	50406021	50406536	1	-	0	ID=g17256.t1.CDS1;Parent=g17256.t1;
OY813001.1_Germaria_angustata_genome_assembly,_chromosome:_4	AUGUSTUS	exon	50406021	50406536	.	-	.	ID=g17256.t1.exon1;Parent=g17256.t1;
OY813001.1_Germaria_angustata_genome_assembly,_chromosome:_4	AUGUSTUS	intron	50406537	50406611	1	-	.	ID=g17256.t1.intron1;Parent=g17256.t1;
OY813001.1_Germaria_angustata_genome_assembly,_chromosome:_4	AUGUSTUS	CDS	50406612	50407038	1	-	1	ID=g17256.t1.CDS2;Parent=g17256.t1;
OY813001.1_Germaria_angustata_genome_assembly,_chromosome:_4	AUGUSTUS	exon	50406612	50407038	.	-	.	ID=g17256.t1.exon2;Parent=g17256.t1;
OY813001.1_Germaria_angustata_genome_assembly,_chromosome:_4	AUGUSTUS	intron	50407039	50407094	1	-	.	ID=g17256.t1.intron2;Parent=g17256.t1;
OY813001.1_Germaria_angustata_genome_assembly,_chromosome:_4	AUGUSTUS	CDS	50407095	50407210	1	-	0	ID=g17256.t1.CDS3;Parent=g17256.t1;
OY813001.1_Germaria_angustata_genome_assembly,_chromosome:_4	AUGUSTUS	exon	50407095	50407210	.	-	.	ID=g17256.t1.exon3;Parent=g17256.t1;
OY813001.1_Germaria_angustata_genome_assembly,_chromosome:_4	AUGUSTUS	start_codon	50407208	50407210	.	-	0	ID=g17256.t1.start1;Parent=g17256.t1;
OY813001.1_Germaria_angustata_genome_assembly,_chromosome:_4	AUGUSTUS	gene	50555106	50561041	.	+	.	ID=g17257;
OY813001.1_Germaria_angustata_genome_assembly,_chromosome:_4	AUGUSTUS	mRNA	50555106	50561041	1	+	.	ID=g17257.t1;Parent=g17257;
OY813001.1_Germaria_angustata_genome_assembly,_chromosome:_4	AUGUSTUS	start_codon	50555106	50555108	.	+	0	ID=g17257.t1.start1;Parent=g17257.t1;
OY813001.1_Germaria_angustata_genome_assembly,_chromosome:_4	AUGUSTUS	CDS	50555106	50555190	1	+	0	ID=g17257.t1.CDS1;Parent=g17257.t1;
OY813001.1_Germaria_angustata_genome_assembly,_chromosome:_4	AUGUSTUS	exon	50555106	50555190	.	+	.	ID=g17257.t1.exon1;Parent=g17257.t1;
OY813001.1_Germaria_angustata_genome_assembly,_chromosome:_4	AUGUSTUS	intron	50555191	50556912	1	+	.	ID=g17257.t1.intron1;Parent=g17257.t1;
OY813001.1_Germaria_angustata_genome_assembly,_chromosome:_4	AUGUSTUS	CDS	50556913	50557086	1	+	2	ID=g17257.t1.CDS2;Parent=g17257.t1;
OY813001.1_Germaria_angustata_genome_assembly,_chromosome:_4	AUGUSTUS	exon	50556913	50557086	.	+	.	ID=g17257.t1.exon2;Parent=g17257.t1;
OY813001.1_Germaria_angustata_genome_assembly,_chromosome:_4	AUGUSTUS	intron	50557087	50560256	1	+	.	ID=g17257.t1.intron2;Parent=g17257.t1;
OY813001.1_Germaria_angustata_genome_assembly,_chromosome:_4	AUGUSTUS	CDS	50560257	50561041	1	+	2	ID=g17257.t1.CDS3;Parent=g17257.t1;
OY813001.1_Germaria_angustata_genome_assembly,_chromosome:_4	AUGUSTUS	exon	50560257	50561041	.	+	.	ID=g17257.t1.exon3;Parent=g17257.t1;
OY813001.1_Germaria_angustata_genome_assembly,_chromosome:_4	AUGUSTUS	stop_codon	50561039	50561041	.	+	0	ID=g17257.t1.stop1;Parent=g17257.t1;
OY813001.1_Germaria_angustata_genome_assembly,_chromosome:_4	AUGUSTUS	gene	50567715	50570360	.	+	.	ID=g17258;
OY813001.1_Germaria_angustata_genome_assembly,_chromosome:_4	AUGUSTUS	mRNA	50567715	50570360	0.82	+	.	ID=g17258.t1;Parent=g17258;
OY813001.1_Germaria_angustata_genome_assembly,_chromosome:_4	AUGUSTUS	start_codon	50567715	50567717	.	+	0	ID=g17258.t1.start1;Parent=g17258.t1;
OY813001.1_Germaria_angustata_genome_assembly,_chromosome:_4	AUGUSTUS	CDS	50567715	50567745	0.82	+	0	ID=g17258.t1.CDS1;Parent=g17258.t1;
OY813001.1_Germaria_angustata_genome_assembly,_chromosome:_4	AUGUSTUS	exon	50567715	50567745	.	+	.	ID=g17258.t1.exon1;Parent=g17258.t1;
OY813001.1_Germaria_angustata_genome_assembly,_chromosome:_4	AUGUSTUS	intron	50567746	50569413	0.85	+	.	ID=g17258.t1.intron1;Parent=g17258.t1;
OY813001.1_Germaria_angustata_genome_assembly,_chromosome:_4	AUGUSTUS	CDS	50569414	50570360	0.87	+	2	ID=g17258.t1.CDS2;Parent=g17258.t1;
OY813001.1_Germaria_angustata_genome_assembly,_chromosome:_4	AUGUSTUS	exon	50569414	50570360	.	+	.	ID=g17258.t1.exon2;Parent=g17258.t1;
OY813001.1_Germaria_angustata_genome_assembly,_chromosome:_4	AUGUSTUS	stop_codon	50570358	50570360	.	+	0	ID=g17258.t1.stop1;Parent=g17258.t1;
OY813001.1_Germaria_angustata_genome_assembly,_chromosome:_4	AUGUSTUS	gene	50588610	50606546	.	+	.	ID=g17259;
OY813001.1_Germaria_angustata_genome_assembly,_chromosome:_4	AUGUSTUS	mRNA	50588610	50606546	0.83	+	.	ID=g17259.t1;Parent=g17259;
OY813001.1_Germaria_angustata_genome_assembly,_chromosome:_4	AUGUSTUS	start_codon	50588610	50588612	.	+	0	ID=g17259.t1.start1;Parent=g17259.t1;
OY813001.1_Germaria_angustata_genome_assembly,_chromosome:_4	AUGUSTUS	CDS	50588610	50589769	1	+	0	ID=g17259.t1.CDS1;Parent=g17259.t1;
OY813001.1_Germaria_angustata_genome_assembly,_chromosome:_4	AUGUSTUS	exon	50588610	50589769	.	+	.	ID=g17259.t1.exon1;Parent=g17259.t1;
OY813001.1_Germaria_angustata_genome_assembly,_chromosome:_4	AUGUSTUS	intron	50589770	50602201	1	+	.	ID=g17259.t1.intron1;Parent=g17259.t1;
OY813001.1_Germaria_angustata_genome_assembly,_chromosome:_4	AUGUSTUS	CDS	50602202	50602377	0.98	+	1	ID=g17259.t1.CDS2;Parent=g17259.t1;
OY813001.1_Germaria_angustata_genome_assembly,_chromosome:_4	AUGUSTUS	exon	50602202	50602377	.	+	.	ID=g17259.t1.exon2;Parent=g17259.t1;
OY813001.1_Germaria_angustata_genome_assembly,_chromosome:_4	AUGUSTUS	intron	50602378	50606478	0.83	+	.	ID=g17259.t1.intron2;Parent=g17259.t1;
OY813001.1_Germaria_angustata_genome_assembly,_chromosome:_4	AUGUSTUS	CDS	50606479	50606546	0.83	+	2	ID=g17259.t1.CDS3;Parent=g17259.t1;
OY813001.1_Germaria_angustata_genome_assembly,_chromosome:_4	AUGUSTUS	exon	50606479	50606546	.	+	.	ID=g17259.t1.exon3;Parent=g17259.t1;
OY813001.1_Germaria_angustata_genome_assembly,_chromosome:_4	AUGUSTUS	stop_codon	50606544	50606546	.	+	0	ID=g17259.t1.stop1;Parent=g17259.t1;
OY813001.1_Germaria_angustata_genome_assembly,_chromosome:_4	AUGUSTUS	gene	50648312	50661490	.	+	.	ID=g17260;
OY813001.1_Germaria_angustata_genome_assembly,_chromosome:_4	AUGUSTUS	mRNA	50648312	50661490	1	+	.	ID=g17260.t1;Parent=g17260;
OY813001.1_Germaria_angustata_genome_assembly,_chromosome:_4	AUGUSTUS	start_codon	50648312	50648314	.	+	0	ID=g17260.t1.start1;Parent=g17260.t1;
OY813001.1_Germaria_angustata_genome_assembly,_chromosome:_4	AUGUSTUS	CDS	50648312	50648521	1	+	0	ID=g17260.t1.CDS1;Parent=g17260.t1;
OY813001.1_Germaria_angustata_genome_assembly,_chromosome:_4	AUGUSTUS	exon	50648312	50648521	.	+	.	ID=g17260.t1.exon1;Parent=g17260.t1;
OY813001.1_Germaria_angustata_genome_assembly,_chromosome:_4	AUGUSTUS	intron	50648522	50655617	1	+	.	ID=g17260.t1.intron1;Parent=g17260.t1;
OY813001.1_Germaria_angustata_genome_assembly,_chromosome:_4	AUGUSTUS	CDS	50655618	50655973	1	+	0	ID=g17260.t1.CDS2;Parent=g17260.t1;
OY813001.1_Germaria_angustata_genome_assembly,_chromosome:_4	AUGUSTUS	exon	50655618	50655973	.	+	.	ID=g17260.t1.exon2;Parent=g17260.t1;
OY813001.1_Germaria_angustata_genome_assembly,_chromosome:_4	AUGUSTUS	intron	50655974	50656131	1	+	.	ID=g17260.t1.intron2;Parent=g17260.t1;
OY813001.1_Germaria_angustata_genome_assembly,_chromosome:_4	AUGUSTUS	CDS	50656132	50657285	1	+	1	ID=g17260.t1.CDS3;Parent=g17260.t1;
OY813001.1_Germaria_angustata_genome_assembly,_chromosome:_4	AUGUSTUS	exon	50656132	50657285	.	+	.	ID=g17260.t1.exon3;Parent=g17260.t1;
OY813001.1_Germaria_angustata_genome_assembly,_chromosome:_4	AUGUSTUS	intron	50657286	50660315	1	+	.	ID=g17260.t1.intron3;Parent=g17260.t1;
OY813001.1_Germaria_angustata_genome_assembly,_chromosome:_4	AUGUSTUS	CDS	50660316	50661490	1	+	2	ID=g17260.t1.CDS4;Parent=g17260.t1;
OY813001.1_Germaria_angustata_genome_assembly,_chromosome:_4	AUGUSTUS	exon	50660316	50661490	.	+	.	ID=g17260.t1.exon4;Parent=g17260.t1;
OY813001.1_Germaria_angustata_genome_assembly,_chromosome:_4	AUGUSTUS	stop_codon	50661488	50661490	.	+	0	ID=g17260.t1.stop1;Parent=g17260.t1;
OY813001.1_Germaria_angustata_genome_assembly,_chromosome:_4	AUGUSTUS	gene	50719132	50719490	.	-	.	ID=g17261;
OY813001.1_Germaria_angustata_genome_assembly,_chromosome:_4	AUGUSTUS	mRNA	50719132	50719490	0.99	-	.	ID=g17261.t1;Parent=g17261;
OY813001.1_Germaria_angustata_genome_assembly,_chromosome:_4	AUGUSTUS	stop_codon	50719132	50719134	.	-	0	ID=g17261.t1.stop1;Parent=g17261.t1;
OY813001.1_Germaria_angustata_genome_assembly,_chromosome:_4	AUGUSTUS	CDS	50719132	50719394	0.99	-	2	ID=g17261.t1.CDS1;Parent=g17261.t1;
OY813001.1_Germaria_angustata_genome_assembly,_chromosome:_4	AUGUSTUS	exon	50719132	50719394	.	-	.	ID=g17261.t1.exon1;Parent=g17261.t1;
OY813001.1_Germaria_angustata_genome_assembly,_chromosome:_4	AUGUSTUS	intron	50719395	50719456	0.99	-	.	ID=g17261.t1.intron1;Parent=g17261.t1;
OY813001.1_Germaria_angustata_genome_assembly,_chromosome:_4	AUGUSTUS	CDS	50719457	50719490	0.99	-	0	ID=g17261.t1.CDS2;Parent=g17261.t1;
OY813001.1_Germaria_angustata_genome_assembly,_chromosome:_4	AUGUSTUS	exon	50719457	50719490	.	-	.	ID=g17261.t1.exon2;Parent=g17261.t1;
OY813001.1_Germaria_angustata_genome_assembly,_chromosome:_4	AUGUSTUS	start_codon	50719488	50719490	.	-	0	ID=g17261.t1.start1;Parent=g17261.t1;
OY813001.1_Germaria_angustata_genome_assembly,_chromosome:_4	AUGUSTUS	gene	50720043	50722115	.	+	.	ID=g17262;
OY813001.1_Germaria_angustata_genome_assembly,_chromosome:_4	AUGUSTUS	mRNA	50720043	50722115	0.81	+	.	ID=g17262.t1;Parent=g17262;
OY813001.1_Germaria_angustata_genome_assembly,_chromosome:_4	AUGUSTUS	start_codon	50720043	50720045	.	+	0	ID=g17262.t1.start1;Parent=g17262.t1;
OY813001.1_Germaria_angustata_genome_assembly,_chromosome:_4	AUGUSTUS	CDS	50720043	50720064	1	+	0	ID=g17262.t1.CDS1;Parent=g17262.t1;
OY813001.1_Germaria_angustata_genome_assembly,_chromosome:_4	AUGUSTUS	exon	50720043	50720064	.	+	.	ID=g17262.t1.exon1;Parent=g17262.t1;
OY813001.1_Germaria_angustata_genome_assembly,_chromosome:_4	AUGUSTUS	intron	50720065	50720127	1	+	.	ID=g17262.t1.intron1;Parent=g17262.t1;
OY813001.1_Germaria_angustata_genome_assembly,_chromosome:_4	AUGUSTUS	CDS	50720128	50721560	0.98	+	2	ID=g17262.t1.CDS2;Parent=g17262.t1;
OY813001.1_Germaria_angustata_genome_assembly,_chromosome:_4	AUGUSTUS	exon	50720128	50721560	.	+	.	ID=g17262.t1.exon2;Parent=g17262.t1;
OY813001.1_Germaria_angustata_genome_assembly,_chromosome:_4	AUGUSTUS	intron	50721561	50721635	0.98	+	.	ID=g17262.t1.intron2;Parent=g17262.t1;
OY813001.1_Germaria_angustata_genome_assembly,_chromosome:_4	AUGUSTUS	CDS	50721636	50722115	0.81	+	0	ID=g17262.t1.CDS3;Parent=g17262.t1;
OY813001.1_Germaria_angustata_genome_assembly,_chromosome:_4	AUGUSTUS	exon	50721636	50722115	.	+	.	ID=g17262.t1.exon3;Parent=g17262.t1;
OY813001.1_Germaria_angustata_genome_assembly,_chromosome:_4	AUGUSTUS	stop_codon	50722113	50722115	.	+	0	ID=g17262.t1.stop1;Parent=g17262.t1;
OY813001.1_Germaria_angustata_genome_assembly,_chromosome:_4	AUGUSTUS	gene	50726601	50734392	.	-	.	ID=g17263;
OY813001.1_Germaria_angustata_genome_assembly,_chromosome:_4	AUGUSTUS	mRNA	50726601	50734392	1	-	.	ID=g17263.t1;Parent=g17263;
OY813001.1_Germaria_angustata_genome_assembly,_chromosome:_4	AUGUSTUS	stop_codon	50726601	50726603	.	-	0	ID=g17263.t1.stop1;Parent=g17263.t1;
OY813001.1_Germaria_angustata_genome_assembly,_chromosome:_4	AUGUSTUS	CDS	50726601	50728251	1	-	1	ID=g17263.t1.CDS1;Parent=g17263.t1;
OY813001.1_Germaria_angustata_genome_assembly,_chromosome:_4	AUGUSTUS	exon	50726601	50728251	.	-	.	ID=g17263.t1.exon1;Parent=g17263.t1;
OY813001.1_Germaria_angustata_genome_assembly,_chromosome:_4	AUGUSTUS	intron	50728252	50731579	1	-	.	ID=g17263.t1.intron1;Parent=g17263.t1;
OY813001.1_Germaria_angustata_genome_assembly,_chromosome:_4	AUGUSTUS	CDS	50731580	50731764	1	-	0	ID=g17263.t1.CDS2;Parent=g17263.t1;
OY813001.1_Germaria_angustata_genome_assembly,_chromosome:_4	AUGUSTUS	exon	50731580	50731764	.	-	.	ID=g17263.t1.exon2;Parent=g17263.t1;
OY813001.1_Germaria_angustata_genome_assembly,_chromosome:_4	AUGUSTUS	intron	50731765	50731831	1	-	.	ID=g17263.t1.intron2;Parent=g17263.t1;
OY813001.1_Germaria_angustata_genome_assembly,_chromosome:_4	AUGUSTUS	CDS	50731832	50731975	1	-	0	ID=g17263.t1.CDS3;Parent=g17263.t1;
OY813001.1_Germaria_angustata_genome_assembly,_chromosome:_4	AUGUSTUS	exon	50731832	50731975	.	-	.	ID=g17263.t1.exon3;Parent=g17263.t1;
OY813001.1_Germaria_angustata_genome_assembly,_chromosome:_4	AUGUSTUS	intron	50731976	50732028	1	-	.	ID=g17263.t1.intron3;Parent=g17263.t1;
OY813001.1_Germaria_angustata_genome_assembly,_chromosome:_4	AUGUSTUS	CDS	50732029	50732214	1	-	0	ID=g17263.t1.CDS4;Parent=g17263.t1;
OY813001.1_Germaria_angustata_genome_assembly,_chromosome:_4	AUGUSTUS	exon	50732029	50732214	.	-	.	ID=g17263.t1.exon4;Parent=g17263.t1;
OY813001.1_Germaria_angustata_genome_assembly,_chromosome:_4	AUGUSTUS	intron	50732215	50732278	1	-	.	ID=g17263.t1.intron4;Parent=g17263.t1;
OY813001.1_Germaria_angustata_genome_assembly,_chromosome:_4	AUGUSTUS	CDS	50732279	50732401	1	-	0	ID=g17263.t1.CDS5;Parent=g17263.t1;
OY813001.1_Germaria_angustata_genome_assembly,_chromosome:_4	AUGUSTUS	exon	50732279	50732401	.	-	.	ID=g17263.t1.exon5;Parent=g17263.t1;
OY813001.1_Germaria_angustata_genome_assembly,_chromosome:_4	AUGUSTUS	intron	50732402	50732459	1	-	.	ID=g17263.t1.intron5;Parent=g17263.t1;
OY813001.1_Germaria_angustata_genome_assembly,_chromosome:_4	AUGUSTUS	CDS	50732460	50733388	1	-	2	ID=g17263.t1.CDS6;Parent=g17263.t1;
OY813001.1_Germaria_angustata_genome_assembly,_chromosome:_4	AUGUSTUS	exon	50732460	50733388	.	-	.	ID=g17263.t1.exon6;Parent=g17263.t1;
OY813001.1_Germaria_angustata_genome_assembly,_chromosome:_4	AUGUSTUS	intron	50733389	50734217	1	-	.	ID=g17263.t1.intron6;Parent=g17263.t1;
OY813001.1_Germaria_angustata_genome_assembly,_chromosome:_4	AUGUSTUS	CDS	50734218	50734392	1	-	0	ID=g17263.t1.CDS7;Parent=g17263.t1;
OY813001.1_Germaria_angustata_genome_assembly,_chromosome:_4	AUGUSTUS	exon	50734218	50734392	.	-	.	ID=g17263.t1.exon7;Parent=g17263.t1;
OY813001.1_Germaria_angustata_genome_assembly,_chromosome:_4	AUGUSTUS	start_codon	50734390	50734392	.	-	0	ID=g17263.t1.start1;Parent=g17263.t1;
OY813001.1_Germaria_angustata_genome_assembly,_chromosome:_4	AUGUSTUS	gene	50735501	50739863	.	+	.	ID=g17264;
OY813001.1_Germaria_angustata_genome_assembly,_chromosome:_4	AUGUSTUS	mRNA	50735501	50739863	1	+	.	ID=g17264.t1;Parent=g17264;
OY813001.1_Germaria_angustata_genome_assembly,_chromosome:_4	AUGUSTUS	start_codon	50735501	50735503	.	+	0	ID=g17264.t1.start1;Parent=g17264.t1;
OY813001.1_Germaria_angustata_genome_assembly,_chromosome:_4	AUGUSTUS	CDS	50735501	50735825	1	+	0	ID=g17264.t1.CDS1;Parent=g17264.t1;
OY813001.1_Germaria_angustata_genome_assembly,_chromosome:_4	AUGUSTUS	exon	50735501	50735825	.	+	.	ID=g17264.t1.exon1;Parent=g17264.t1;
OY813001.1_Germaria_angustata_genome_assembly,_chromosome:_4	AUGUSTUS	intron	50735826	50736823	1	+	.	ID=g17264.t1.intron1;Parent=g17264.t1;
OY813001.1_Germaria_angustata_genome_assembly,_chromosome:_4	AUGUSTUS	CDS	50736824	50737336	1	+	2	ID=g17264.t1.CDS2;Parent=g17264.t1;
OY813001.1_Germaria_angustata_genome_assembly,_chromosome:_4	AUGUSTUS	exon	50736824	50737336	.	+	.	ID=g17264.t1.exon2;Parent=g17264.t1;
OY813001.1_Germaria_angustata_genome_assembly,_chromosome:_4	AUGUSTUS	intron	50737337	50738895	1	+	.	ID=g17264.t1.intron2;Parent=g17264.t1;
OY813001.1_Germaria_angustata_genome_assembly,_chromosome:_4	AUGUSTUS	CDS	50738896	50739863	1	+	2	ID=g17264.t1.CDS3;Parent=g17264.t1;
OY813001.1_Germaria_angustata_genome_assembly,_chromosome:_4	AUGUSTUS	exon	50738896	50739863	.	+	.	ID=g17264.t1.exon3;Parent=g17264.t1;
OY813001.1_Germaria_angustata_genome_assembly,_chromosome:_4	AUGUSTUS	stop_codon	50739861	50739863	.	+	0	ID=g17264.t1.stop1;Parent=g17264.t1;
OY813001.1_Germaria_angustata_genome_assembly,_chromosome:_4	AUGUSTUS	gene	50741244	50746000	.	-	.	ID=g17265;
OY813001.1_Germaria_angustata_genome_assembly,_chromosome:_4	AUGUSTUS	mRNA	50741244	50746000	1	-	.	ID=g17265.t1;Parent=g17265;
OY813001.1_Germaria_angustata_genome_assembly,_chromosome:_4	AUGUSTUS	stop_codon	50741244	50741246	.	-	0	ID=g17265.t1.stop1;Parent=g17265.t1;
OY813001.1_Germaria_angustata_genome_assembly,_chromosome:_4	AUGUSTUS	CDS	50741244	50741372	1	-	0	ID=g17265.t1.CDS1;Parent=g17265.t1;
OY813001.1_Germaria_angustata_genome_assembly,_chromosome:_4	AUGUSTUS	exon	50741244	50741372	.	-	.	ID=g17265.t1.exon1;Parent=g17265.t1;
OY813001.1_Germaria_angustata_genome_assembly,_chromosome:_4	AUGUSTUS	intron	50741373	50741439	1	-	.	ID=g17265.t1.intron1;Parent=g17265.t1;
OY813001.1_Germaria_angustata_genome_assembly,_chromosome:_4	AUGUSTUS	CDS	50741440	50741670	1	-	0	ID=g17265.t1.CDS2;Parent=g17265.t1;
OY813001.1_Germaria_angustata_genome_assembly,_chromosome:_4	AUGUSTUS	exon	50741440	50741670	.	-	.	ID=g17265.t1.exon2;Parent=g17265.t1;
OY813001.1_Germaria_angustata_genome_assembly,_chromosome:_4	AUGUSTUS	intron	50741671	50742390	1	-	.	ID=g17265.t1.intron2;Parent=g17265.t1;
OY813001.1_Germaria_angustata_genome_assembly,_chromosome:_4	AUGUSTUS	CDS	50742391	50744697	1	-	0	ID=g17265.t1.CDS3;Parent=g17265.t1;
OY813001.1_Germaria_angustata_genome_assembly,_chromosome:_4	AUGUSTUS	exon	50742391	50744697	.	-	.	ID=g17265.t1.exon3;Parent=g17265.t1;
OY813001.1_Germaria_angustata_genome_assembly,_chromosome:_4	AUGUSTUS	intron	50744698	50745829	1	-	.	ID=g17265.t1.intron3;Parent=g17265.t1;
OY813001.1_Germaria_angustata_genome_assembly,_chromosome:_4	AUGUSTUS	CDS	50745830	50746000	1	-	0	ID=g17265.t1.CDS4;Parent=g17265.t1;
OY813001.1_Germaria_angustata_genome_assembly,_chromosome:_4	AUGUSTUS	exon	50745830	50746000	.	-	.	ID=g17265.t1.exon4;Parent=g17265.t1;
OY813001.1_Germaria_angustata_genome_assembly,_chromosome:_4	AUGUSTUS	start_codon	50745998	50746000	.	-	0	ID=g17265.t1.start1;Parent=g17265.t1;
OY813001.1_Germaria_angustata_genome_assembly,_chromosome:_4	AUGUSTUS	gene	50747133	50750800	.	+	.	ID=g17266;
OY813001.1_Germaria_angustata_genome_assembly,_chromosome:_4	AUGUSTUS	mRNA	50747133	50750800	1	+	.	ID=g17266.t1;Parent=g17266;
OY813001.1_Germaria_angustata_genome_assembly,_chromosome:_4	AUGUSTUS	start_codon	50747133	50747135	.	+	0	ID=g17266.t1.start1;Parent=g17266.t1;
OY813001.1_Germaria_angustata_genome_assembly,_chromosome:_4	AUGUSTUS	CDS	50747133	50747714	1	+	0	ID=g17266.t1.CDS1;Parent=g17266.t1;
OY813001.1_Germaria_angustata_genome_assembly,_chromosome:_4	AUGUSTUS	exon	50747133	50747714	.	+	.	ID=g17266.t1.exon1;Parent=g17266.t1;
OY813001.1_Germaria_angustata_genome_assembly,_chromosome:_4	AUGUSTUS	intron	50747715	50747787	1	+	.	ID=g17266.t1.intron1;Parent=g17266.t1;
OY813001.1_Germaria_angustata_genome_assembly,_chromosome:_4	AUGUSTUS	CDS	50747788	50748906	1	+	0	ID=g17266.t1.CDS2;Parent=g17266.t1;
OY813001.1_Germaria_angustata_genome_assembly,_chromosome:_4	AUGUSTUS	exon	50747788	50748906	.	+	.	ID=g17266.t1.exon2;Parent=g17266.t1;
OY813001.1_Germaria_angustata_genome_assembly,_chromosome:_4	AUGUSTUS	intron	50748907	50749012	1	+	.	ID=g17266.t1.intron2;Parent=g17266.t1;
OY813001.1_Germaria_angustata_genome_assembly,_chromosome:_4	AUGUSTUS	CDS	50749013	50750800	1	+	0	ID=g17266.t1.CDS3;Parent=g17266.t1;
OY813001.1_Germaria_angustata_genome_assembly,_chromosome:_4	AUGUSTUS	exon	50749013	50750800	.	+	.	ID=g17266.t1.exon3;Parent=g17266.t1;
OY813001.1_Germaria_angustata_genome_assembly,_chromosome:_4	AUGUSTUS	stop_codon	50750798	50750800	.	+	0	ID=g17266.t1.stop1;Parent=g17266.t1;
OY813001.1_Germaria_angustata_genome_assembly,_chromosome:_4	AUGUSTUS	gene	50771941	50778201	.	-	.	ID=g17267;
OY813001.1_Germaria_angustata_genome_assembly,_chromosome:_4	AUGUSTUS	mRNA	50771941	50778201	0.85	-	.	ID=g17267.t1;Parent=g17267;
OY813001.1_Germaria_angustata_genome_assembly,_chromosome:_4	AUGUSTUS	stop_codon	50771941	50771943	.	-	0	ID=g17267.t1.stop1;Parent=g17267.t1;
OY813001.1_Germaria_angustata_genome_assembly,_chromosome:_4	AUGUSTUS	CDS	50771941	50774810	0.87	-	2	ID=g17267.t1.CDS1;Parent=g17267.t1;
OY813001.1_Germaria_angustata_genome_assembly,_chromosome:_4	AUGUSTUS	exon	50771941	50774810	.	-	.	ID=g17267.t1.exon1;Parent=g17267.t1;
OY813001.1_Germaria_angustata_genome_assembly,_chromosome:_4	AUGUSTUS	intron	50774811	50778128	0.85	-	.	ID=g17267.t1.intron1;Parent=g17267.t1;
OY813001.1_Germaria_angustata_genome_assembly,_chromosome:_4	AUGUSTUS	CDS	50778129	50778201	0.85	-	0	ID=g17267.t1.CDS2;Parent=g17267.t1;
OY813001.1_Germaria_angustata_genome_assembly,_chromosome:_4	AUGUSTUS	exon	50778129	50778201	.	-	.	ID=g17267.t1.exon2;Parent=g17267.t1;
OY813001.1_Germaria_angustata_genome_assembly,_chromosome:_4	AUGUSTUS	start_codon	50778199	50778201	.	-	0	ID=g17267.t1.start1;Parent=g17267.t1;
OY813001.1_Germaria_angustata_genome_assembly,_chromosome:_4	AUGUSTUS	gene	50892386	50903366	.	+	.	ID=g17268;
OY813001.1_Germaria_angustata_genome_assembly,_chromosome:_4	AUGUSTUS	mRNA	50892386	50903366	1	+	.	ID=g17268.t1;Parent=g17268;
OY813001.1_Germaria_angustata_genome_assembly,_chromosome:_4	AUGUSTUS	start_codon	50892386	50892388	.	+	0	ID=g17268.t1.start1;Parent=g17268.t1;
OY813001.1_Germaria_angustata_genome_assembly,_chromosome:_4	AUGUSTUS	CDS	50892386	50892422	1	+	0	ID=g17268.t1.CDS1;Parent=g17268.t1;
OY813001.1_Germaria_angustata_genome_assembly,_chromosome:_4	AUGUSTUS	exon	50892386	50892422	.	+	.	ID=g17268.t1.exon1;Parent=g17268.t1;
OY813001.1_Germaria_angustata_genome_assembly,_chromosome:_4	AUGUSTUS	intron	50892423	50892696	1	+	.	ID=g17268.t1.intron1;Parent=g17268.t1;
OY813001.1_Germaria_angustata_genome_assembly,_chromosome:_4	AUGUSTUS	CDS	50892697	50893211	1	+	2	ID=g17268.t1.CDS2;Parent=g17268.t1;
OY813001.1_Germaria_angustata_genome_assembly,_chromosome:_4	AUGUSTUS	exon	50892697	50893211	.	+	.	ID=g17268.t1.exon2;Parent=g17268.t1;
OY813001.1_Germaria_angustata_genome_assembly,_chromosome:_4	AUGUSTUS	intron	50893212	50893279	1	+	.	ID=g17268.t1.intron2;Parent=g17268.t1;
OY813001.1_Germaria_angustata_genome_assembly,_chromosome:_4	AUGUSTUS	CDS	50893280	50893731	1	+	0	ID=g17268.t1.CDS3;Parent=g17268.t1;
OY813001.1_Germaria_angustata_genome_assembly,_chromosome:_4	AUGUSTUS	exon	50893280	50893731	.	+	.	ID=g17268.t1.exon3;Parent=g17268.t1;
OY813001.1_Germaria_angustata_genome_assembly,_chromosome:_4	AUGUSTUS	intron	50893732	50894410	1	+	.	ID=g17268.t1.intron3;Parent=g17268.t1;
OY813001.1_Germaria_angustata_genome_assembly,_chromosome:_4	AUGUSTUS	CDS	50894411	50894715	1	+	1	ID=g17268.t1.CDS4;Parent=g17268.t1;
OY813001.1_Germaria_angustata_genome_assembly,_chromosome:_4	AUGUSTUS	exon	50894411	50894715	.	+	.	ID=g17268.t1.exon4;Parent=g17268.t1;
OY813001.1_Germaria_angustata_genome_assembly,_chromosome:_4	AUGUSTUS	intron	50894716	50894784	1	+	.	ID=g17268.t1.intron4;Parent=g17268.t1;
OY813001.1_Germaria_angustata_genome_assembly,_chromosome:_4	AUGUSTUS	CDS	50894785	50894974	1	+	2	ID=g17268.t1.CDS5;Parent=g17268.t1;
OY813001.1_Germaria_angustata_genome_assembly,_chromosome:_4	AUGUSTUS	exon	50894785	50894974	.	+	.	ID=g17268.t1.exon5;Parent=g17268.t1;
OY813001.1_Germaria_angustata_genome_assembly,_chromosome:_4	AUGUSTUS	intron	50894975	50895035	1	+	.	ID=g17268.t1.intron5;Parent=g17268.t1;
OY813001.1_Germaria_angustata_genome_assembly,_chromosome:_4	AUGUSTUS	CDS	50895036	50896064	1	+	1	ID=g17268.t1.CDS6;Parent=g17268.t1;
OY813001.1_Germaria_angustata_genome_assembly,_chromosome:_4	AUGUSTUS	exon	50895036	50896064	.	+	.	ID=g17268.t1.exon6;Parent=g17268.t1;
OY813001.1_Germaria_angustata_genome_assembly,_chromosome:_4	AUGUSTUS	intron	50896065	50897761	1	+	.	ID=g17268.t1.intron6;Parent=g17268.t1;
OY813001.1_Germaria_angustata_genome_assembly,_chromosome:_4	AUGUSTUS	CDS	50897762	50903366	1	+	1	ID=g17268.t1.CDS7;Parent=g17268.t1;
OY813001.1_Germaria_angustata_genome_assembly,_chromosome:_4	AUGUSTUS	exon	50897762	50903366	.	+	.	ID=g17268.t1.exon7;Parent=g17268.t1;
OY813001.1_Germaria_angustata_genome_assembly,_chromosome:_4	AUGUSTUS	stop_codon	50903364	50903366	.	+	0	ID=g17268.t1.stop1;Parent=g17268.t1;
OY813001.1_Germaria_angustata_genome_assembly,_chromosome:_4	AUGUSTUS	gene	50903423	50912566	.	+	.	ID=g17269;
OY813001.1_Germaria_angustata_genome_assembly,_chromosome:_4	AUGUSTUS	mRNA	50903423	50912566	1	+	.	ID=g17269.t1;Parent=g17269;
OY813001.1_Germaria_angustata_genome_assembly,_chromosome:_4	AUGUSTUS	start_codon	50903423	50903425	.	+	0	ID=g17269.t1.start1;Parent=g17269.t1;
OY813001.1_Germaria_angustata_genome_assembly,_chromosome:_4	AUGUSTUS	CDS	50903423	50912566	1	+	0	ID=g17269.t1.CDS1;Parent=g17269.t1;
OY813001.1_Germaria_angustata_genome_assembly,_chromosome:_4	AUGUSTUS	exon	50903423	50912566	.	+	.	ID=g17269.t1.exon1;Parent=g17269.t1;
OY813001.1_Germaria_angustata_genome_assembly,_chromosome:_4	AUGUSTUS	stop_codon	50912564	50912566	.	+	0	ID=g17269.t1.stop1;Parent=g17269.t1;
OY813001.1_Germaria_angustata_genome_assembly,_chromosome:_4	AUGUSTUS	mRNA	50903423	50910668	0.56	+	.	ID=g17269.t2;Parent=g17269;
OY813001.1_Germaria_angustata_genome_assembly,_chromosome:_4	AUGUSTUS	start_codon	50903423	50903425	.	+	0	ID=g17269.t2.start1;Parent=g17269.t2;
OY813001.1_Germaria_angustata_genome_assembly,_chromosome:_4	AUGUSTUS	CDS	50903423	50910610	0.56	+	0	ID=g17269.t2.CDS1;Parent=g17269.t2;
OY813001.1_Germaria_angustata_genome_assembly,_chromosome:_4	AUGUSTUS	exon	50903423	50910610	.	+	.	ID=g17269.t2.exon1;Parent=g17269.t2;
OY813001.1_Germaria_angustata_genome_assembly,_chromosome:_4	AUGUSTUS	intron	50910611	50910662	0.58	+	.	ID=g17269.t2.intron1;Parent=g17269.t2;
OY813001.1_Germaria_angustata_genome_assembly,_chromosome:_4	AUGUSTUS	CDS	50910663	50910668	0.58	+	0	ID=g17269.t2.CDS2;Parent=g17269.t2;
OY813001.1_Germaria_angustata_genome_assembly,_chromosome:_4	AUGUSTUS	exon	50910663	50910668	.	+	.	ID=g17269.t2.exon2;Parent=g17269.t2;
OY813001.1_Germaria_angustata_genome_assembly,_chromosome:_4	AUGUSTUS	stop_codon	50910666	50910668	.	+	0	ID=g17269.t2.stop1;Parent=g17269.t2;
OY813001.1_Germaria_angustata_genome_assembly,_chromosome:_4	AUGUSTUS	gene	50920494	50921516	.	-	.	ID=g17270;
OY813001.1_Germaria_angustata_genome_assembly,_chromosome:_4	AUGUSTUS	mRNA	50920494	50921516	1	-	.	ID=g17270.t1;Parent=g17270;
OY813001.1_Germaria_angustata_genome_assembly,_chromosome:_4	AUGUSTUS	stop_codon	50920494	50920496	.	-	0	ID=g17270.t1.stop1;Parent=g17270.t1;
OY813001.1_Germaria_angustata_genome_assembly,_chromosome:_4	AUGUSTUS	CDS	50920494	50921516	1	-	0	ID=g17270.t1.CDS1;Parent=g17270.t1;
OY813001.1_Germaria_angustata_genome_assembly,_chromosome:_4	AUGUSTUS	exon	50920494	50921516	.	-	.	ID=g17270.t1.exon1;Parent=g17270.t1;
OY813001.1_Germaria_angustata_genome_assembly,_chromosome:_4	AUGUSTUS	start_codon	50921514	50921516	.	-	0	ID=g17270.t1.start1;Parent=g17270.t1;
OY813001.1_Germaria_angustata_genome_assembly,_chromosome:_4	AUGUSTUS	gene	50927909	50950344	.	+	.	ID=g17271;
OY813001.1_Germaria_angustata_genome_assembly,_chromosome:_4	AUGUSTUS	mRNA	50927909	50950344	0.84	+	.	ID=g17271.t1;Parent=g17271;
OY813001.1_Germaria_angustata_genome_assembly,_chromosome:_4	AUGUSTUS	start_codon	50927909	50927911	.	+	0	ID=g17271.t1.start1;Parent=g17271.t1;
OY813001.1_Germaria_angustata_genome_assembly,_chromosome:_4	AUGUSTUS	CDS	50927909	50927950	0.84	+	0	ID=g17271.t1.CDS1;Parent=g17271.t1;
OY813001.1_Germaria_angustata_genome_assembly,_chromosome:_4	AUGUSTUS	exon	50927909	50927950	.	+	.	ID=g17271.t1.exon1;Parent=g17271.t1;
OY813001.1_Germaria_angustata_genome_assembly,_chromosome:_4	AUGUSTUS	intron	50927951	50933494	0.95	+	.	ID=g17271.t1.intron1;Parent=g17271.t1;
OY813001.1_Germaria_angustata_genome_assembly,_chromosome:_4	AUGUSTUS	CDS	50933495	50933990	1	+	0	ID=g17271.t1.CDS2;Parent=g17271.t1;
OY813001.1_Germaria_angustata_genome_assembly,_chromosome:_4	AUGUSTUS	exon	50933495	50933990	.	+	.	ID=g17271.t1.exon2;Parent=g17271.t1;
OY813001.1_Germaria_angustata_genome_assembly,_chromosome:_4	AUGUSTUS	intron	50933991	50945609	1	+	.	ID=g17271.t1.intron2;Parent=g17271.t1;
OY813001.1_Germaria_angustata_genome_assembly,_chromosome:_4	AUGUSTUS	CDS	50945610	50946185	1	+	2	ID=g17271.t1.CDS3;Parent=g17271.t1;
OY813001.1_Germaria_angustata_genome_assembly,_chromosome:_4	AUGUSTUS	exon	50945610	50946185	.	+	.	ID=g17271.t1.exon3;Parent=g17271.t1;
OY813001.1_Germaria_angustata_genome_assembly,_chromosome:_4	AUGUSTUS	intron	50946186	50946303	1	+	.	ID=g17271.t1.intron3;Parent=g17271.t1;
OY813001.1_Germaria_angustata_genome_assembly,_chromosome:_4	AUGUSTUS	CDS	50946304	50946542	1	+	2	ID=g17271.t1.CDS4;Parent=g17271.t1;
OY813001.1_Germaria_angustata_genome_assembly,_chromosome:_4	AUGUSTUS	exon	50946304	50946542	.	+	.	ID=g17271.t1.exon4;Parent=g17271.t1;
OY813001.1_Germaria_angustata_genome_assembly,_chromosome:_4	AUGUSTUS	intron	50946543	50950134	1	+	.	ID=g17271.t1.intron4;Parent=g17271.t1;
OY813001.1_Germaria_angustata_genome_assembly,_chromosome:_4	AUGUSTUS	CDS	50950135	50950344	1	+	0	ID=g17271.t1.CDS5;Parent=g17271.t1;
OY813001.1_Germaria_angustata_genome_assembly,_chromosome:_4	AUGUSTUS	exon	50950135	50950344	.	+	.	ID=g17271.t1.exon5;Parent=g17271.t1;
OY813001.1_Germaria_angustata_genome_assembly,_chromosome:_4	AUGUSTUS	stop_codon	50950342	50950344	.	+	0	ID=g17271.t1.stop1;Parent=g17271.t1;
OY813001.1_Germaria_angustata_genome_assembly,_chromosome:_4	AUGUSTUS	gene	50955293	50956676	.	-	.	ID=g17272;
OY813001.1_Germaria_angustata_genome_assembly,_chromosome:_4	AUGUSTUS	mRNA	50955293	50956676	1	-	.	ID=g17272.t1;Parent=g17272;
OY813001.1_Germaria_angustata_genome_assembly,_chromosome:_4	AUGUSTUS	stop_codon	50955293	50955295	.	-	0	ID=g17272.t1.stop1;Parent=g17272.t1;
OY813001.1_Germaria_angustata_genome_assembly,_chromosome:_4	AUGUSTUS	CDS	50955293	50956374	1	-	2	ID=g17272.t1.CDS1;Parent=g17272.t1;
OY813001.1_Germaria_angustata_genome_assembly,_chromosome:_4	AUGUSTUS	exon	50955293	50956374	.	-	.	ID=g17272.t1.exon1;Parent=g17272.t1;
OY813001.1_Germaria_angustata_genome_assembly,_chromosome:_4	AUGUSTUS	intron	50956375	50956441	1	-	.	ID=g17272.t1.intron1;Parent=g17272.t1;
OY813001.1_Germaria_angustata_genome_assembly,_chromosome:_4	AUGUSTUS	CDS	50956442	50956676	1	-	0	ID=g17272.t1.CDS2;Parent=g17272.t1;
OY813001.1_Germaria_angustata_genome_assembly,_chromosome:_4	AUGUSTUS	exon	50956442	50956676	.	-	.	ID=g17272.t1.exon2;Parent=g17272.t1;
OY813001.1_Germaria_angustata_genome_assembly,_chromosome:_4	AUGUSTUS	start_codon	50956674	50956676	.	-	0	ID=g17272.t1.start1;Parent=g17272.t1;
OY813001.1_Germaria_angustata_genome_assembly,_chromosome:_4	AUGUSTUS	gene	50962839	50964216	.	+	.	ID=g17273;
OY813001.1_Germaria_angustata_genome_assembly,_chromosome:_4	AUGUSTUS	mRNA	50962839	50964216	1	+	.	ID=g17273.t1;Parent=g17273;
OY813001.1_Germaria_angustata_genome_assembly,_chromosome:_4	AUGUSTUS	start_codon	50962839	50962841	.	+	0	ID=g17273.t1.start1;Parent=g17273.t1;
OY813001.1_Germaria_angustata_genome_assembly,_chromosome:_4	AUGUSTUS	CDS	50962839	50963064	1	+	0	ID=g17273.t1.CDS1;Parent=g17273.t1;
OY813001.1_Germaria_angustata_genome_assembly,_chromosome:_4	AUGUSTUS	exon	50962839	50963064	.	+	.	ID=g17273.t1.exon1;Parent=g17273.t1;
OY813001.1_Germaria_angustata_genome_assembly,_chromosome:_4	AUGUSTUS	intron	50963065	50963128	1	+	.	ID=g17273.t1.intron1;Parent=g17273.t1;
OY813001.1_Germaria_angustata_genome_assembly,_chromosome:_4	AUGUSTUS	CDS	50963129	50964216	1	+	2	ID=g17273.t1.CDS2;Parent=g17273.t1;
OY813001.1_Germaria_angustata_genome_assembly,_chromosome:_4	AUGUSTUS	exon	50963129	50964216	.	+	.	ID=g17273.t1.exon2;Parent=g17273.t1;
OY813001.1_Germaria_angustata_genome_assembly,_chromosome:_4	AUGUSTUS	stop_codon	50964214	50964216	.	+	0	ID=g17273.t1.stop1;Parent=g17273.t1;
OY813001.1_Germaria_angustata_genome_assembly,_chromosome:_4	AUGUSTUS	gene	50990678	50992051	.	+	.	ID=g17274;
OY813001.1_Germaria_angustata_genome_assembly,_chromosome:_4	AUGUSTUS	mRNA	50990678	50992051	0.89	+	.	ID=g17274.t1;Parent=g17274;
OY813001.1_Germaria_angustata_genome_assembly,_chromosome:_4	AUGUSTUS	start_codon	50990678	50990680	.	+	0	ID=g17274.t1.start1;Parent=g17274.t1;
OY813001.1_Germaria_angustata_genome_assembly,_chromosome:_4	AUGUSTUS	CDS	50990678	50990885	1	+	0	ID=g17274.t1.CDS1;Parent=g17274.t1;
OY813001.1_Germaria_angustata_genome_assembly,_chromosome:_4	AUGUSTUS	exon	50990678	50990885	.	+	.	ID=g17274.t1.exon1;Parent=g17274.t1;
OY813001.1_Germaria_angustata_genome_assembly,_chromosome:_4	AUGUSTUS	intron	50990886	50990949	1	+	.	ID=g17274.t1.intron1;Parent=g17274.t1;
OY813001.1_Germaria_angustata_genome_assembly,_chromosome:_4	AUGUSTUS	CDS	50990950	50991320	1	+	2	ID=g17274.t1.CDS2;Parent=g17274.t1;
OY813001.1_Germaria_angustata_genome_assembly,_chromosome:_4	AUGUSTUS	exon	50990950	50991320	.	+	.	ID=g17274.t1.exon2;Parent=g17274.t1;
OY813001.1_Germaria_angustata_genome_assembly,_chromosome:_4	AUGUSTUS	intron	50991321	50991386	1	+	.	ID=g17274.t1.intron2;Parent=g17274.t1;
OY813001.1_Germaria_angustata_genome_assembly,_chromosome:_4	AUGUSTUS	CDS	50991387	50991630	0.89	+	0	ID=g17274.t1.CDS3;Parent=g17274.t1;
OY813001.1_Germaria_angustata_genome_assembly,_chromosome:_4	AUGUSTUS	exon	50991387	50991630	.	+	.	ID=g17274.t1.exon3;Parent=g17274.t1;
OY813001.1_Germaria_angustata_genome_assembly,_chromosome:_4	AUGUSTUS	intron	50991631	50991674	0.89	+	.	ID=g17274.t1.intron3;Parent=g17274.t1;
OY813001.1_Germaria_angustata_genome_assembly,_chromosome:_4	AUGUSTUS	CDS	50991675	50992051	0.95	+	2	ID=g17274.t1.CDS4;Parent=g17274.t1;
OY813001.1_Germaria_angustata_genome_assembly,_chromosome:_4	AUGUSTUS	exon	50991675	50992051	.	+	.	ID=g17274.t1.exon4;Parent=g17274.t1;
OY813001.1_Germaria_angustata_genome_assembly,_chromosome:_4	AUGUSTUS	stop_codon	50992049	50992051	.	+	0	ID=g17274.t1.stop1;Parent=g17274.t1;
OY813001.1_Germaria_angustata_genome_assembly,_chromosome:_4	AUGUSTUS	gene	50996709	50998067	.	-	.	ID=g17275;
OY813001.1_Germaria_angustata_genome_assembly,_chromosome:_4	AUGUSTUS	mRNA	50996709	50998067	1	-	.	ID=g17275.t1;Parent=g17275;
OY813001.1_Germaria_angustata_genome_assembly,_chromosome:_4	AUGUSTUS	stop_codon	50996709	50996711	.	-	0	ID=g17275.t1.stop1;Parent=g17275.t1;
OY813001.1_Germaria_angustata_genome_assembly,_chromosome:_4	AUGUSTUS	CDS	50996709	50997772	1	-	2	ID=g17275.t1.CDS1;Parent=g17275.t1;
OY813001.1_Germaria_angustata_genome_assembly,_chromosome:_4	AUGUSTUS	exon	50996709	50997772	.	-	.	ID=g17275.t1.exon1;Parent=g17275.t1;
OY813001.1_Germaria_angustata_genome_assembly,_chromosome:_4	AUGUSTUS	intron	50997773	50997841	1	-	.	ID=g17275.t1.intron1;Parent=g17275.t1;
OY813001.1_Germaria_angustata_genome_assembly,_chromosome:_4	AUGUSTUS	CDS	50997842	50998067	1	-	0	ID=g17275.t1.CDS2;Parent=g17275.t1;
OY813001.1_Germaria_angustata_genome_assembly,_chromosome:_4	AUGUSTUS	exon	50997842	50998067	.	-	.	ID=g17275.t1.exon2;Parent=g17275.t1;
OY813001.1_Germaria_angustata_genome_assembly,_chromosome:_4	AUGUSTUS	start_codon	50998065	50998067	.	-	0	ID=g17275.t1.start1;Parent=g17275.t1;
OY813001.1_Germaria_angustata_genome_assembly,_chromosome:_4	AUGUSTUS	gene	51014551	51015752	.	-	.	ID=g17276;
OY813001.1_Germaria_angustata_genome_assembly,_chromosome:_4	AUGUSTUS	mRNA	51014551	51015752	1	-	.	ID=g17276.t1;Parent=g17276;
OY813001.1_Germaria_angustata_genome_assembly,_chromosome:_4	AUGUSTUS	stop_codon	51014551	51014553	.	-	0	ID=g17276.t1.stop1;Parent=g17276.t1;
OY813001.1_Germaria_angustata_genome_assembly,_chromosome:_4	AUGUSTUS	CDS	51014551	51014729	1	-	2	ID=g17276.t1.CDS1;Parent=g17276.t1;
OY813001.1_Germaria_angustata_genome_assembly,_chromosome:_4	AUGUSTUS	exon	51014551	51014729	.	-	.	ID=g17276.t1.exon1;Parent=g17276.t1;
OY813001.1_Germaria_angustata_genome_assembly,_chromosome:_4	AUGUSTUS	intron	51014730	51014785	1	-	.	ID=g17276.t1.intron1;Parent=g17276.t1;
OY813001.1_Germaria_angustata_genome_assembly,_chromosome:_4	AUGUSTUS	CDS	51014786	51015752	1	-	0	ID=g17276.t1.CDS2;Parent=g17276.t1;
OY813001.1_Germaria_angustata_genome_assembly,_chromosome:_4	AUGUSTUS	exon	51014786	51015752	.	-	.	ID=g17276.t1.exon2;Parent=g17276.t1;
OY813001.1_Germaria_angustata_genome_assembly,_chromosome:_4	AUGUSTUS	start_codon	51015750	51015752	.	-	0	ID=g17276.t1.start1;Parent=g17276.t1;
OY813001.1_Germaria_angustata_genome_assembly,_chromosome:_4	AUGUSTUS	gene	51025599	51026647	.	+	.	ID=g17277;
OY813001.1_Germaria_angustata_genome_assembly,_chromosome:_4	AUGUSTUS	mRNA	51025599	51026647	0.68	+	.	ID=g17277.t1;Parent=g17277;
OY813001.1_Germaria_angustata_genome_assembly,_chromosome:_4	AUGUSTUS	start_codon	51025599	51025601	.	+	0	ID=g17277.t1.start1;Parent=g17277.t1;
OY813001.1_Germaria_angustata_genome_assembly,_chromosome:_4	AUGUSTUS	CDS	51025599	51026053	0.69	+	0	ID=g17277.t1.CDS1;Parent=g17277.t1;
OY813001.1_Germaria_angustata_genome_assembly,_chromosome:_4	AUGUSTUS	exon	51025599	51026053	.	+	.	ID=g17277.t1.exon1;Parent=g17277.t1;
OY813001.1_Germaria_angustata_genome_assembly,_chromosome:_4	AUGUSTUS	intron	51026054	51026481	0.68	+	.	ID=g17277.t1.intron1;Parent=g17277.t1;
OY813001.1_Germaria_angustata_genome_assembly,_chromosome:_4	AUGUSTUS	CDS	51026482	51026647	0.92	+	1	ID=g17277.t1.CDS2;Parent=g17277.t1;
OY813001.1_Germaria_angustata_genome_assembly,_chromosome:_4	AUGUSTUS	exon	51026482	51026647	.	+	.	ID=g17277.t1.exon2;Parent=g17277.t1;
OY813001.1_Germaria_angustata_genome_assembly,_chromosome:_4	AUGUSTUS	stop_codon	51026645	51026647	.	+	0	ID=g17277.t1.stop1;Parent=g17277.t1;
OY813001.1_Germaria_angustata_genome_assembly,_chromosome:_4	AUGUSTUS	mRNA	51025608	51026647	0.51	+	.	ID=g17277.t2;Parent=g17277;
OY813001.1_Germaria_angustata_genome_assembly,_chromosome:_4	AUGUSTUS	start_codon	51025608	51025610	.	+	0	ID=g17277.t2.start1;Parent=g17277.t2;
OY813001.1_Germaria_angustata_genome_assembly,_chromosome:_4	AUGUSTUS	CDS	51025608	51026053	0.51	+	0	ID=g17277.t2.CDS1;Parent=g17277.t2;
OY813001.1_Germaria_angustata_genome_assembly,_chromosome:_4	AUGUSTUS	exon	51025608	51026053	.	+	.	ID=g17277.t2.exon1;Parent=g17277.t2;
OY813001.1_Germaria_angustata_genome_assembly,_chromosome:_4	AUGUSTUS	intron	51026054	51026481	0.57	+	.	ID=g17277.t2.intron1;Parent=g17277.t2;
OY813001.1_Germaria_angustata_genome_assembly,_chromosome:_4	AUGUSTUS	CDS	51026482	51026647	0.94	+	1	ID=g17277.t2.CDS2;Parent=g17277.t2;
OY813001.1_Germaria_angustata_genome_assembly,_chromosome:_4	AUGUSTUS	exon	51026482	51026647	.	+	.	ID=g17277.t2.exon2;Parent=g17277.t2;
OY813001.1_Germaria_angustata_genome_assembly,_chromosome:_4	AUGUSTUS	stop_codon	51026645	51026647	.	+	0	ID=g17277.t2.stop1;Parent=g17277.t2;
OY813001.1_Germaria_angustata_genome_assembly,_chromosome:_4	AUGUSTUS	gene	51036118	51038834	.	-	.	ID=g17278;
OY813001.1_Germaria_angustata_genome_assembly,_chromosome:_4	AUGUSTUS	mRNA	51036118	51038834	0.6	-	.	ID=g17278.t1;Parent=g17278;
OY813001.1_Germaria_angustata_genome_assembly,_chromosome:_4	AUGUSTUS	stop_codon	51036118	51036120	.	-	0	ID=g17278.t1.stop1;Parent=g17278.t1;
OY813001.1_Germaria_angustata_genome_assembly,_chromosome:_4	AUGUSTUS	CDS	51036118	51036869	1	-	2	ID=g17278.t1.CDS1;Parent=g17278.t1;
OY813001.1_Germaria_angustata_genome_assembly,_chromosome:_4	AUGUSTUS	exon	51036118	51036869	.	-	.	ID=g17278.t1.exon1;Parent=g17278.t1;
OY813001.1_Germaria_angustata_genome_assembly,_chromosome:_4	AUGUSTUS	intron	51036870	51037196	1	-	.	ID=g17278.t1.intron1;Parent=g17278.t1;
OY813001.1_Germaria_angustata_genome_assembly,_chromosome:_4	AUGUSTUS	CDS	51037197	51037501	1	-	1	ID=g17278.t1.CDS2;Parent=g17278.t1;
OY813001.1_Germaria_angustata_genome_assembly,_chromosome:_4	AUGUSTUS	exon	51037197	51037501	.	-	.	ID=g17278.t1.exon2;Parent=g17278.t1;
OY813001.1_Germaria_angustata_genome_assembly,_chromosome:_4	AUGUSTUS	intron	51037502	51038808	0.6	-	.	ID=g17278.t1.intron2;Parent=g17278.t1;
OY813001.1_Germaria_angustata_genome_assembly,_chromosome:_4	AUGUSTUS	CDS	51038809	51038834	0.6	-	0	ID=g17278.t1.CDS3;Parent=g17278.t1;
OY813001.1_Germaria_angustata_genome_assembly,_chromosome:_4	AUGUSTUS	exon	51038809	51038834	.	-	.	ID=g17278.t1.exon3;Parent=g17278.t1;
OY813001.1_Germaria_angustata_genome_assembly,_chromosome:_4	AUGUSTUS	start_codon	51038832	51038834	.	-	0	ID=g17278.t1.start1;Parent=g17278.t1;
OY813001.1_Germaria_angustata_genome_assembly,_chromosome:_4	AUGUSTUS	gene	51055428	51059315	.	+	.	ID=g17279;
OY813001.1_Germaria_angustata_genome_assembly,_chromosome:_4	AUGUSTUS	mRNA	51055428	51059315	0.3	+	.	ID=g17279.t1;Parent=g17279;
OY813001.1_Germaria_angustata_genome_assembly,_chromosome:_4	AUGUSTUS	start_codon	51055428	51055430	.	+	0	ID=g17279.t1.start1;Parent=g17279.t1;
OY813001.1_Germaria_angustata_genome_assembly,_chromosome:_4	AUGUSTUS	CDS	51055428	51056836	0.36	+	0	ID=g17279.t1.CDS1;Parent=g17279.t1;
OY813001.1_Germaria_angustata_genome_assembly,_chromosome:_4	AUGUSTUS	exon	51055428	51056836	.	+	.	ID=g17279.t1.exon1;Parent=g17279.t1;
OY813001.1_Germaria_angustata_genome_assembly,_chromosome:_4	AUGUSTUS	intron	51056837	51057376	0.4	+	.	ID=g17279.t1.intron1;Parent=g17279.t1;
OY813001.1_Germaria_angustata_genome_assembly,_chromosome:_4	AUGUSTUS	CDS	51057377	51057813	0.46	+	1	ID=g17279.t1.CDS2;Parent=g17279.t1;
OY813001.1_Germaria_angustata_genome_assembly,_chromosome:_4	AUGUSTUS	exon	51057377	51057813	.	+	.	ID=g17279.t1.exon2;Parent=g17279.t1;
OY813001.1_Germaria_angustata_genome_assembly,_chromosome:_4	AUGUSTUS	intron	51057814	51059232	0.9	+	.	ID=g17279.t1.intron2;Parent=g17279.t1;
OY813001.1_Germaria_angustata_genome_assembly,_chromosome:_4	AUGUSTUS	CDS	51059233	51059315	0.97	+	2	ID=g17279.t1.CDS3;Parent=g17279.t1;
OY813001.1_Germaria_angustata_genome_assembly,_chromosome:_4	AUGUSTUS	exon	51059233	51059315	.	+	.	ID=g17279.t1.exon3;Parent=g17279.t1;
OY813001.1_Germaria_angustata_genome_assembly,_chromosome:_4	AUGUSTUS	stop_codon	51059313	51059315	.	+	0	ID=g17279.t1.stop1;Parent=g17279.t1;
OY813001.1_Germaria_angustata_genome_assembly,_chromosome:_4	AUGUSTUS	gene	51095309	51097881	.	-	.	ID=g17280;
OY813001.1_Germaria_angustata_genome_assembly,_chromosome:_4	AUGUSTUS	mRNA	51095309	51097881	1	-	.	ID=g17280.t1;Parent=g17280;
OY813001.1_Germaria_angustata_genome_assembly,_chromosome:_4	AUGUSTUS	stop_codon	51095309	51095311	.	-	0	ID=g17280.t1.stop1;Parent=g17280.t1;
OY813001.1_Germaria_angustata_genome_assembly,_chromosome:_4	AUGUSTUS	CDS	51095309	51095556	1	-	2	ID=g17280.t1.CDS1;Parent=g17280.t1;
OY813001.1_Germaria_angustata_genome_assembly,_chromosome:_4	AUGUSTUS	exon	51095309	51095556	.	-	.	ID=g17280.t1.exon1;Parent=g17280.t1;
OY813001.1_Germaria_angustata_genome_assembly,_chromosome:_4	AUGUSTUS	intron	51095557	51095619	1	-	.	ID=g17280.t1.intron1;Parent=g17280.t1;
OY813001.1_Germaria_angustata_genome_assembly,_chromosome:_4	AUGUSTUS	CDS	51095620	51095846	1	-	1	ID=g17280.t1.CDS2;Parent=g17280.t1;
OY813001.1_Germaria_angustata_genome_assembly,_chromosome:_4	AUGUSTUS	exon	51095620	51095846	.	-	.	ID=g17280.t1.exon2;Parent=g17280.t1;
OY813001.1_Germaria_angustata_genome_assembly,_chromosome:_4	AUGUSTUS	intron	51095847	51096138	1	-	.	ID=g17280.t1.intron2;Parent=g17280.t1;
OY813001.1_Germaria_angustata_genome_assembly,_chromosome:_4	AUGUSTUS	CDS	51096139	51097374	1	-	1	ID=g17280.t1.CDS3;Parent=g17280.t1;
OY813001.1_Germaria_angustata_genome_assembly,_chromosome:_4	AUGUSTUS	exon	51096139	51097374	.	-	.	ID=g17280.t1.exon3;Parent=g17280.t1;
OY813001.1_Germaria_angustata_genome_assembly,_chromosome:_4	AUGUSTUS	intron	51097375	51097472	1	-	.	ID=g17280.t1.intron3;Parent=g17280.t1;
OY813001.1_Germaria_angustata_genome_assembly,_chromosome:_4	AUGUSTUS	CDS	51097473	51097804	1	-	0	ID=g17280.t1.CDS4;Parent=g17280.t1;
OY813001.1_Germaria_angustata_genome_assembly,_chromosome:_4	AUGUSTUS	exon	51097473	51097804	.	-	.	ID=g17280.t1.exon4;Parent=g17280.t1;
OY813001.1_Germaria_angustata_genome_assembly,_chromosome:_4	AUGUSTUS	intron	51097805	51097863	1	-	.	ID=g17280.t1.intron4;Parent=g17280.t1;
OY813001.1_Germaria_angustata_genome_assembly,_chromosome:_4	AUGUSTUS	CDS	51097864	51097881	1	-	0	ID=g17280.t1.CDS5;Parent=g17280.t1;
OY813001.1_Germaria_angustata_genome_assembly,_chromosome:_4	AUGUSTUS	exon	51097864	51097881	.	-	.	ID=g17280.t1.exon5;Parent=g17280.t1;
OY813001.1_Germaria_angustata_genome_assembly,_chromosome:_4	AUGUSTUS	start_codon	51097879	51097881	.	-	0	ID=g17280.t1.start1;Parent=g17280.t1;
OY813001.1_Germaria_angustata_genome_assembly,_chromosome:_4	AUGUSTUS	gene	51099219	51100676	.	+	.	ID=g17281;
OY813001.1_Germaria_angustata_genome_assembly,_chromosome:_4	AUGUSTUS	mRNA	51099219	51100676	1	+	.	ID=g17281.t1;Parent=g17281;
OY813001.1_Germaria_angustata_genome_assembly,_chromosome:_4	AUGUSTUS	start_codon	51099219	51099221	.	+	0	ID=g17281.t1.start1;Parent=g17281.t1;
OY813001.1_Germaria_angustata_genome_assembly,_chromosome:_4	AUGUSTUS	CDS	51099219	51099288	1	+	0	ID=g17281.t1.CDS1;Parent=g17281.t1;
OY813001.1_Germaria_angustata_genome_assembly,_chromosome:_4	AUGUSTUS	exon	51099219	51099288	.	+	.	ID=g17281.t1.exon1;Parent=g17281.t1;
OY813001.1_Germaria_angustata_genome_assembly,_chromosome:_4	AUGUSTUS	intron	51099289	51099352	1	+	.	ID=g17281.t1.intron1;Parent=g17281.t1;
OY813001.1_Germaria_angustata_genome_assembly,_chromosome:_4	AUGUSTUS	CDS	51099353	51100067	1	+	2	ID=g17281.t1.CDS2;Parent=g17281.t1;
OY813001.1_Germaria_angustata_genome_assembly,_chromosome:_4	AUGUSTUS	exon	51099353	51100067	.	+	.	ID=g17281.t1.exon2;Parent=g17281.t1;
OY813001.1_Germaria_angustata_genome_assembly,_chromosome:_4	AUGUSTUS	intron	51100068	51100123	1	+	.	ID=g17281.t1.intron2;Parent=g17281.t1;
OY813001.1_Germaria_angustata_genome_assembly,_chromosome:_4	AUGUSTUS	CDS	51100124	51100676	1	+	1	ID=g17281.t1.CDS3;Parent=g17281.t1;
OY813001.1_Germaria_angustata_genome_assembly,_chromosome:_4	AUGUSTUS	exon	51100124	51100676	.	+	.	ID=g17281.t1.exon3;Parent=g17281.t1;
OY813001.1_Germaria_angustata_genome_assembly,_chromosome:_4	AUGUSTUS	stop_codon	51100674	51100676	.	+	0	ID=g17281.t1.stop1;Parent=g17281.t1;
OY813001.1_Germaria_angustata_genome_assembly,_chromosome:_4	AUGUSTUS	gene	51101626	51102160	.	+	.	ID=g17282;
OY813001.1_Germaria_angustata_genome_assembly,_chromosome:_4	AUGUSTUS	mRNA	51101626	51102160	1	+	.	ID=g17282.t1;Parent=g17282;
OY813001.1_Germaria_angustata_genome_assembly,_chromosome:_4	AUGUSTUS	start_codon	51101626	51101628	.	+	0	ID=g17282.t1.start1;Parent=g17282.t1;
OY813001.1_Germaria_angustata_genome_assembly,_chromosome:_4	AUGUSTUS	CDS	51101626	51101872	1	+	0	ID=g17282.t1.CDS1;Parent=g17282.t1;
OY813001.1_Germaria_angustata_genome_assembly,_chromosome:_4	AUGUSTUS	exon	51101626	51101872	.	+	.	ID=g17282.t1.exon1;Parent=g17282.t1;
OY813001.1_Germaria_angustata_genome_assembly,_chromosome:_4	AUGUSTUS	intron	51101873	51101930	1	+	.	ID=g17282.t1.intron1;Parent=g17282.t1;
OY813001.1_Germaria_angustata_genome_assembly,_chromosome:_4	AUGUSTUS	CDS	51101931	51102160	1	+	2	ID=g17282.t1.CDS2;Parent=g17282.t1;
OY813001.1_Germaria_angustata_genome_assembly,_chromosome:_4	AUGUSTUS	exon	51101931	51102160	.	+	.	ID=g17282.t1.exon2;Parent=g17282.t1;
OY813001.1_Germaria_angustata_genome_assembly,_chromosome:_4	AUGUSTUS	stop_codon	51102158	51102160	.	+	0	ID=g17282.t1.stop1;Parent=g17282.t1;
OY813001.1_Germaria_angustata_genome_assembly,_chromosome:_4	AUGUSTUS	gene	51156975	51159773	.	-	.	ID=g17283;
OY813001.1_Germaria_angustata_genome_assembly,_chromosome:_4	AUGUSTUS	mRNA	51156975	51159773	0.66	-	.	ID=g17283.t1;Parent=g17283;
OY813001.1_Germaria_angustata_genome_assembly,_chromosome:_4	AUGUSTUS	stop_codon	51156975	51156977	.	-	0	ID=g17283.t1.stop1;Parent=g17283.t1;
OY813001.1_Germaria_angustata_genome_assembly,_chromosome:_4	AUGUSTUS	CDS	51156975	51159773	0.66	-	0	ID=g17283.t1.CDS1;Parent=g17283.t1;
OY813001.1_Germaria_angustata_genome_assembly,_chromosome:_4	AUGUSTUS	exon	51156975	51159773	.	-	.	ID=g17283.t1.exon1;Parent=g17283.t1;
OY813001.1_Germaria_angustata_genome_assembly,_chromosome:_4	AUGUSTUS	start_codon	51159771	51159773	.	-	0	ID=g17283.t1.start1;Parent=g17283.t1;
OY813001.1_Germaria_angustata_genome_assembly,_chromosome:_4	AUGUSTUS	gene	51192632	51193352	.	+	.	ID=g17284;
OY813001.1_Germaria_angustata_genome_assembly,_chromosome:_4	AUGUSTUS	mRNA	51192632	51193352	1	+	.	ID=g17284.t1;Parent=g17284;
OY813001.1_Germaria_angustata_genome_assembly,_chromosome:_4	AUGUSTUS	start_codon	51192632	51192634	.	+	0	ID=g17284.t1.start1;Parent=g17284.t1;
OY813001.1_Germaria_angustata_genome_assembly,_chromosome:_4	AUGUSTUS	CDS	51192632	51192727	1	+	0	ID=g17284.t1.CDS1;Parent=g17284.t1;
OY813001.1_Germaria_angustata_genome_assembly,_chromosome:_4	AUGUSTUS	exon	51192632	51192727	.	+	.	ID=g17284.t1.exon1;Parent=g17284.t1;
OY813001.1_Germaria_angustata_genome_assembly,_chromosome:_4	AUGUSTUS	intron	51192728	51192785	1	+	.	ID=g17284.t1.intron1;Parent=g17284.t1;
OY813001.1_Germaria_angustata_genome_assembly,_chromosome:_4	AUGUSTUS	CDS	51192786	51192944	1	+	0	ID=g17284.t1.CDS2;Parent=g17284.t1;
OY813001.1_Germaria_angustata_genome_assembly,_chromosome:_4	AUGUSTUS	exon	51192786	51192944	.	+	.	ID=g17284.t1.exon2;Parent=g17284.t1;
OY813001.1_Germaria_angustata_genome_assembly,_chromosome:_4	AUGUSTUS	intron	51192945	51193019	1	+	.	ID=g17284.t1.intron2;Parent=g17284.t1;
OY813001.1_Germaria_angustata_genome_assembly,_chromosome:_4	AUGUSTUS	CDS	51193020	51193352	1	+	0	ID=g17284.t1.CDS3;Parent=g17284.t1;
OY813001.1_Germaria_angustata_genome_assembly,_chromosome:_4	AUGUSTUS	exon	51193020	51193352	.	+	.	ID=g17284.t1.exon3;Parent=g17284.t1;
OY813001.1_Germaria_angustata_genome_assembly,_chromosome:_4	AUGUSTUS	stop_codon	51193350	51193352	.	+	0	ID=g17284.t1.stop1;Parent=g17284.t1;
OY813001.1_Germaria_angustata_genome_assembly,_chromosome:_4	AUGUSTUS	gene	51224771	51225928	.	-	.	ID=g17285;
OY813001.1_Germaria_angustata_genome_assembly,_chromosome:_4	AUGUSTUS	mRNA	51224771	51225928	0.6	-	.	ID=g17285.t1;Parent=g17285;
OY813001.1_Germaria_angustata_genome_assembly,_chromosome:_4	AUGUSTUS	stop_codon	51224771	51224773	.	-	0	ID=g17285.t1.stop1;Parent=g17285.t1;
OY813001.1_Germaria_angustata_genome_assembly,_chromosome:_4	AUGUSTUS	CDS	51224771	51225103	1	-	0	ID=g17285.t1.CDS1;Parent=g17285.t1;
OY813001.1_Germaria_angustata_genome_assembly,_chromosome:_4	AUGUSTUS	exon	51224771	51225103	.	-	.	ID=g17285.t1.exon1;Parent=g17285.t1;
OY813001.1_Germaria_angustata_genome_assembly,_chromosome:_4	AUGUSTUS	intron	51225104	51225675	1	-	.	ID=g17285.t1.intron1;Parent=g17285.t1;
OY813001.1_Germaria_angustata_genome_assembly,_chromosome:_4	AUGUSTUS	CDS	51225676	51225834	1	-	0	ID=g17285.t1.CDS2;Parent=g17285.t1;
OY813001.1_Germaria_angustata_genome_assembly,_chromosome:_4	AUGUSTUS	exon	51225676	51225834	.	-	.	ID=g17285.t1.exon2;Parent=g17285.t1;
OY813001.1_Germaria_angustata_genome_assembly,_chromosome:_4	AUGUSTUS	intron	51225835	51225904	1	-	.	ID=g17285.t1.intron2;Parent=g17285.t1;
OY813001.1_Germaria_angustata_genome_assembly,_chromosome:_4	AUGUSTUS	CDS	51225905	51225928	0.6	-	0	ID=g17285.t1.CDS3;Parent=g17285.t1;
OY813001.1_Germaria_angustata_genome_assembly,_chromosome:_4	AUGUSTUS	exon	51225905	51225928	.	-	.	ID=g17285.t1.exon3;Parent=g17285.t1;
OY813001.1_Germaria_angustata_genome_assembly,_chromosome:_4	AUGUSTUS	start_codon	51225926	51225928	.	-	0	ID=g17285.t1.start1;Parent=g17285.t1;
OY813001.1_Germaria_angustata_genome_assembly,_chromosome:_4	AUGUSTUS	gene	51228483	51229845	.	-	.	ID=g17286;
OY813001.1_Germaria_angustata_genome_assembly,_chromosome:_4	AUGUSTUS	mRNA	51228483	51229845	1	-	.	ID=g17286.t1;Parent=g17286;
OY813001.1_Germaria_angustata_genome_assembly,_chromosome:_4	AUGUSTUS	stop_codon	51228483	51228485	.	-	0	ID=g17286.t1.stop1;Parent=g17286.t1;
OY813001.1_Germaria_angustata_genome_assembly,_chromosome:_4	AUGUSTUS	CDS	51228483	51228815	1	-	0	ID=g17286.t1.CDS1;Parent=g17286.t1;
OY813001.1_Germaria_angustata_genome_assembly,_chromosome:_4	AUGUSTUS	exon	51228483	51228815	.	-	.	ID=g17286.t1.exon1;Parent=g17286.t1;
OY813001.1_Germaria_angustata_genome_assembly,_chromosome:_4	AUGUSTUS	intron	51228816	51229534	1	-	.	ID=g17286.t1.intron1;Parent=g17286.t1;
OY813001.1_Germaria_angustata_genome_assembly,_chromosome:_4	AUGUSTUS	CDS	51229535	51229693	1	-	0	ID=g17286.t1.CDS2;Parent=g17286.t1;
OY813001.1_Germaria_angustata_genome_assembly,_chromosome:_4	AUGUSTUS	exon	51229535	51229693	.	-	.	ID=g17286.t1.exon2;Parent=g17286.t1;
OY813001.1_Germaria_angustata_genome_assembly,_chromosome:_4	AUGUSTUS	intron	51229694	51229749	1	-	.	ID=g17286.t1.intron2;Parent=g17286.t1;
OY813001.1_Germaria_angustata_genome_assembly,_chromosome:_4	AUGUSTUS	CDS	51229750	51229845	1	-	0	ID=g17286.t1.CDS3;Parent=g17286.t1;
OY813001.1_Germaria_angustata_genome_assembly,_chromosome:_4	AUGUSTUS	exon	51229750	51229845	.	-	.	ID=g17286.t1.exon3;Parent=g17286.t1;
OY813001.1_Germaria_angustata_genome_assembly,_chromosome:_4	AUGUSTUS	start_codon	51229843	51229845	.	-	0	ID=g17286.t1.start1;Parent=g17286.t1;
OY813001.1_Germaria_angustata_genome_assembly,_chromosome:_4	AUGUSTUS	gene	51235538	51240403	.	+	.	ID=g17287;
OY813001.1_Germaria_angustata_genome_assembly,_chromosome:_4	AUGUSTUS	mRNA	51235538	51240403	1	+	.	ID=g17287.t1;Parent=g17287;
OY813001.1_Germaria_angustata_genome_assembly,_chromosome:_4	AUGUSTUS	start_codon	51235538	51235540	.	+	0	ID=g17287.t1.start1;Parent=g17287.t1;
OY813001.1_Germaria_angustata_genome_assembly,_chromosome:_4	AUGUSTUS	CDS	51235538	51236019	1	+	0	ID=g17287.t1.CDS1;Parent=g17287.t1;
OY813001.1_Germaria_angustata_genome_assembly,_chromosome:_4	AUGUSTUS	exon	51235538	51236019	.	+	.	ID=g17287.t1.exon1;Parent=g17287.t1;
OY813001.1_Germaria_angustata_genome_assembly,_chromosome:_4	AUGUSTUS	intron	51236020	51240219	1	+	.	ID=g17287.t1.intron1;Parent=g17287.t1;
OY813001.1_Germaria_angustata_genome_assembly,_chromosome:_4	AUGUSTUS	CDS	51240220	51240403	1	+	1	ID=g17287.t1.CDS2;Parent=g17287.t1;
OY813001.1_Germaria_angustata_genome_assembly,_chromosome:_4	AUGUSTUS	exon	51240220	51240403	.	+	.	ID=g17287.t1.exon2;Parent=g17287.t1;
OY813001.1_Germaria_angustata_genome_assembly,_chromosome:_4	AUGUSTUS	stop_codon	51240401	51240403	.	+	0	ID=g17287.t1.stop1;Parent=g17287.t1;
OY813001.1_Germaria_angustata_genome_assembly,_chromosome:_4	AUGUSTUS	gene	51272312	51277931	.	-	.	ID=g17288;
OY813001.1_Germaria_angustata_genome_assembly,_chromosome:_4	AUGUSTUS	mRNA	51272312	51277931	1	-	.	ID=g17288.t1;Parent=g17288;
OY813001.1_Germaria_angustata_genome_assembly,_chromosome:_4	AUGUSTUS	stop_codon	51272312	51272314	.	-	0	ID=g17288.t1.stop1;Parent=g17288.t1;
OY813001.1_Germaria_angustata_genome_assembly,_chromosome:_4	AUGUSTUS	CDS	51272312	51272498	1	-	1	ID=g17288.t1.CDS1;Parent=g17288.t1;
OY813001.1_Germaria_angustata_genome_assembly,_chromosome:_4	AUGUSTUS	exon	51272312	51272498	.	-	.	ID=g17288.t1.exon1;Parent=g17288.t1;
OY813001.1_Germaria_angustata_genome_assembly,_chromosome:_4	AUGUSTUS	intron	51272499	51272576	1	-	.	ID=g17288.t1.intron1;Parent=g17288.t1;
OY813001.1_Germaria_angustata_genome_assembly,_chromosome:_4	AUGUSTUS	CDS	51272577	51272758	1	-	0	ID=g17288.t1.CDS2;Parent=g17288.t1;
OY813001.1_Germaria_angustata_genome_assembly,_chromosome:_4	AUGUSTUS	exon	51272577	51272758	.	-	.	ID=g17288.t1.exon2;Parent=g17288.t1;
OY813001.1_Germaria_angustata_genome_assembly,_chromosome:_4	AUGUSTUS	intron	51272759	51276287	1	-	.	ID=g17288.t1.intron2;Parent=g17288.t1;
OY813001.1_Germaria_angustata_genome_assembly,_chromosome:_4	AUGUSTUS	CDS	51276288	51277931	1	-	0	ID=g17288.t1.CDS3;Parent=g17288.t1;
OY813001.1_Germaria_angustata_genome_assembly,_chromosome:_4	AUGUSTUS	exon	51276288	51277931	.	-	.	ID=g17288.t1.exon3;Parent=g17288.t1;
OY813001.1_Germaria_angustata_genome_assembly,_chromosome:_4	AUGUSTUS	start_codon	51277929	51277931	.	-	0	ID=g17288.t1.start1;Parent=g17288.t1;
OY813001.1_Germaria_angustata_genome_assembly,_chromosome:_4	AUGUSTUS	gene	51321723	51323598	.	-	.	ID=g17289;
OY813001.1_Germaria_angustata_genome_assembly,_chromosome:_4	AUGUSTUS	mRNA	51321723	51323598	1	-	.	ID=g17289.t1;Parent=g17289;
OY813001.1_Germaria_angustata_genome_assembly,_chromosome:_4	AUGUSTUS	stop_codon	51321723	51321725	.	-	0	ID=g17289.t1.stop1;Parent=g17289.t1;
OY813001.1_Germaria_angustata_genome_assembly,_chromosome:_4	AUGUSTUS	CDS	51321723	51322210	1	-	2	ID=g17289.t1.CDS1;Parent=g17289.t1;
OY813001.1_Germaria_angustata_genome_assembly,_chromosome:_4	AUGUSTUS	exon	51321723	51322210	.	-	.	ID=g17289.t1.exon1;Parent=g17289.t1;
OY813001.1_Germaria_angustata_genome_assembly,_chromosome:_4	AUGUSTUS	intron	51322211	51322267	1	-	.	ID=g17289.t1.intron1;Parent=g17289.t1;
OY813001.1_Germaria_angustata_genome_assembly,_chromosome:_4	AUGUSTUS	CDS	51322268	51322472	1	-	0	ID=g17289.t1.CDS2;Parent=g17289.t1;
OY813001.1_Germaria_angustata_genome_assembly,_chromosome:_4	AUGUSTUS	exon	51322268	51322472	.	-	.	ID=g17289.t1.exon2;Parent=g17289.t1;
OY813001.1_Germaria_angustata_genome_assembly,_chromosome:_4	AUGUSTUS	intron	51322473	51322539	1	-	.	ID=g17289.t1.intron2;Parent=g17289.t1;
OY813001.1_Germaria_angustata_genome_assembly,_chromosome:_4	AUGUSTUS	CDS	51322540	51323598	1	-	0	ID=g17289.t1.CDS3;Parent=g17289.t1;
OY813001.1_Germaria_angustata_genome_assembly,_chromosome:_4	AUGUSTUS	exon	51322540	51323598	.	-	.	ID=g17289.t1.exon3;Parent=g17289.t1;
OY813001.1_Germaria_angustata_genome_assembly,_chromosome:_4	AUGUSTUS	start_codon	51323596	51323598	.	-	0	ID=g17289.t1.start1;Parent=g17289.t1;
OY813001.1_Germaria_angustata_genome_assembly,_chromosome:_4	AUGUSTUS	gene	51332958	51351061	.	+	.	ID=g17290;
OY813001.1_Germaria_angustata_genome_assembly,_chromosome:_4	AUGUSTUS	mRNA	51332958	51351061	1	+	.	ID=g17290.t1;Parent=g17290;
OY813001.1_Germaria_angustata_genome_assembly,_chromosome:_4	AUGUSTUS	start_codon	51332958	51332960	.	+	0	ID=g17290.t1.start1;Parent=g17290.t1;
OY813001.1_Germaria_angustata_genome_assembly,_chromosome:_4	AUGUSTUS	CDS	51332958	51333131	1	+	0	ID=g17290.t1.CDS1;Parent=g17290.t1;
OY813001.1_Germaria_angustata_genome_assembly,_chromosome:_4	AUGUSTUS	exon	51332958	51333131	.	+	.	ID=g17290.t1.exon1;Parent=g17290.t1;
OY813001.1_Germaria_angustata_genome_assembly,_chromosome:_4	AUGUSTUS	intron	51333132	51347777	1	+	.	ID=g17290.t1.intron1;Parent=g17290.t1;
OY813001.1_Germaria_angustata_genome_assembly,_chromosome:_4	AUGUSTUS	CDS	51347778	51347927	1	+	0	ID=g17290.t1.CDS2;Parent=g17290.t1;
OY813001.1_Germaria_angustata_genome_assembly,_chromosome:_4	AUGUSTUS	exon	51347778	51347927	.	+	.	ID=g17290.t1.exon2;Parent=g17290.t1;
OY813001.1_Germaria_angustata_genome_assembly,_chromosome:_4	AUGUSTUS	intron	51347928	51347993	1	+	.	ID=g17290.t1.intron2;Parent=g17290.t1;
OY813001.1_Germaria_angustata_genome_assembly,_chromosome:_4	AUGUSTUS	CDS	51347994	51349109	1	+	0	ID=g17290.t1.CDS3;Parent=g17290.t1;
OY813001.1_Germaria_angustata_genome_assembly,_chromosome:_4	AUGUSTUS	exon	51347994	51349109	.	+	.	ID=g17290.t1.exon3;Parent=g17290.t1;
OY813001.1_Germaria_angustata_genome_assembly,_chromosome:_4	AUGUSTUS	intron	51349110	51349172	1	+	.	ID=g17290.t1.intron3;Parent=g17290.t1;
OY813001.1_Germaria_angustata_genome_assembly,_chromosome:_4	AUGUSTUS	CDS	51349173	51349479	1	+	0	ID=g17290.t1.CDS4;Parent=g17290.t1;
OY813001.1_Germaria_angustata_genome_assembly,_chromosome:_4	AUGUSTUS	exon	51349173	51349479	.	+	.	ID=g17290.t1.exon4;Parent=g17290.t1;
OY813001.1_Germaria_angustata_genome_assembly,_chromosome:_4	AUGUSTUS	intron	51349480	51350342	1	+	.	ID=g17290.t1.intron4;Parent=g17290.t1;
OY813001.1_Germaria_angustata_genome_assembly,_chromosome:_4	AUGUSTUS	CDS	51350343	51350552	1	+	2	ID=g17290.t1.CDS5;Parent=g17290.t1;
OY813001.1_Germaria_angustata_genome_assembly,_chromosome:_4	AUGUSTUS	exon	51350343	51350552	.	+	.	ID=g17290.t1.exon5;Parent=g17290.t1;
OY813001.1_Germaria_angustata_genome_assembly,_chromosome:_4	AUGUSTUS	intron	51350553	51350614	1	+	.	ID=g17290.t1.intron5;Parent=g17290.t1;
OY813001.1_Germaria_angustata_genome_assembly,_chromosome:_4	AUGUSTUS	CDS	51350615	51350787	1	+	2	ID=g17290.t1.CDS6;Parent=g17290.t1;
OY813001.1_Germaria_angustata_genome_assembly,_chromosome:_4	AUGUSTUS	exon	51350615	51350787	.	+	.	ID=g17290.t1.exon6;Parent=g17290.t1;
OY813001.1_Germaria_angustata_genome_assembly,_chromosome:_4	AUGUSTUS	intron	51350788	51350869	1	+	.	ID=g17290.t1.intron6;Parent=g17290.t1;
OY813001.1_Germaria_angustata_genome_assembly,_chromosome:_4	AUGUSTUS	CDS	51350870	51351061	1	+	0	ID=g17290.t1.CDS7;Parent=g17290.t1;
OY813001.1_Germaria_angustata_genome_assembly,_chromosome:_4	AUGUSTUS	exon	51350870	51351061	.	+	.	ID=g17290.t1.exon7;Parent=g17290.t1;
OY813001.1_Germaria_angustata_genome_assembly,_chromosome:_4	AUGUSTUS	stop_codon	51351059	51351061	.	+	0	ID=g17290.t1.stop1;Parent=g17290.t1;
OY813001.1_Germaria_angustata_genome_assembly,_chromosome:_4	GeneMark.hmm3	mRNA	51347862	51351061	.	+	.	ID=g17290.t2;Parent=g17290;
OY813001.1_Germaria_angustata_genome_assembly,_chromosome:_4	GeneMark.hmm3	start_codon	51347862	51347864	.	+	0	ID=g17290.t2.start1;Parent=g17290.t2;
OY813001.1_Germaria_angustata_genome_assembly,_chromosome:_4	GeneMark.hmm3	CDS	51347862	51347927	.	+	0	ID=g17290.t2.CDS1;Parent=g17290.t2;
OY813001.1_Germaria_angustata_genome_assembly,_chromosome:_4	GeneMark.hmm3	exon	51347862	51347927	0	+	.	ID=g17290.t2.exon1;Parent=g17290.t2;
OY813001.1_Germaria_angustata_genome_assembly,_chromosome:_4	GeneMark.hmm3	intron	51347928	51347993	.	+	0	ID=g17290.t2.intron1;Parent=g17290.t2;
OY813001.1_Germaria_angustata_genome_assembly,_chromosome:_4	GeneMark.hmm3	CDS	51347994	51349109	.	+	0	ID=g17290.t2.CDS2;Parent=g17290.t2;
OY813001.1_Germaria_angustata_genome_assembly,_chromosome:_4	GeneMark.hmm3	exon	51347994	51349109	0	+	.	ID=g17290.t2.exon2;Parent=g17290.t2;
OY813001.1_Germaria_angustata_genome_assembly,_chromosome:_4	GeneMark.hmm3	intron	51349110	51349172	.	+	0	ID=g17290.t2.intron2;Parent=g17290.t2;
OY813001.1_Germaria_angustata_genome_assembly,_chromosome:_4	GeneMark.hmm3	CDS	51349173	51349479	.	+	0	ID=g17290.t2.CDS3;Parent=g17290.t2;
OY813001.1_Germaria_angustata_genome_assembly,_chromosome:_4	GeneMark.hmm3	exon	51349173	51349479	0	+	.	ID=g17290.t2.exon3;Parent=g17290.t2;
OY813001.1_Germaria_angustata_genome_assembly,_chromosome:_4	GeneMark.hmm3	intron	51349480	51350342	.	+	2	ID=g17290.t2.intron3;Parent=g17290.t2;
OY813001.1_Germaria_angustata_genome_assembly,_chromosome:_4	GeneMark.hmm3	CDS	51350343	51350552	.	+	2	ID=g17290.t2.CDS4;Parent=g17290.t2;
OY813001.1_Germaria_angustata_genome_assembly,_chromosome:_4	GeneMark.hmm3	exon	51350343	51350552	0	+	.	ID=g17290.t2.exon4;Parent=g17290.t2;
OY813001.1_Germaria_angustata_genome_assembly,_chromosome:_4	GeneMark.hmm3	intron	51350553	51350614	.	+	2	ID=g17290.t2.intron4;Parent=g17290.t2;
OY813001.1_Germaria_angustata_genome_assembly,_chromosome:_4	GeneMark.hmm3	CDS	51350615	51350787	.	+	2	ID=g17290.t2.CDS5;Parent=g17290.t2;
OY813001.1_Germaria_angustata_genome_assembly,_chromosome:_4	GeneMark.hmm3	exon	51350615	51350787	0	+	.	ID=g17290.t2.exon5;Parent=g17290.t2;
OY813001.1_Germaria_angustata_genome_assembly,_chromosome:_4	GeneMark.hmm3	intron	51350788	51350869	.	+	0	ID=g17290.t2.intron5;Parent=g17290.t2;
OY813001.1_Germaria_angustata_genome_assembly,_chromosome:_4	GeneMark.hmm3	CDS	51350870	51351061	.	+	0	ID=g17290.t2.CDS6;Parent=g17290.t2;
OY813001.1_Germaria_angustata_genome_assembly,_chromosome:_4	GeneMark.hmm3	exon	51350870	51351061	0	+	.	ID=g17290.t2.exon6;Parent=g17290.t2;
OY813001.1_Germaria_angustata_genome_assembly,_chromosome:_4	GeneMark.hmm3	stop_codon	51351059	51351061	.	+	0	ID=g17290.t2.stop1;Parent=g17290.t2;
OY813001.1_Germaria_angustata_genome_assembly,_chromosome:_4	AUGUSTUS	gene	51361034	51378120	.	-	.	ID=g17291;
OY813001.1_Germaria_angustata_genome_assembly,_chromosome:_4	AUGUSTUS	mRNA	51361034	51378120	1	-	.	ID=g17291.t1;Parent=g17291;
OY813001.1_Germaria_angustata_genome_assembly,_chromosome:_4	AUGUSTUS	stop_codon	51361034	51361036	.	-	0	ID=g17291.t1.stop1;Parent=g17291.t1;
OY813001.1_Germaria_angustata_genome_assembly,_chromosome:_4	AUGUSTUS	CDS	51361034	51361222	1	-	0	ID=g17291.t1.CDS1;Parent=g17291.t1;
OY813001.1_Germaria_angustata_genome_assembly,_chromosome:_4	AUGUSTUS	exon	51361034	51361222	.	-	.	ID=g17291.t1.exon1;Parent=g17291.t1;
OY813001.1_Germaria_angustata_genome_assembly,_chromosome:_4	AUGUSTUS	intron	51361223	51361287	1	-	.	ID=g17291.t1.intron1;Parent=g17291.t1;
OY813001.1_Germaria_angustata_genome_assembly,_chromosome:_4	AUGUSTUS	CDS	51361288	51361442	1	-	2	ID=g17291.t1.CDS2;Parent=g17291.t1;
OY813001.1_Germaria_angustata_genome_assembly,_chromosome:_4	AUGUSTUS	exon	51361288	51361442	.	-	.	ID=g17291.t1.exon2;Parent=g17291.t1;
OY813001.1_Germaria_angustata_genome_assembly,_chromosome:_4	AUGUSTUS	intron	51361443	51361534	1	-	.	ID=g17291.t1.intron2;Parent=g17291.t1;
OY813001.1_Germaria_angustata_genome_assembly,_chromosome:_4	AUGUSTUS	CDS	51361535	51361716	1	-	1	ID=g17291.t1.CDS3;Parent=g17291.t1;
OY813001.1_Germaria_angustata_genome_assembly,_chromosome:_4	AUGUSTUS	exon	51361535	51361716	.	-	.	ID=g17291.t1.exon3;Parent=g17291.t1;
OY813001.1_Germaria_angustata_genome_assembly,_chromosome:_4	AUGUSTUS	intron	51361717	51361795	1	-	.	ID=g17291.t1.intron3;Parent=g17291.t1;
OY813001.1_Germaria_angustata_genome_assembly,_chromosome:_4	AUGUSTUS	CDS	51361796	51361920	1	-	0	ID=g17291.t1.CDS4;Parent=g17291.t1;
OY813001.1_Germaria_angustata_genome_assembly,_chromosome:_4	AUGUSTUS	exon	51361796	51361920	.	-	.	ID=g17291.t1.exon4;Parent=g17291.t1;
OY813001.1_Germaria_angustata_genome_assembly,_chromosome:_4	AUGUSTUS	intron	51361921	51364443	1	-	.	ID=g17291.t1.intron4;Parent=g17291.t1;
OY813001.1_Germaria_angustata_genome_assembly,_chromosome:_4	AUGUSTUS	CDS	51364444	51364674	1	-	0	ID=g17291.t1.CDS5;Parent=g17291.t1;
OY813001.1_Germaria_angustata_genome_assembly,_chromosome:_4	AUGUSTUS	exon	51364444	51364674	.	-	.	ID=g17291.t1.exon5;Parent=g17291.t1;
OY813001.1_Germaria_angustata_genome_assembly,_chromosome:_4	AUGUSTUS	intron	51364675	51367404	1	-	.	ID=g17291.t1.intron5;Parent=g17291.t1;
OY813001.1_Germaria_angustata_genome_assembly,_chromosome:_4	AUGUSTUS	CDS	51367405	51367836	1	-	0	ID=g17291.t1.CDS6;Parent=g17291.t1;
OY813001.1_Germaria_angustata_genome_assembly,_chromosome:_4	AUGUSTUS	exon	51367405	51367836	.	-	.	ID=g17291.t1.exon6;Parent=g17291.t1;
OY813001.1_Germaria_angustata_genome_assembly,_chromosome:_4	AUGUSTUS	intron	51367837	51378090	1	-	.	ID=g17291.t1.intron6;Parent=g17291.t1;
OY813001.1_Germaria_angustata_genome_assembly,_chromosome:_4	AUGUSTUS	CDS	51378091	51378120	1	-	0	ID=g17291.t1.CDS7;Parent=g17291.t1;
OY813001.1_Germaria_angustata_genome_assembly,_chromosome:_4	AUGUSTUS	exon	51378091	51378120	.	-	.	ID=g17291.t1.exon7;Parent=g17291.t1;
OY813001.1_Germaria_angustata_genome_assembly,_chromosome:_4	AUGUSTUS	start_codon	51378118	51378120	.	-	0	ID=g17291.t1.start1;Parent=g17291.t1;
OY813001.1_Germaria_angustata_genome_assembly,_chromosome:_4	AUGUSTUS	gene	51384409	51385854	.	+	.	ID=g17292;
OY813001.1_Germaria_angustata_genome_assembly,_chromosome:_4	AUGUSTUS	mRNA	51384409	51385854	1	+	.	ID=g17292.t1;Parent=g17292;
OY813001.1_Germaria_angustata_genome_assembly,_chromosome:_4	AUGUSTUS	start_codon	51384409	51384411	.	+	0	ID=g17292.t1.start1;Parent=g17292.t1;
OY813001.1_Germaria_angustata_genome_assembly,_chromosome:_4	AUGUSTUS	CDS	51384409	51385854	1	+	0	ID=g17292.t1.CDS1;Parent=g17292.t1;
OY813001.1_Germaria_angustata_genome_assembly,_chromosome:_4	AUGUSTUS	exon	51384409	51385854	.	+	.	ID=g17292.t1.exon1;Parent=g17292.t1;
OY813001.1_Germaria_angustata_genome_assembly,_chromosome:_4	AUGUSTUS	stop_codon	51385852	51385854	.	+	0	ID=g17292.t1.stop1;Parent=g17292.t1;
OY813001.1_Germaria_angustata_genome_assembly,_chromosome:_4	AUGUSTUS	gene	51456912	51460811	.	+	.	ID=g17293;
OY813001.1_Germaria_angustata_genome_assembly,_chromosome:_4	AUGUSTUS	mRNA	51456912	51460811	0.55	+	.	ID=g17293.t1;Parent=g17293;
OY813001.1_Germaria_angustata_genome_assembly,_chromosome:_4	AUGUSTUS	start_codon	51456912	51456914	.	+	0	ID=g17293.t1.start1;Parent=g17293.t1;
OY813001.1_Germaria_angustata_genome_assembly,_chromosome:_4	AUGUSTUS	CDS	51456912	51458225	0.72	+	0	ID=g17293.t1.CDS1;Parent=g17293.t1;
OY813001.1_Germaria_angustata_genome_assembly,_chromosome:_4	AUGUSTUS	exon	51456912	51458225	.	+	.	ID=g17293.t1.exon1;Parent=g17293.t1;
OY813001.1_Germaria_angustata_genome_assembly,_chromosome:_4	AUGUSTUS	intron	51458226	51460037	0.55	+	.	ID=g17293.t1.intron1;Parent=g17293.t1;
OY813001.1_Germaria_angustata_genome_assembly,_chromosome:_4	AUGUSTUS	CDS	51460038	51460811	0.57	+	0	ID=g17293.t1.CDS2;Parent=g17293.t1;
OY813001.1_Germaria_angustata_genome_assembly,_chromosome:_4	AUGUSTUS	exon	51460038	51460811	.	+	.	ID=g17293.t1.exon2;Parent=g17293.t1;
OY813001.1_Germaria_angustata_genome_assembly,_chromosome:_4	AUGUSTUS	stop_codon	51460809	51460811	.	+	0	ID=g17293.t1.stop1;Parent=g17293.t1;
OY813001.1_Germaria_angustata_genome_assembly,_chromosome:_4	AUGUSTUS	gene	51477374	51477583	.	-	.	ID=g17294;
OY813001.1_Germaria_angustata_genome_assembly,_chromosome:_4	AUGUSTUS	mRNA	51477374	51477583	1	-	.	ID=g17294.t1;Parent=g17294;
OY813001.1_Germaria_angustata_genome_assembly,_chromosome:_4	AUGUSTUS	stop_codon	51477374	51477376	.	-	0	ID=g17294.t1.stop1;Parent=g17294.t1;
OY813001.1_Germaria_angustata_genome_assembly,_chromosome:_4	AUGUSTUS	CDS	51477374	51477583	1	-	0	ID=g17294.t1.CDS1;Parent=g17294.t1;
OY813001.1_Germaria_angustata_genome_assembly,_chromosome:_4	AUGUSTUS	exon	51477374	51477583	.	-	.	ID=g17294.t1.exon1;Parent=g17294.t1;
OY813001.1_Germaria_angustata_genome_assembly,_chromosome:_4	AUGUSTUS	start_codon	51477581	51477583	.	-	0	ID=g17294.t1.start1;Parent=g17294.t1;
OY813001.1_Germaria_angustata_genome_assembly,_chromosome:_4	AUGUSTUS	gene	51477653	51503823	.	-	.	ID=g17295;
OY813001.1_Germaria_angustata_genome_assembly,_chromosome:_4	AUGUSTUS	mRNA	51477653	51503823	0.48	-	.	ID=g17295.t1;Parent=g17295;
OY813001.1_Germaria_angustata_genome_assembly,_chromosome:_4	AUGUSTUS	stop_codon	51477653	51477655	.	-	0	ID=g17295.t1.stop1;Parent=g17295.t1;
OY813001.1_Germaria_angustata_genome_assembly,_chromosome:_4	AUGUSTUS	CDS	51477653	51479896	1	-	0	ID=g17295.t1.CDS1;Parent=g17295.t1;
OY813001.1_Germaria_angustata_genome_assembly,_chromosome:_4	AUGUSTUS	exon	51477653	51479896	.	-	.	ID=g17295.t1.exon1;Parent=g17295.t1;
OY813001.1_Germaria_angustata_genome_assembly,_chromosome:_4	AUGUSTUS	intron	51479897	51483890	1	-	.	ID=g17295.t1.intron1;Parent=g17295.t1;
OY813001.1_Germaria_angustata_genome_assembly,_chromosome:_4	AUGUSTUS	CDS	51483891	51484519	1	-	2	ID=g17295.t1.CDS2;Parent=g17295.t1;
OY813001.1_Germaria_angustata_genome_assembly,_chromosome:_4	AUGUSTUS	exon	51483891	51484519	.	-	.	ID=g17295.t1.exon2;Parent=g17295.t1;
OY813001.1_Germaria_angustata_genome_assembly,_chromosome:_4	AUGUSTUS	intron	51484520	51492602	1	-	.	ID=g17295.t1.intron2;Parent=g17295.t1;
OY813001.1_Germaria_angustata_genome_assembly,_chromosome:_4	AUGUSTUS	CDS	51492603	51493440	1	-	0	ID=g17295.t1.CDS3;Parent=g17295.t1;
OY813001.1_Germaria_angustata_genome_assembly,_chromosome:_4	AUGUSTUS	exon	51492603	51493440	.	-	.	ID=g17295.t1.exon3;Parent=g17295.t1;
OY813001.1_Germaria_angustata_genome_assembly,_chromosome:_4	AUGUSTUS	intron	51493441	51497746	1	-	.	ID=g17295.t1.intron3;Parent=g17295.t1;
OY813001.1_Germaria_angustata_genome_assembly,_chromosome:_4	AUGUSTUS	CDS	51497747	51497989	1	-	0	ID=g17295.t1.CDS4;Parent=g17295.t1;
OY813001.1_Germaria_angustata_genome_assembly,_chromosome:_4	AUGUSTUS	exon	51497747	51497989	.	-	.	ID=g17295.t1.exon4;Parent=g17295.t1;
OY813001.1_Germaria_angustata_genome_assembly,_chromosome:_4	AUGUSTUS	intron	51497990	51498166	1	-	.	ID=g17295.t1.intron4;Parent=g17295.t1;
OY813001.1_Germaria_angustata_genome_assembly,_chromosome:_4	AUGUSTUS	CDS	51498167	51499251	1	-	2	ID=g17295.t1.CDS5;Parent=g17295.t1;
OY813001.1_Germaria_angustata_genome_assembly,_chromosome:_4	AUGUSTUS	exon	51498167	51499251	.	-	.	ID=g17295.t1.exon5;Parent=g17295.t1;
OY813001.1_Germaria_angustata_genome_assembly,_chromosome:_4	AUGUSTUS	intron	51499252	51503684	0.67	-	.	ID=g17295.t1.intron5;Parent=g17295.t1;
OY813001.1_Germaria_angustata_genome_assembly,_chromosome:_4	AUGUSTUS	CDS	51503685	51503823	0.48	-	0	ID=g17295.t1.CDS6;Parent=g17295.t1;
OY813001.1_Germaria_angustata_genome_assembly,_chromosome:_4	AUGUSTUS	exon	51503685	51503823	.	-	.	ID=g17295.t1.exon6;Parent=g17295.t1;
OY813001.1_Germaria_angustata_genome_assembly,_chromosome:_4	AUGUSTUS	start_codon	51503821	51503823	.	-	0	ID=g17295.t1.start1;Parent=g17295.t1;
OY813001.1_Germaria_angustata_genome_assembly,_chromosome:_4	AUGUSTUS	gene	51680810	51681763	.	+	.	ID=g17296;
OY813001.1_Germaria_angustata_genome_assembly,_chromosome:_4	AUGUSTUS	mRNA	51680810	51681763	1	+	.	ID=g17296.t1;Parent=g17296;
OY813001.1_Germaria_angustata_genome_assembly,_chromosome:_4	AUGUSTUS	start_codon	51680810	51680812	.	+	0	ID=g17296.t1.start1;Parent=g17296.t1;
OY813001.1_Germaria_angustata_genome_assembly,_chromosome:_4	AUGUSTUS	CDS	51680810	51681763	1	+	0	ID=g17296.t1.CDS1;Parent=g17296.t1;
OY813001.1_Germaria_angustata_genome_assembly,_chromosome:_4	AUGUSTUS	exon	51680810	51681763	.	+	.	ID=g17296.t1.exon1;Parent=g17296.t1;
OY813001.1_Germaria_angustata_genome_assembly,_chromosome:_4	AUGUSTUS	stop_codon	51681761	51681763	.	+	0	ID=g17296.t1.stop1;Parent=g17296.t1;
OY813001.1_Germaria_angustata_genome_assembly,_chromosome:_4	AUGUSTUS	gene	51682957	51684639	.	+	.	ID=g17297;
OY813001.1_Germaria_angustata_genome_assembly,_chromosome:_4	AUGUSTUS	mRNA	51682957	51684639	0.76	+	.	ID=g17297.t1;Parent=g17297;
OY813001.1_Germaria_angustata_genome_assembly,_chromosome:_4	AUGUSTUS	start_codon	51682957	51682959	.	+	0	ID=g17297.t1.start1;Parent=g17297.t1;
OY813001.1_Germaria_angustata_genome_assembly,_chromosome:_4	AUGUSTUS	CDS	51682957	51684639	0.76	+	0	ID=g17297.t1.CDS1;Parent=g17297.t1;
OY813001.1_Germaria_angustata_genome_assembly,_chromosome:_4	AUGUSTUS	exon	51682957	51684639	.	+	.	ID=g17297.t1.exon1;Parent=g17297.t1;
OY813001.1_Germaria_angustata_genome_assembly,_chromosome:_4	AUGUSTUS	stop_codon	51684637	51684639	.	+	0	ID=g17297.t1.stop1;Parent=g17297.t1;
OY813001.1_Germaria_angustata_genome_assembly,_chromosome:_4	AUGUSTUS	gene	51895143	51897862	.	-	.	ID=g17298;
OY813001.1_Germaria_angustata_genome_assembly,_chromosome:_4	AUGUSTUS	mRNA	51895143	51897862	0.33	-	.	ID=g17298.t1;Parent=g17298;
OY813001.1_Germaria_angustata_genome_assembly,_chromosome:_4	AUGUSTUS	stop_codon	51895143	51895145	.	-	0	ID=g17298.t1.stop1;Parent=g17298.t1;
OY813001.1_Germaria_angustata_genome_assembly,_chromosome:_4	AUGUSTUS	CDS	51895143	51895255	0.33	-	2	ID=g17298.t1.CDS1;Parent=g17298.t1;
OY813001.1_Germaria_angustata_genome_assembly,_chromosome:_4	AUGUSTUS	exon	51895143	51895255	.	-	.	ID=g17298.t1.exon1;Parent=g17298.t1;
OY813001.1_Germaria_angustata_genome_assembly,_chromosome:_4	AUGUSTUS	intron	51895256	51895437	0.33	-	.	ID=g17298.t1.intron1;Parent=g17298.t1;
OY813001.1_Germaria_angustata_genome_assembly,_chromosome:_4	AUGUSTUS	CDS	51895438	51897862	0.95	-	0	ID=g17298.t1.CDS2;Parent=g17298.t1;
OY813001.1_Germaria_angustata_genome_assembly,_chromosome:_4	AUGUSTUS	exon	51895438	51897862	.	-	.	ID=g17298.t1.exon2;Parent=g17298.t1;
OY813001.1_Germaria_angustata_genome_assembly,_chromosome:_4	AUGUSTUS	start_codon	51897860	51897862	.	-	0	ID=g17298.t1.start1;Parent=g17298.t1;
OY813001.1_Germaria_angustata_genome_assembly,_chromosome:_4	AUGUSTUS	gene	51933039	51936319	.	+	.	ID=g17299;
OY813001.1_Germaria_angustata_genome_assembly,_chromosome:_4	AUGUSTUS	mRNA	51933039	51936319	0.51	+	.	ID=g17299.t1;Parent=g17299;
OY813001.1_Germaria_angustata_genome_assembly,_chromosome:_4	AUGUSTUS	start_codon	51933039	51933041	.	+	0	ID=g17299.t1.start1;Parent=g17299.t1;
OY813001.1_Germaria_angustata_genome_assembly,_chromosome:_4	AUGUSTUS	CDS	51933039	51933152	0.8	+	0	ID=g17299.t1.CDS1;Parent=g17299.t1;
OY813001.1_Germaria_angustata_genome_assembly,_chromosome:_4	AUGUSTUS	exon	51933039	51933152	.	+	.	ID=g17299.t1.exon1;Parent=g17299.t1;
OY813001.1_Germaria_angustata_genome_assembly,_chromosome:_4	AUGUSTUS	intron	51933153	51936016	0.51	+	.	ID=g17299.t1.intron1;Parent=g17299.t1;
OY813001.1_Germaria_angustata_genome_assembly,_chromosome:_4	AUGUSTUS	CDS	51936017	51936319	0.51	+	0	ID=g17299.t1.CDS2;Parent=g17299.t1;
OY813001.1_Germaria_angustata_genome_assembly,_chromosome:_4	AUGUSTUS	exon	51936017	51936319	.	+	.	ID=g17299.t1.exon2;Parent=g17299.t1;
OY813001.1_Germaria_angustata_genome_assembly,_chromosome:_4	AUGUSTUS	stop_codon	51936317	51936319	.	+	0	ID=g17299.t1.stop1;Parent=g17299.t1;
OY813001.1_Germaria_angustata_genome_assembly,_chromosome:_4	AUGUSTUS	gene	51983603	51983827	.	-	.	ID=g17300;
OY813001.1_Germaria_angustata_genome_assembly,_chromosome:_4	AUGUSTUS	mRNA	51983603	51983827	0.56	-	.	ID=g17300.t1;Parent=g17300;
OY813001.1_Germaria_angustata_genome_assembly,_chromosome:_4	AUGUSTUS	stop_codon	51983603	51983605	.	-	0	ID=g17300.t1.stop1;Parent=g17300.t1;
OY813001.1_Germaria_angustata_genome_assembly,_chromosome:_4	AUGUSTUS	CDS	51983603	51983827	0.56	-	0	ID=g17300.t1.CDS1;Parent=g17300.t1;
OY813001.1_Germaria_angustata_genome_assembly,_chromosome:_4	AUGUSTUS	exon	51983603	51983827	.	-	.	ID=g17300.t1.exon1;Parent=g17300.t1;
OY813001.1_Germaria_angustata_genome_assembly,_chromosome:_4	AUGUSTUS	start_codon	51983825	51983827	.	-	0	ID=g17300.t1.start1;Parent=g17300.t1;
OY813001.1_Germaria_angustata_genome_assembly,_chromosome:_4	AUGUSTUS	gene	52106454	52107158	.	+	.	ID=g17301;
OY813001.1_Germaria_angustata_genome_assembly,_chromosome:_4	AUGUSTUS	mRNA	52106454	52107158	0.72	+	.	ID=g17301.t1;Parent=g17301;
OY813001.1_Germaria_angustata_genome_assembly,_chromosome:_4	AUGUSTUS	start_codon	52106454	52106456	.	+	0	ID=g17301.t1.start1;Parent=g17301.t1;
OY813001.1_Germaria_angustata_genome_assembly,_chromosome:_4	AUGUSTUS	CDS	52106454	52106820	0.72	+	0	ID=g17301.t1.CDS1;Parent=g17301.t1;
OY813001.1_Germaria_angustata_genome_assembly,_chromosome:_4	AUGUSTUS	exon	52106454	52106820	.	+	.	ID=g17301.t1.exon1;Parent=g17301.t1;
OY813001.1_Germaria_angustata_genome_assembly,_chromosome:_4	AUGUSTUS	intron	52106821	52106889	1	+	.	ID=g17301.t1.intron1;Parent=g17301.t1;
OY813001.1_Germaria_angustata_genome_assembly,_chromosome:_4	AUGUSTUS	CDS	52106890	52107158	1	+	2	ID=g17301.t1.CDS2;Parent=g17301.t1;
OY813001.1_Germaria_angustata_genome_assembly,_chromosome:_4	AUGUSTUS	exon	52106890	52107158	.	+	.	ID=g17301.t1.exon2;Parent=g17301.t1;
OY813001.1_Germaria_angustata_genome_assembly,_chromosome:_4	AUGUSTUS	stop_codon	52107156	52107158	.	+	0	ID=g17301.t1.stop1;Parent=g17301.t1;
OY813001.1_Germaria_angustata_genome_assembly,_chromosome:_4	AUGUSTUS	gene	52200798	52205792	.	+	.	ID=g17302;
OY813001.1_Germaria_angustata_genome_assembly,_chromosome:_4	AUGUSTUS	mRNA	52200798	52205792	1	+	.	ID=g17302.t1;Parent=g17302;
OY813001.1_Germaria_angustata_genome_assembly,_chromosome:_4	AUGUSTUS	start_codon	52200798	52200800	.	+	0	ID=g17302.t1.start1;Parent=g17302.t1;
OY813001.1_Germaria_angustata_genome_assembly,_chromosome:_4	AUGUSTUS	CDS	52200798	52200949	1	+	0	ID=g17302.t1.CDS1;Parent=g17302.t1;
OY813001.1_Germaria_angustata_genome_assembly,_chromosome:_4	AUGUSTUS	exon	52200798	52200949	.	+	.	ID=g17302.t1.exon1;Parent=g17302.t1;
OY813001.1_Germaria_angustata_genome_assembly,_chromosome:_4	AUGUSTUS	intron	52200950	52201020	1	+	.	ID=g17302.t1.intron1;Parent=g17302.t1;
OY813001.1_Germaria_angustata_genome_assembly,_chromosome:_4	AUGUSTUS	CDS	52201021	52201118	1	+	1	ID=g17302.t1.CDS2;Parent=g17302.t1;
OY813001.1_Germaria_angustata_genome_assembly,_chromosome:_4	AUGUSTUS	exon	52201021	52201118	.	+	.	ID=g17302.t1.exon2;Parent=g17302.t1;
OY813001.1_Germaria_angustata_genome_assembly,_chromosome:_4	AUGUSTUS	intron	52201119	52201179	1	+	.	ID=g17302.t1.intron2;Parent=g17302.t1;
OY813001.1_Germaria_angustata_genome_assembly,_chromosome:_4	AUGUSTUS	CDS	52201180	52201291	1	+	2	ID=g17302.t1.CDS3;Parent=g17302.t1;
OY813001.1_Germaria_angustata_genome_assembly,_chromosome:_4	AUGUSTUS	exon	52201180	52201291	.	+	.	ID=g17302.t1.exon3;Parent=g17302.t1;
OY813001.1_Germaria_angustata_genome_assembly,_chromosome:_4	AUGUSTUS	intron	52201292	52201355	1	+	.	ID=g17302.t1.intron3;Parent=g17302.t1;
OY813001.1_Germaria_angustata_genome_assembly,_chromosome:_4	AUGUSTUS	CDS	52201356	52201509	1	+	1	ID=g17302.t1.CDS4;Parent=g17302.t1;
OY813001.1_Germaria_angustata_genome_assembly,_chromosome:_4	AUGUSTUS	exon	52201356	52201509	.	+	.	ID=g17302.t1.exon4;Parent=g17302.t1;
OY813001.1_Germaria_angustata_genome_assembly,_chromosome:_4	AUGUSTUS	intron	52201510	52201644	1	+	.	ID=g17302.t1.intron4;Parent=g17302.t1;
OY813001.1_Germaria_angustata_genome_assembly,_chromosome:_4	AUGUSTUS	CDS	52201645	52201790	1	+	0	ID=g17302.t1.CDS5;Parent=g17302.t1;
OY813001.1_Germaria_angustata_genome_assembly,_chromosome:_4	AUGUSTUS	exon	52201645	52201790	.	+	.	ID=g17302.t1.exon5;Parent=g17302.t1;
OY813001.1_Germaria_angustata_genome_assembly,_chromosome:_4	AUGUSTUS	intron	52201791	52202054	1	+	.	ID=g17302.t1.intron5;Parent=g17302.t1;
OY813001.1_Germaria_angustata_genome_assembly,_chromosome:_4	AUGUSTUS	CDS	52202055	52202136	1	+	1	ID=g17302.t1.CDS6;Parent=g17302.t1;
OY813001.1_Germaria_angustata_genome_assembly,_chromosome:_4	AUGUSTUS	exon	52202055	52202136	.	+	.	ID=g17302.t1.exon6;Parent=g17302.t1;
OY813001.1_Germaria_angustata_genome_assembly,_chromosome:_4	AUGUSTUS	intron	52202137	52202204	1	+	.	ID=g17302.t1.intron6;Parent=g17302.t1;
OY813001.1_Germaria_angustata_genome_assembly,_chromosome:_4	AUGUSTUS	CDS	52202205	52202344	1	+	0	ID=g17302.t1.CDS7;Parent=g17302.t1;
OY813001.1_Germaria_angustata_genome_assembly,_chromosome:_4	AUGUSTUS	exon	52202205	52202344	.	+	.	ID=g17302.t1.exon7;Parent=g17302.t1;
OY813001.1_Germaria_angustata_genome_assembly,_chromosome:_4	AUGUSTUS	intron	52202345	52204715	1	+	.	ID=g17302.t1.intron7;Parent=g17302.t1;
OY813001.1_Germaria_angustata_genome_assembly,_chromosome:_4	AUGUSTUS	CDS	52204716	52204858	1	+	1	ID=g17302.t1.CDS8;Parent=g17302.t1;
OY813001.1_Germaria_angustata_genome_assembly,_chromosome:_4	AUGUSTUS	exon	52204716	52204858	.	+	.	ID=g17302.t1.exon8;Parent=g17302.t1;
OY813001.1_Germaria_angustata_genome_assembly,_chromosome:_4	AUGUSTUS	intron	52204859	52204927	1	+	.	ID=g17302.t1.intron8;Parent=g17302.t1;
OY813001.1_Germaria_angustata_genome_assembly,_chromosome:_4	AUGUSTUS	CDS	52204928	52205066	1	+	2	ID=g17302.t1.CDS9;Parent=g17302.t1;
OY813001.1_Germaria_angustata_genome_assembly,_chromosome:_4	AUGUSTUS	exon	52204928	52205066	.	+	.	ID=g17302.t1.exon9;Parent=g17302.t1;
OY813001.1_Germaria_angustata_genome_assembly,_chromosome:_4	AUGUSTUS	intron	52205067	52205145	1	+	.	ID=g17302.t1.intron9;Parent=g17302.t1;
OY813001.1_Germaria_angustata_genome_assembly,_chromosome:_4	AUGUSTUS	CDS	52205146	52205356	1	+	1	ID=g17302.t1.CDS10;Parent=g17302.t1;
OY813001.1_Germaria_angustata_genome_assembly,_chromosome:_4	AUGUSTUS	exon	52205146	52205356	.	+	.	ID=g17302.t1.exon10;Parent=g17302.t1;
OY813001.1_Germaria_angustata_genome_assembly,_chromosome:_4	AUGUSTUS	intron	52205357	52205410	1	+	.	ID=g17302.t1.intron10;Parent=g17302.t1;
OY813001.1_Germaria_angustata_genome_assembly,_chromosome:_4	AUGUSTUS	CDS	52205411	52205620	1	+	0	ID=g17302.t1.CDS11;Parent=g17302.t1;
OY813001.1_Germaria_angustata_genome_assembly,_chromosome:_4	AUGUSTUS	exon	52205411	52205620	.	+	.	ID=g17302.t1.exon11;Parent=g17302.t1;
OY813001.1_Germaria_angustata_genome_assembly,_chromosome:_4	AUGUSTUS	intron	52205621	52205687	1	+	.	ID=g17302.t1.intron11;Parent=g17302.t1;
OY813001.1_Germaria_angustata_genome_assembly,_chromosome:_4	AUGUSTUS	CDS	52205688	52205792	1	+	0	ID=g17302.t1.CDS12;Parent=g17302.t1;
OY813001.1_Germaria_angustata_genome_assembly,_chromosome:_4	AUGUSTUS	exon	52205688	52205792	.	+	.	ID=g17302.t1.exon12;Parent=g17302.t1;
OY813001.1_Germaria_angustata_genome_assembly,_chromosome:_4	AUGUSTUS	stop_codon	52205790	52205792	.	+	0	ID=g17302.t1.stop1;Parent=g17302.t1;
OY813001.1_Germaria_angustata_genome_assembly,_chromosome:_4	AUGUSTUS	gene	52208014	52230172	.	+	.	ID=g17303;
OY813001.1_Germaria_angustata_genome_assembly,_chromosome:_4	AUGUSTUS	mRNA	52208014	52230172	1	+	.	ID=g17303.t1;Parent=g17303;
OY813001.1_Germaria_angustata_genome_assembly,_chromosome:_4	AUGUSTUS	start_codon	52208014	52208016	.	+	0	ID=g17303.t1.start1;Parent=g17303.t1;
OY813001.1_Germaria_angustata_genome_assembly,_chromosome:_4	AUGUSTUS	CDS	52208014	52208052	1	+	0	ID=g17303.t1.CDS1;Parent=g17303.t1;
OY813001.1_Germaria_angustata_genome_assembly,_chromosome:_4	AUGUSTUS	exon	52208014	52208052	.	+	.	ID=g17303.t1.exon1;Parent=g17303.t1;
OY813001.1_Germaria_angustata_genome_assembly,_chromosome:_4	AUGUSTUS	intron	52208053	52208800	1	+	.	ID=g17303.t1.intron1;Parent=g17303.t1;
OY813001.1_Germaria_angustata_genome_assembly,_chromosome:_4	AUGUSTUS	CDS	52208801	52208939	1	+	0	ID=g17303.t1.CDS2;Parent=g17303.t1;
OY813001.1_Germaria_angustata_genome_assembly,_chromosome:_4	AUGUSTUS	exon	52208801	52208939	.	+	.	ID=g17303.t1.exon2;Parent=g17303.t1;
OY813001.1_Germaria_angustata_genome_assembly,_chromosome:_4	AUGUSTUS	intron	52208940	52209008	1	+	.	ID=g17303.t1.intron2;Parent=g17303.t1;
OY813001.1_Germaria_angustata_genome_assembly,_chromosome:_4	AUGUSTUS	CDS	52209009	52209463	1	+	2	ID=g17303.t1.CDS3;Parent=g17303.t1;
OY813001.1_Germaria_angustata_genome_assembly,_chromosome:_4	AUGUSTUS	exon	52209009	52209463	.	+	.	ID=g17303.t1.exon3;Parent=g17303.t1;
OY813001.1_Germaria_angustata_genome_assembly,_chromosome:_4	AUGUSTUS	intron	52209464	52209544	1	+	.	ID=g17303.t1.intron3;Parent=g17303.t1;
OY813001.1_Germaria_angustata_genome_assembly,_chromosome:_4	AUGUSTUS	CDS	52209545	52209626	1	+	0	ID=g17303.t1.CDS4;Parent=g17303.t1;
OY813001.1_Germaria_angustata_genome_assembly,_chromosome:_4	AUGUSTUS	exon	52209545	52209626	.	+	.	ID=g17303.t1.exon4;Parent=g17303.t1;
OY813001.1_Germaria_angustata_genome_assembly,_chromosome:_4	AUGUSTUS	intron	52209627	52210439	1	+	.	ID=g17303.t1.intron4;Parent=g17303.t1;
OY813001.1_Germaria_angustata_genome_assembly,_chromosome:_4	AUGUSTUS	CDS	52210440	52210543	1	+	2	ID=g17303.t1.CDS5;Parent=g17303.t1;
OY813001.1_Germaria_angustata_genome_assembly,_chromosome:_4	AUGUSTUS	exon	52210440	52210543	.	+	.	ID=g17303.t1.exon5;Parent=g17303.t1;
OY813001.1_Germaria_angustata_genome_assembly,_chromosome:_4	AUGUSTUS	intron	52210544	52211046	1	+	.	ID=g17303.t1.intron5;Parent=g17303.t1;
OY813001.1_Germaria_angustata_genome_assembly,_chromosome:_4	AUGUSTUS	CDS	52211047	52211244	1	+	0	ID=g17303.t1.CDS6;Parent=g17303.t1;
OY813001.1_Germaria_angustata_genome_assembly,_chromosome:_4	AUGUSTUS	exon	52211047	52211244	.	+	.	ID=g17303.t1.exon6;Parent=g17303.t1;
OY813001.1_Germaria_angustata_genome_assembly,_chromosome:_4	AUGUSTUS	intron	52211245	52211309	1	+	.	ID=g17303.t1.intron6;Parent=g17303.t1;
OY813001.1_Germaria_angustata_genome_assembly,_chromosome:_4	AUGUSTUS	CDS	52211310	52216580	1	+	0	ID=g17303.t1.CDS7;Parent=g17303.t1;
OY813001.1_Germaria_angustata_genome_assembly,_chromosome:_4	AUGUSTUS	exon	52211310	52216580	.	+	.	ID=g17303.t1.exon7;Parent=g17303.t1;
OY813001.1_Germaria_angustata_genome_assembly,_chromosome:_4	AUGUSTUS	intron	52216581	52220810	1	+	.	ID=g17303.t1.intron7;Parent=g17303.t1;
OY813001.1_Germaria_angustata_genome_assembly,_chromosome:_4	AUGUSTUS	CDS	52220811	52220906	1	+	0	ID=g17303.t1.CDS8;Parent=g17303.t1;
OY813001.1_Germaria_angustata_genome_assembly,_chromosome:_4	AUGUSTUS	exon	52220811	52220906	.	+	.	ID=g17303.t1.exon8;Parent=g17303.t1;
OY813001.1_Germaria_angustata_genome_assembly,_chromosome:_4	AUGUSTUS	intron	52220907	52222662	1	+	.	ID=g17303.t1.intron8;Parent=g17303.t1;
OY813001.1_Germaria_angustata_genome_assembly,_chromosome:_4	AUGUSTUS	CDS	52222663	52222985	1	+	0	ID=g17303.t1.CDS9;Parent=g17303.t1;
OY813001.1_Germaria_angustata_genome_assembly,_chromosome:_4	AUGUSTUS	exon	52222663	52222985	.	+	.	ID=g17303.t1.exon9;Parent=g17303.t1;
OY813001.1_Germaria_angustata_genome_assembly,_chromosome:_4	AUGUSTUS	intron	52222986	52223863	1	+	.	ID=g17303.t1.intron9;Parent=g17303.t1;
OY813001.1_Germaria_angustata_genome_assembly,_chromosome:_4	AUGUSTUS	CDS	52223864	52223963	1	+	1	ID=g17303.t1.CDS10;Parent=g17303.t1;
OY813001.1_Germaria_angustata_genome_assembly,_chromosome:_4	AUGUSTUS	exon	52223864	52223963	.	+	.	ID=g17303.t1.exon10;Parent=g17303.t1;
OY813001.1_Germaria_angustata_genome_assembly,_chromosome:_4	AUGUSTUS	intron	52223964	52224577	1	+	.	ID=g17303.t1.intron10;Parent=g17303.t1;
OY813001.1_Germaria_angustata_genome_assembly,_chromosome:_4	AUGUSTUS	CDS	52224578	52224865	1	+	0	ID=g17303.t1.CDS11;Parent=g17303.t1;
OY813001.1_Germaria_angustata_genome_assembly,_chromosome:_4	AUGUSTUS	exon	52224578	52224865	.	+	.	ID=g17303.t1.exon11;Parent=g17303.t1;
OY813001.1_Germaria_angustata_genome_assembly,_chromosome:_4	AUGUSTUS	intron	52224866	52228441	1	+	.	ID=g17303.t1.intron11;Parent=g17303.t1;
OY813001.1_Germaria_angustata_genome_assembly,_chromosome:_4	AUGUSTUS	CDS	52228442	52230172	1	+	0	ID=g17303.t1.CDS12;Parent=g17303.t1;
OY813001.1_Germaria_angustata_genome_assembly,_chromosome:_4	AUGUSTUS	exon	52228442	52230172	.	+	.	ID=g17303.t1.exon12;Parent=g17303.t1;
OY813001.1_Germaria_angustata_genome_assembly,_chromosome:_4	AUGUSTUS	stop_codon	52230170	52230172	.	+	0	ID=g17303.t1.stop1;Parent=g17303.t1;
OY813001.1_Germaria_angustata_genome_assembly,_chromosome:_4	AUGUSTUS	gene	52244250	52254156	.	+	.	ID=g17304;
OY813001.1_Germaria_angustata_genome_assembly,_chromosome:_4	AUGUSTUS	mRNA	52244250	52254156	1	+	.	ID=g17304.t1;Parent=g17304;
OY813001.1_Germaria_angustata_genome_assembly,_chromosome:_4	AUGUSTUS	start_codon	52244250	52244252	.	+	0	ID=g17304.t1.start1;Parent=g17304.t1;
OY813001.1_Germaria_angustata_genome_assembly,_chromosome:_4	AUGUSTUS	CDS	52244250	52244448	1	+	0	ID=g17304.t1.CDS1;Parent=g17304.t1;
OY813001.1_Germaria_angustata_genome_assembly,_chromosome:_4	AUGUSTUS	exon	52244250	52244448	.	+	.	ID=g17304.t1.exon1;Parent=g17304.t1;
OY813001.1_Germaria_angustata_genome_assembly,_chromosome:_4	AUGUSTUS	intron	52244449	52252947	1	+	.	ID=g17304.t1.intron1;Parent=g17304.t1;
OY813001.1_Germaria_angustata_genome_assembly,_chromosome:_4	AUGUSTUS	CDS	52252948	52253459	1	+	2	ID=g17304.t1.CDS2;Parent=g17304.t1;
OY813001.1_Germaria_angustata_genome_assembly,_chromosome:_4	AUGUSTUS	exon	52252948	52253459	.	+	.	ID=g17304.t1.exon2;Parent=g17304.t1;
OY813001.1_Germaria_angustata_genome_assembly,_chromosome:_4	AUGUSTUS	intron	52253460	52253523	1	+	.	ID=g17304.t1.intron2;Parent=g17304.t1;
OY813001.1_Germaria_angustata_genome_assembly,_chromosome:_4	AUGUSTUS	CDS	52253524	52254156	1	+	0	ID=g17304.t1.CDS3;Parent=g17304.t1;
OY813001.1_Germaria_angustata_genome_assembly,_chromosome:_4	AUGUSTUS	exon	52253524	52254156	.	+	.	ID=g17304.t1.exon3;Parent=g17304.t1;
OY813001.1_Germaria_angustata_genome_assembly,_chromosome:_4	AUGUSTUS	stop_codon	52254154	52254156	.	+	0	ID=g17304.t1.stop1;Parent=g17304.t1;
OY813001.1_Germaria_angustata_genome_assembly,_chromosome:_4	AUGUSTUS	gene	52255592	52256919	.	+	.	ID=g17305;
OY813001.1_Germaria_angustata_genome_assembly,_chromosome:_4	AUGUSTUS	mRNA	52255592	52256919	1	+	.	ID=g17305.t1;Parent=g17305;
OY813001.1_Germaria_angustata_genome_assembly,_chromosome:_4	AUGUSTUS	start_codon	52255592	52255594	.	+	0	ID=g17305.t1.start1;Parent=g17305.t1;
OY813001.1_Germaria_angustata_genome_assembly,_chromosome:_4	AUGUSTUS	CDS	52255592	52255737	1	+	0	ID=g17305.t1.CDS1;Parent=g17305.t1;
OY813001.1_Germaria_angustata_genome_assembly,_chromosome:_4	AUGUSTUS	exon	52255592	52255737	.	+	.	ID=g17305.t1.exon1;Parent=g17305.t1;
OY813001.1_Germaria_angustata_genome_assembly,_chromosome:_4	AUGUSTUS	intron	52255738	52255806	1	+	.	ID=g17305.t1.intron1;Parent=g17305.t1;
OY813001.1_Germaria_angustata_genome_assembly,_chromosome:_4	AUGUSTUS	CDS	52255807	52255918	1	+	1	ID=g17305.t1.CDS2;Parent=g17305.t1;
OY813001.1_Germaria_angustata_genome_assembly,_chromosome:_4	AUGUSTUS	exon	52255807	52255918	.	+	.	ID=g17305.t1.exon2;Parent=g17305.t1;
OY813001.1_Germaria_angustata_genome_assembly,_chromosome:_4	AUGUSTUS	intron	52255919	52255977	1	+	.	ID=g17305.t1.intron2;Parent=g17305.t1;
OY813001.1_Germaria_angustata_genome_assembly,_chromosome:_4	AUGUSTUS	CDS	52255978	52256097	1	+	0	ID=g17305.t1.CDS3;Parent=g17305.t1;
OY813001.1_Germaria_angustata_genome_assembly,_chromosome:_4	AUGUSTUS	exon	52255978	52256097	.	+	.	ID=g17305.t1.exon3;Parent=g17305.t1;
OY813001.1_Germaria_angustata_genome_assembly,_chromosome:_4	AUGUSTUS	intron	52256098	52256175	1	+	.	ID=g17305.t1.intron3;Parent=g17305.t1;
OY813001.1_Germaria_angustata_genome_assembly,_chromosome:_4	AUGUSTUS	CDS	52256176	52256571	1	+	0	ID=g17305.t1.CDS4;Parent=g17305.t1;
OY813001.1_Germaria_angustata_genome_assembly,_chromosome:_4	AUGUSTUS	exon	52256176	52256571	.	+	.	ID=g17305.t1.exon4;Parent=g17305.t1;
OY813001.1_Germaria_angustata_genome_assembly,_chromosome:_4	AUGUSTUS	intron	52256572	52256657	1	+	.	ID=g17305.t1.intron4;Parent=g17305.t1;
OY813001.1_Germaria_angustata_genome_assembly,_chromosome:_4	AUGUSTUS	CDS	52256658	52256761	1	+	0	ID=g17305.t1.CDS5;Parent=g17305.t1;
OY813001.1_Germaria_angustata_genome_assembly,_chromosome:_4	AUGUSTUS	exon	52256658	52256761	.	+	.	ID=g17305.t1.exon5;Parent=g17305.t1;
OY813001.1_Germaria_angustata_genome_assembly,_chromosome:_4	AUGUSTUS	intron	52256762	52256837	1	+	.	ID=g17305.t1.intron5;Parent=g17305.t1;
OY813001.1_Germaria_angustata_genome_assembly,_chromosome:_4	AUGUSTUS	CDS	52256838	52256919	1	+	1	ID=g17305.t1.CDS6;Parent=g17305.t1;
OY813001.1_Germaria_angustata_genome_assembly,_chromosome:_4	AUGUSTUS	exon	52256838	52256919	.	+	.	ID=g17305.t1.exon6;Parent=g17305.t1;
OY813001.1_Germaria_angustata_genome_assembly,_chromosome:_4	AUGUSTUS	stop_codon	52256917	52256919	.	+	0	ID=g17305.t1.stop1;Parent=g17305.t1;
OY813001.1_Germaria_angustata_genome_assembly,_chromosome:_4	AUGUSTUS	gene	52257080	52259724	.	-	.	ID=g17306;
OY813001.1_Germaria_angustata_genome_assembly,_chromosome:_4	AUGUSTUS	mRNA	52257080	52259724	1	-	.	ID=g17306.t1;Parent=g17306;
OY813001.1_Germaria_angustata_genome_assembly,_chromosome:_4	AUGUSTUS	stop_codon	52257080	52257082	.	-	0	ID=g17306.t1.stop1;Parent=g17306.t1;
OY813001.1_Germaria_angustata_genome_assembly,_chromosome:_4	AUGUSTUS	CDS	52257080	52257611	1	-	1	ID=g17306.t1.CDS1;Parent=g17306.t1;
OY813001.1_Germaria_angustata_genome_assembly,_chromosome:_4	AUGUSTUS	exon	52257080	52257611	.	-	.	ID=g17306.t1.exon1;Parent=g17306.t1;
OY813001.1_Germaria_angustata_genome_assembly,_chromosome:_4	AUGUSTUS	intron	52257612	52258391	1	-	.	ID=g17306.t1.intron1;Parent=g17306.t1;
OY813001.1_Germaria_angustata_genome_assembly,_chromosome:_4	AUGUSTUS	CDS	52258392	52258657	1	-	0	ID=g17306.t1.CDS2;Parent=g17306.t1;
OY813001.1_Germaria_angustata_genome_assembly,_chromosome:_4	AUGUSTUS	exon	52258392	52258657	.	-	.	ID=g17306.t1.exon2;Parent=g17306.t1;
OY813001.1_Germaria_angustata_genome_assembly,_chromosome:_4	AUGUSTUS	intron	52258658	52258798	1	-	.	ID=g17306.t1.intron2;Parent=g17306.t1;
OY813001.1_Germaria_angustata_genome_assembly,_chromosome:_4	AUGUSTUS	CDS	52258799	52259081	1	-	1	ID=g17306.t1.CDS3;Parent=g17306.t1;
OY813001.1_Germaria_angustata_genome_assembly,_chromosome:_4	AUGUSTUS	exon	52258799	52259081	.	-	.	ID=g17306.t1.exon3;Parent=g17306.t1;
OY813001.1_Germaria_angustata_genome_assembly,_chromosome:_4	AUGUSTUS	intron	52259082	52259148	1	-	.	ID=g17306.t1.intron3;Parent=g17306.t1;
OY813001.1_Germaria_angustata_genome_assembly,_chromosome:_4	AUGUSTUS	CDS	52259149	52259490	1	-	1	ID=g17306.t1.CDS4;Parent=g17306.t1;
OY813001.1_Germaria_angustata_genome_assembly,_chromosome:_4	AUGUSTUS	exon	52259149	52259490	.	-	.	ID=g17306.t1.exon4;Parent=g17306.t1;
OY813001.1_Germaria_angustata_genome_assembly,_chromosome:_4	AUGUSTUS	intron	52259491	52259566	1	-	.	ID=g17306.t1.intron4;Parent=g17306.t1;
OY813001.1_Germaria_angustata_genome_assembly,_chromosome:_4	AUGUSTUS	CDS	52259567	52259724	1	-	0	ID=g17306.t1.CDS5;Parent=g17306.t1;
OY813001.1_Germaria_angustata_genome_assembly,_chromosome:_4	AUGUSTUS	exon	52259567	52259724	.	-	.	ID=g17306.t1.exon5;Parent=g17306.t1;
OY813001.1_Germaria_angustata_genome_assembly,_chromosome:_4	AUGUSTUS	start_codon	52259722	52259724	.	-	0	ID=g17306.t1.start1;Parent=g17306.t1;
OY813001.1_Germaria_angustata_genome_assembly,_chromosome:_4	AUGUSTUS	gene	52302541	52318062	.	+	.	ID=g17307;
OY813001.1_Germaria_angustata_genome_assembly,_chromosome:_4	AUGUSTUS	mRNA	52302541	52318062	0.95	+	.	ID=g17307.t1;Parent=g17307;
OY813001.1_Germaria_angustata_genome_assembly,_chromosome:_4	AUGUSTUS	start_codon	52302541	52302543	.	+	0	ID=g17307.t1.start1;Parent=g17307.t1;
OY813001.1_Germaria_angustata_genome_assembly,_chromosome:_4	AUGUSTUS	CDS	52302541	52302693	1	+	0	ID=g17307.t1.CDS1;Parent=g17307.t1;
OY813001.1_Germaria_angustata_genome_assembly,_chromosome:_4	AUGUSTUS	exon	52302541	52302693	.	+	.	ID=g17307.t1.exon1;Parent=g17307.t1;
OY813001.1_Germaria_angustata_genome_assembly,_chromosome:_4	AUGUSTUS	intron	52302694	52305847	1	+	.	ID=g17307.t1.intron1;Parent=g17307.t1;
OY813001.1_Germaria_angustata_genome_assembly,_chromosome:_4	AUGUSTUS	CDS	52305848	52306008	1	+	0	ID=g17307.t1.CDS2;Parent=g17307.t1;
OY813001.1_Germaria_angustata_genome_assembly,_chromosome:_4	AUGUSTUS	exon	52305848	52306008	.	+	.	ID=g17307.t1.exon2;Parent=g17307.t1;
OY813001.1_Germaria_angustata_genome_assembly,_chromosome:_4	AUGUSTUS	intron	52306009	52317738	1	+	.	ID=g17307.t1.intron2;Parent=g17307.t1;
OY813001.1_Germaria_angustata_genome_assembly,_chromosome:_4	AUGUSTUS	CDS	52317739	52317913	1	+	1	ID=g17307.t1.CDS3;Parent=g17307.t1;
OY813001.1_Germaria_angustata_genome_assembly,_chromosome:_4	AUGUSTUS	exon	52317739	52317913	.	+	.	ID=g17307.t1.exon3;Parent=g17307.t1;
OY813001.1_Germaria_angustata_genome_assembly,_chromosome:_4	AUGUSTUS	intron	52317914	52317966	0.95	+	.	ID=g17307.t1.intron3;Parent=g17307.t1;
OY813001.1_Germaria_angustata_genome_assembly,_chromosome:_4	AUGUSTUS	CDS	52317967	52318062	0.95	+	0	ID=g17307.t1.CDS4;Parent=g17307.t1;
OY813001.1_Germaria_angustata_genome_assembly,_chromosome:_4	AUGUSTUS	exon	52317967	52318062	.	+	.	ID=g17307.t1.exon4;Parent=g17307.t1;
OY813001.1_Germaria_angustata_genome_assembly,_chromosome:_4	AUGUSTUS	stop_codon	52318060	52318062	.	+	0	ID=g17307.t1.stop1;Parent=g17307.t1;
OY813001.1_Germaria_angustata_genome_assembly,_chromosome:_4	AUGUSTUS	gene	52381497	52385627	.	+	.	ID=g17308;
OY813001.1_Germaria_angustata_genome_assembly,_chromosome:_4	AUGUSTUS	mRNA	52381497	52385627	0.26	+	.	ID=g17308.t1;Parent=g17308;
OY813001.1_Germaria_angustata_genome_assembly,_chromosome:_4	AUGUSTUS	start_codon	52381497	52381499	.	+	0	ID=g17308.t1.start1;Parent=g17308.t1;
OY813001.1_Germaria_angustata_genome_assembly,_chromosome:_4	AUGUSTUS	CDS	52381497	52381504	0.81	+	0	ID=g17308.t1.CDS1;Parent=g17308.t1;
OY813001.1_Germaria_angustata_genome_assembly,_chromosome:_4	AUGUSTUS	exon	52381497	52381504	.	+	.	ID=g17308.t1.exon1;Parent=g17308.t1;
OY813001.1_Germaria_angustata_genome_assembly,_chromosome:_4	AUGUSTUS	intron	52381505	52381553	0.51	+	.	ID=g17308.t1.intron1;Parent=g17308.t1;
OY813001.1_Germaria_angustata_genome_assembly,_chromosome:_4	AUGUSTUS	CDS	52381554	52381762	0.34	+	1	ID=g17308.t1.CDS2;Parent=g17308.t1;
OY813001.1_Germaria_angustata_genome_assembly,_chromosome:_4	AUGUSTUS	exon	52381554	52381762	.	+	.	ID=g17308.t1.exon2;Parent=g17308.t1;
OY813001.1_Germaria_angustata_genome_assembly,_chromosome:_4	AUGUSTUS	intron	52381763	52385562	0.49	+	.	ID=g17308.t1.intron2;Parent=g17308.t1;
OY813001.1_Germaria_angustata_genome_assembly,_chromosome:_4	AUGUSTUS	CDS	52385563	52385627	0.49	+	2	ID=g17308.t1.CDS3;Parent=g17308.t1;
OY813001.1_Germaria_angustata_genome_assembly,_chromosome:_4	AUGUSTUS	exon	52385563	52385627	.	+	.	ID=g17308.t1.exon3;Parent=g17308.t1;
OY813001.1_Germaria_angustata_genome_assembly,_chromosome:_4	AUGUSTUS	stop_codon	52385625	52385627	.	+	0	ID=g17308.t1.stop1;Parent=g17308.t1;
OY813001.1_Germaria_angustata_genome_assembly,_chromosome:_4	AUGUSTUS	gene	52390833	52391939	.	-	.	ID=g17309;
OY813001.1_Germaria_angustata_genome_assembly,_chromosome:_4	AUGUSTUS	mRNA	52390833	52391939	1	-	.	ID=g17309.t1;Parent=g17309;
OY813001.1_Germaria_angustata_genome_assembly,_chromosome:_4	AUGUSTUS	stop_codon	52390833	52390835	.	-	0	ID=g17309.t1.stop1;Parent=g17309.t1;
OY813001.1_Germaria_angustata_genome_assembly,_chromosome:_4	AUGUSTUS	CDS	52390833	52391939	1	-	0	ID=g17309.t1.CDS1;Parent=g17309.t1;
OY813001.1_Germaria_angustata_genome_assembly,_chromosome:_4	AUGUSTUS	exon	52390833	52391939	.	-	.	ID=g17309.t1.exon1;Parent=g17309.t1;
OY813001.1_Germaria_angustata_genome_assembly,_chromosome:_4	AUGUSTUS	start_codon	52391937	52391939	.	-	0	ID=g17309.t1.start1;Parent=g17309.t1;
OY813001.1_Germaria_angustata_genome_assembly,_chromosome:_4	AUGUSTUS	gene	52392060	52441569	.	-	.	ID=g17310;
OY813001.1_Germaria_angustata_genome_assembly,_chromosome:_4	AUGUSTUS	mRNA	52392060	52441569	0.63	-	.	ID=g17310.t1;Parent=g17310;
OY813001.1_Germaria_angustata_genome_assembly,_chromosome:_4	AUGUSTUS	stop_codon	52392060	52392062	.	-	0	ID=g17310.t1.stop1;Parent=g17310.t1;
OY813001.1_Germaria_angustata_genome_assembly,_chromosome:_4	AUGUSTUS	CDS	52392060	52392173	1	-	0	ID=g17310.t1.CDS1;Parent=g17310.t1;
OY813001.1_Germaria_angustata_genome_assembly,_chromosome:_4	AUGUSTUS	exon	52392060	52392173	.	-	.	ID=g17310.t1.exon1;Parent=g17310.t1;
OY813001.1_Germaria_angustata_genome_assembly,_chromosome:_4	AUGUSTUS	intron	52392174	52392293	1	-	.	ID=g17310.t1.intron1;Parent=g17310.t1;
OY813001.1_Germaria_angustata_genome_assembly,_chromosome:_4	AUGUSTUS	CDS	52392294	52392528	1	-	1	ID=g17310.t1.CDS2;Parent=g17310.t1;
OY813001.1_Germaria_angustata_genome_assembly,_chromosome:_4	AUGUSTUS	exon	52392294	52392528	.	-	.	ID=g17310.t1.exon2;Parent=g17310.t1;
OY813001.1_Germaria_angustata_genome_assembly,_chromosome:_4	AUGUSTUS	intron	52392529	52392598	1	-	.	ID=g17310.t1.intron2;Parent=g17310.t1;
OY813001.1_Germaria_angustata_genome_assembly,_chromosome:_4	AUGUSTUS	CDS	52392599	52392831	1	-	0	ID=g17310.t1.CDS3;Parent=g17310.t1;
OY813001.1_Germaria_angustata_genome_assembly,_chromosome:_4	AUGUSTUS	exon	52392599	52392831	.	-	.	ID=g17310.t1.exon3;Parent=g17310.t1;
OY813001.1_Germaria_angustata_genome_assembly,_chromosome:_4	AUGUSTUS	intron	52392832	52393830	1	-	.	ID=g17310.t1.intron3;Parent=g17310.t1;
OY813001.1_Germaria_angustata_genome_assembly,_chromosome:_4	AUGUSTUS	CDS	52393831	52394023	0.97	-	1	ID=g17310.t1.CDS4;Parent=g17310.t1;
OY813001.1_Germaria_angustata_genome_assembly,_chromosome:_4	AUGUSTUS	exon	52393831	52394023	.	-	.	ID=g17310.t1.exon4;Parent=g17310.t1;
OY813001.1_Germaria_angustata_genome_assembly,_chromosome:_4	AUGUSTUS	intron	52394024	52394089	0.97	-	.	ID=g17310.t1.intron4;Parent=g17310.t1;
OY813001.1_Germaria_angustata_genome_assembly,_chromosome:_4	AUGUSTUS	CDS	52394090	52394130	0.97	-	0	ID=g17310.t1.CDS5;Parent=g17310.t1;
OY813001.1_Germaria_angustata_genome_assembly,_chromosome:_4	AUGUSTUS	exon	52394090	52394130	.	-	.	ID=g17310.t1.exon5;Parent=g17310.t1;
OY813001.1_Germaria_angustata_genome_assembly,_chromosome:_4	AUGUSTUS	intron	52394131	52397975	0.82	-	.	ID=g17310.t1.intron5;Parent=g17310.t1;
OY813001.1_Germaria_angustata_genome_assembly,_chromosome:_4	AUGUSTUS	CDS	52397976	52398380	0.85	-	0	ID=g17310.t1.CDS6;Parent=g17310.t1;
OY813001.1_Germaria_angustata_genome_assembly,_chromosome:_4	AUGUSTUS	exon	52397976	52398380	.	-	.	ID=g17310.t1.exon6;Parent=g17310.t1;
OY813001.1_Germaria_angustata_genome_assembly,_chromosome:_4	AUGUSTUS	intron	52398381	52404180	1	-	.	ID=g17310.t1.intron6;Parent=g17310.t1;
OY813001.1_Germaria_angustata_genome_assembly,_chromosome:_4	AUGUSTUS	CDS	52404181	52404311	1	-	2	ID=g17310.t1.CDS7;Parent=g17310.t1;
OY813001.1_Germaria_angustata_genome_assembly,_chromosome:_4	AUGUSTUS	exon	52404181	52404311	.	-	.	ID=g17310.t1.exon7;Parent=g17310.t1;
OY813001.1_Germaria_angustata_genome_assembly,_chromosome:_4	AUGUSTUS	intron	52404312	52433839	0.9	-	.	ID=g17310.t1.intron7;Parent=g17310.t1;
OY813001.1_Germaria_angustata_genome_assembly,_chromosome:_4	AUGUSTUS	CDS	52433840	52433978	0.95	-	0	ID=g17310.t1.CDS8;Parent=g17310.t1;
OY813001.1_Germaria_angustata_genome_assembly,_chromosome:_4	AUGUSTUS	exon	52433840	52433978	.	-	.	ID=g17310.t1.exon8;Parent=g17310.t1;
OY813001.1_Germaria_angustata_genome_assembly,_chromosome:_4	AUGUSTUS	intron	52433979	52440502	1	-	.	ID=g17310.t1.intron8;Parent=g17310.t1;
OY813001.1_Germaria_angustata_genome_assembly,_chromosome:_4	AUGUSTUS	CDS	52440503	52440639	1	-	2	ID=g17310.t1.CDS9;Parent=g17310.t1;
OY813001.1_Germaria_angustata_genome_assembly,_chromosome:_4	AUGUSTUS	exon	52440503	52440639	.	-	.	ID=g17310.t1.exon9;Parent=g17310.t1;
OY813001.1_Germaria_angustata_genome_assembly,_chromosome:_4	AUGUSTUS	intron	52440640	52441514	0.85	-	.	ID=g17310.t1.intron9;Parent=g17310.t1;
OY813001.1_Germaria_angustata_genome_assembly,_chromosome:_4	AUGUSTUS	CDS	52441515	52441569	0.85	-	0	ID=g17310.t1.CDS10;Parent=g17310.t1;
OY813001.1_Germaria_angustata_genome_assembly,_chromosome:_4	AUGUSTUS	exon	52441515	52441569	.	-	.	ID=g17310.t1.exon10;Parent=g17310.t1;
OY813001.1_Germaria_angustata_genome_assembly,_chromosome:_4	AUGUSTUS	start_codon	52441567	52441569	.	-	0	ID=g17310.t1.start1;Parent=g17310.t1;
OY813001.1_Germaria_angustata_genome_assembly,_chromosome:_4	AUGUSTUS	gene	52539933	52540662	.	+	.	ID=g17311;
OY813001.1_Germaria_angustata_genome_assembly,_chromosome:_4	AUGUSTUS	mRNA	52539933	52540662	0.96	+	.	ID=g17311.t1;Parent=g17311;
OY813001.1_Germaria_angustata_genome_assembly,_chromosome:_4	AUGUSTUS	start_codon	52539933	52539935	.	+	0	ID=g17311.t1.start1;Parent=g17311.t1;
OY813001.1_Germaria_angustata_genome_assembly,_chromosome:_4	AUGUSTUS	CDS	52539933	52540155	0.96	+	0	ID=g17311.t1.CDS1;Parent=g17311.t1;
OY813001.1_Germaria_angustata_genome_assembly,_chromosome:_4	AUGUSTUS	exon	52539933	52540155	.	+	.	ID=g17311.t1.exon1;Parent=g17311.t1;
OY813001.1_Germaria_angustata_genome_assembly,_chromosome:_4	AUGUSTUS	intron	52540156	52540537	0.96	+	.	ID=g17311.t1.intron1;Parent=g17311.t1;
OY813001.1_Germaria_angustata_genome_assembly,_chromosome:_4	AUGUSTUS	CDS	52540538	52540662	1	+	2	ID=g17311.t1.CDS2;Parent=g17311.t1;
OY813001.1_Germaria_angustata_genome_assembly,_chromosome:_4	AUGUSTUS	exon	52540538	52540662	.	+	.	ID=g17311.t1.exon2;Parent=g17311.t1;
OY813001.1_Germaria_angustata_genome_assembly,_chromosome:_4	AUGUSTUS	stop_codon	52540660	52540662	.	+	0	ID=g17311.t1.stop1;Parent=g17311.t1;
OY813001.1_Germaria_angustata_genome_assembly,_chromosome:_4	AUGUSTUS	gene	52744388	52746735	.	+	.	ID=g17312;
OY813001.1_Germaria_angustata_genome_assembly,_chromosome:_4	AUGUSTUS	mRNA	52744388	52746735	0.92	+	.	ID=g17312.t1;Parent=g17312;
OY813001.1_Germaria_angustata_genome_assembly,_chromosome:_4	AUGUSTUS	start_codon	52744388	52744390	.	+	0	ID=g17312.t1.start1;Parent=g17312.t1;
OY813001.1_Germaria_angustata_genome_assembly,_chromosome:_4	AUGUSTUS	CDS	52744388	52744549	1	+	0	ID=g17312.t1.CDS1;Parent=g17312.t1;
OY813001.1_Germaria_angustata_genome_assembly,_chromosome:_4	AUGUSTUS	exon	52744388	52744549	.	+	.	ID=g17312.t1.exon1;Parent=g17312.t1;
OY813001.1_Germaria_angustata_genome_assembly,_chromosome:_4	AUGUSTUS	intron	52744550	52744606	0.92	+	.	ID=g17312.t1.intron1;Parent=g17312.t1;
OY813001.1_Germaria_angustata_genome_assembly,_chromosome:_4	AUGUSTUS	CDS	52744607	52744862	0.92	+	0	ID=g17312.t1.CDS2;Parent=g17312.t1;
OY813001.1_Germaria_angustata_genome_assembly,_chromosome:_4	AUGUSTUS	exon	52744607	52744862	.	+	.	ID=g17312.t1.exon2;Parent=g17312.t1;
OY813001.1_Germaria_angustata_genome_assembly,_chromosome:_4	AUGUSTUS	intron	52744863	52745287	1	+	.	ID=g17312.t1.intron2;Parent=g17312.t1;
OY813001.1_Germaria_angustata_genome_assembly,_chromosome:_4	AUGUSTUS	CDS	52745288	52746735	1	+	2	ID=g17312.t1.CDS3;Parent=g17312.t1;
OY813001.1_Germaria_angustata_genome_assembly,_chromosome:_4	AUGUSTUS	exon	52745288	52746735	.	+	.	ID=g17312.t1.exon3;Parent=g17312.t1;
OY813001.1_Germaria_angustata_genome_assembly,_chromosome:_4	AUGUSTUS	stop_codon	52746733	52746735	.	+	0	ID=g17312.t1.stop1;Parent=g17312.t1;
OY813001.1_Germaria_angustata_genome_assembly,_chromosome:_4	AUGUSTUS	gene	52795946	52803815	.	-	.	ID=g17313;
OY813001.1_Germaria_angustata_genome_assembly,_chromosome:_4	AUGUSTUS	mRNA	52795946	52803815	1	-	.	ID=g17313.t1;Parent=g17313;
OY813001.1_Germaria_angustata_genome_assembly,_chromosome:_4	AUGUSTUS	stop_codon	52795946	52795948	.	-	0	ID=g17313.t1.stop1;Parent=g17313.t1;
OY813001.1_Germaria_angustata_genome_assembly,_chromosome:_4	AUGUSTUS	CDS	52795946	52796109	1	-	2	ID=g17313.t1.CDS1;Parent=g17313.t1;
OY813001.1_Germaria_angustata_genome_assembly,_chromosome:_4	AUGUSTUS	exon	52795946	52796109	.	-	.	ID=g17313.t1.exon1;Parent=g17313.t1;
OY813001.1_Germaria_angustata_genome_assembly,_chromosome:_4	AUGUSTUS	intron	52796110	52796168	1	-	.	ID=g17313.t1.intron1;Parent=g17313.t1;
OY813001.1_Germaria_angustata_genome_assembly,_chromosome:_4	AUGUSTUS	CDS	52796169	52796390	1	-	2	ID=g17313.t1.CDS2;Parent=g17313.t1;
OY813001.1_Germaria_angustata_genome_assembly,_chromosome:_4	AUGUSTUS	exon	52796169	52796390	.	-	.	ID=g17313.t1.exon2;Parent=g17313.t1;
OY813001.1_Germaria_angustata_genome_assembly,_chromosome:_4	AUGUSTUS	intron	52796391	52797132	1	-	.	ID=g17313.t1.intron2;Parent=g17313.t1;
OY813001.1_Germaria_angustata_genome_assembly,_chromosome:_4	AUGUSTUS	CDS	52797133	52797406	1	-	0	ID=g17313.t1.CDS3;Parent=g17313.t1;
OY813001.1_Germaria_angustata_genome_assembly,_chromosome:_4	AUGUSTUS	exon	52797133	52797406	.	-	.	ID=g17313.t1.exon3;Parent=g17313.t1;
OY813001.1_Germaria_angustata_genome_assembly,_chromosome:_4	AUGUSTUS	intron	52797407	52797466	1	-	.	ID=g17313.t1.intron3;Parent=g17313.t1;
OY813001.1_Germaria_angustata_genome_assembly,_chromosome:_4	AUGUSTUS	CDS	52797467	52797652	1	-	0	ID=g17313.t1.CDS4;Parent=g17313.t1;
OY813001.1_Germaria_angustata_genome_assembly,_chromosome:_4	AUGUSTUS	exon	52797467	52797652	.	-	.	ID=g17313.t1.exon4;Parent=g17313.t1;
OY813001.1_Germaria_angustata_genome_assembly,_chromosome:_4	AUGUSTUS	intron	52797653	52803647	1	-	.	ID=g17313.t1.intron4;Parent=g17313.t1;
OY813001.1_Germaria_angustata_genome_assembly,_chromosome:_4	AUGUSTUS	CDS	52803648	52803815	1	-	0	ID=g17313.t1.CDS5;Parent=g17313.t1;
OY813001.1_Germaria_angustata_genome_assembly,_chromosome:_4	AUGUSTUS	exon	52803648	52803815	.	-	.	ID=g17313.t1.exon5;Parent=g17313.t1;
OY813001.1_Germaria_angustata_genome_assembly,_chromosome:_4	AUGUSTUS	start_codon	52803813	52803815	.	-	0	ID=g17313.t1.start1;Parent=g17313.t1;
OY813001.1_Germaria_angustata_genome_assembly,_chromosome:_4	AUGUSTUS	gene	52804674	52805638	.	+	.	ID=g17314;
OY813001.1_Germaria_angustata_genome_assembly,_chromosome:_4	AUGUSTUS	mRNA	52804674	52805638	1	+	.	ID=g17314.t1;Parent=g17314;
OY813001.1_Germaria_angustata_genome_assembly,_chromosome:_4	AUGUSTUS	start_codon	52804674	52804676	.	+	0	ID=g17314.t1.start1;Parent=g17314.t1;
OY813001.1_Germaria_angustata_genome_assembly,_chromosome:_4	AUGUSTUS	CDS	52804674	52804901	1	+	0	ID=g17314.t1.CDS1;Parent=g17314.t1;
OY813001.1_Germaria_angustata_genome_assembly,_chromosome:_4	AUGUSTUS	exon	52804674	52804901	.	+	.	ID=g17314.t1.exon1;Parent=g17314.t1;
OY813001.1_Germaria_angustata_genome_assembly,_chromosome:_4	AUGUSTUS	intron	52804902	52805155	1	+	.	ID=g17314.t1.intron1;Parent=g17314.t1;
OY813001.1_Germaria_angustata_genome_assembly,_chromosome:_4	AUGUSTUS	CDS	52805156	52805369	1	+	0	ID=g17314.t1.CDS2;Parent=g17314.t1;
OY813001.1_Germaria_angustata_genome_assembly,_chromosome:_4	AUGUSTUS	exon	52805156	52805369	.	+	.	ID=g17314.t1.exon2;Parent=g17314.t1;
OY813001.1_Germaria_angustata_genome_assembly,_chromosome:_4	AUGUSTUS	intron	52805370	52805417	1	+	.	ID=g17314.t1.intron2;Parent=g17314.t1;
OY813001.1_Germaria_angustata_genome_assembly,_chromosome:_4	AUGUSTUS	CDS	52805418	52805638	1	+	2	ID=g17314.t1.CDS3;Parent=g17314.t1;
OY813001.1_Germaria_angustata_genome_assembly,_chromosome:_4	AUGUSTUS	exon	52805418	52805638	.	+	.	ID=g17314.t1.exon3;Parent=g17314.t1;
OY813001.1_Germaria_angustata_genome_assembly,_chromosome:_4	AUGUSTUS	stop_codon	52805636	52805638	.	+	0	ID=g17314.t1.stop1;Parent=g17314.t1;
OY813001.1_Germaria_angustata_genome_assembly,_chromosome:_4	AUGUSTUS	gene	52807079	52808376	.	-	.	ID=g17315;
OY813001.1_Germaria_angustata_genome_assembly,_chromosome:_4	AUGUSTUS	mRNA	52807079	52808376	1	-	.	ID=g17315.t1;Parent=g17315;
OY813001.1_Germaria_angustata_genome_assembly,_chromosome:_4	AUGUSTUS	stop_codon	52807079	52807081	.	-	0	ID=g17315.t1.stop1;Parent=g17315.t1;
OY813001.1_Germaria_angustata_genome_assembly,_chromosome:_4	AUGUSTUS	CDS	52807079	52808113	1	-	0	ID=g17315.t1.CDS1;Parent=g17315.t1;
OY813001.1_Germaria_angustata_genome_assembly,_chromosome:_4	AUGUSTUS	exon	52807079	52808113	.	-	.	ID=g17315.t1.exon1;Parent=g17315.t1;
OY813001.1_Germaria_angustata_genome_assembly,_chromosome:_4	AUGUSTUS	intron	52808114	52808190	1	-	.	ID=g17315.t1.intron1;Parent=g17315.t1;
OY813001.1_Germaria_angustata_genome_assembly,_chromosome:_4	AUGUSTUS	CDS	52808191	52808376	1	-	0	ID=g17315.t1.CDS2;Parent=g17315.t1;
OY813001.1_Germaria_angustata_genome_assembly,_chromosome:_4	AUGUSTUS	exon	52808191	52808376	.	-	.	ID=g17315.t1.exon2;Parent=g17315.t1;
OY813001.1_Germaria_angustata_genome_assembly,_chromosome:_4	AUGUSTUS	start_codon	52808374	52808376	.	-	0	ID=g17315.t1.start1;Parent=g17315.t1;
OY813001.1_Germaria_angustata_genome_assembly,_chromosome:_4	AUGUSTUS	gene	52809304	52810068	.	-	.	ID=g17316;
OY813001.1_Germaria_angustata_genome_assembly,_chromosome:_4	AUGUSTUS	mRNA	52809304	52810068	1	-	.	ID=g17316.t1;Parent=g17316;
OY813001.1_Germaria_angustata_genome_assembly,_chromosome:_4	AUGUSTUS	stop_codon	52809304	52809306	.	-	0	ID=g17316.t1.stop1;Parent=g17316.t1;
OY813001.1_Germaria_angustata_genome_assembly,_chromosome:_4	AUGUSTUS	CDS	52809304	52810068	1	-	0	ID=g17316.t1.CDS1;Parent=g17316.t1;
OY813001.1_Germaria_angustata_genome_assembly,_chromosome:_4	AUGUSTUS	exon	52809304	52810068	.	-	.	ID=g17316.t1.exon1;Parent=g17316.t1;
OY813001.1_Germaria_angustata_genome_assembly,_chromosome:_4	AUGUSTUS	start_codon	52810066	52810068	.	-	0	ID=g17316.t1.start1;Parent=g17316.t1;
OY813001.1_Germaria_angustata_genome_assembly,_chromosome:_4	AUGUSTUS	gene	52810153	52810416	.	-	.	ID=g17317;
OY813001.1_Germaria_angustata_genome_assembly,_chromosome:_4	AUGUSTUS	mRNA	52810153	52810416	1	-	.	ID=g17317.t1;Parent=g17317;
OY813001.1_Germaria_angustata_genome_assembly,_chromosome:_4	AUGUSTUS	stop_codon	52810153	52810155	.	-	0	ID=g17317.t1.stop1;Parent=g17317.t1;
OY813001.1_Germaria_angustata_genome_assembly,_chromosome:_4	AUGUSTUS	CDS	52810153	52810416	1	-	0	ID=g17317.t1.CDS1;Parent=g17317.t1;
OY813001.1_Germaria_angustata_genome_assembly,_chromosome:_4	AUGUSTUS	exon	52810153	52810416	.	-	.	ID=g17317.t1.exon1;Parent=g17317.t1;
OY813001.1_Germaria_angustata_genome_assembly,_chromosome:_4	AUGUSTUS	start_codon	52810414	52810416	.	-	0	ID=g17317.t1.start1;Parent=g17317.t1;
OY813001.1_Germaria_angustata_genome_assembly,_chromosome:_4	AUGUSTUS	gene	52813200	52821900	.	+	.	ID=g17318;
OY813001.1_Germaria_angustata_genome_assembly,_chromosome:_4	AUGUSTUS	mRNA	52813200	52821900	0.99	+	.	ID=g17318.t1;Parent=g17318;
OY813001.1_Germaria_angustata_genome_assembly,_chromosome:_4	AUGUSTUS	start_codon	52813200	52813202	.	+	0	ID=g17318.t1.start1;Parent=g17318.t1;
OY813001.1_Germaria_angustata_genome_assembly,_chromosome:_4	AUGUSTUS	CDS	52813200	52813393	1	+	0	ID=g17318.t1.CDS1;Parent=g17318.t1;
OY813001.1_Germaria_angustata_genome_assembly,_chromosome:_4	AUGUSTUS	exon	52813200	52813393	.	+	.	ID=g17318.t1.exon1;Parent=g17318.t1;
OY813001.1_Germaria_angustata_genome_assembly,_chromosome:_4	AUGUSTUS	intron	52813394	52813455	1	+	.	ID=g17318.t1.intron1;Parent=g17318.t1;
OY813001.1_Germaria_angustata_genome_assembly,_chromosome:_4	AUGUSTUS	CDS	52813456	52814014	1	+	1	ID=g17318.t1.CDS2;Parent=g17318.t1;
OY813001.1_Germaria_angustata_genome_assembly,_chromosome:_4	AUGUSTUS	exon	52813456	52814014	.	+	.	ID=g17318.t1.exon2;Parent=g17318.t1;
OY813001.1_Germaria_angustata_genome_assembly,_chromosome:_4	AUGUSTUS	intron	52814015	52814071	1	+	.	ID=g17318.t1.intron2;Parent=g17318.t1;
OY813001.1_Germaria_angustata_genome_assembly,_chromosome:_4	AUGUSTUS	CDS	52814072	52814197	0.99	+	0	ID=g17318.t1.CDS3;Parent=g17318.t1;
OY813001.1_Germaria_angustata_genome_assembly,_chromosome:_4	AUGUSTUS	exon	52814072	52814197	.	+	.	ID=g17318.t1.exon3;Parent=g17318.t1;
OY813001.1_Germaria_angustata_genome_assembly,_chromosome:_4	AUGUSTUS	intron	52814198	52815351	0.99	+	.	ID=g17318.t1.intron3;Parent=g17318.t1;
OY813001.1_Germaria_angustata_genome_assembly,_chromosome:_4	AUGUSTUS	CDS	52815352	52816527	1	+	0	ID=g17318.t1.CDS4;Parent=g17318.t1;
OY813001.1_Germaria_angustata_genome_assembly,_chromosome:_4	AUGUSTUS	exon	52815352	52816527	.	+	.	ID=g17318.t1.exon4;Parent=g17318.t1;
OY813001.1_Germaria_angustata_genome_assembly,_chromosome:_4	AUGUSTUS	intron	52816528	52816588	1	+	.	ID=g17318.t1.intron4;Parent=g17318.t1;
OY813001.1_Germaria_angustata_genome_assembly,_chromosome:_4	AUGUSTUS	CDS	52816589	52817313	1	+	0	ID=g17318.t1.CDS5;Parent=g17318.t1;
OY813001.1_Germaria_angustata_genome_assembly,_chromosome:_4	AUGUSTUS	exon	52816589	52817313	.	+	.	ID=g17318.t1.exon5;Parent=g17318.t1;
OY813001.1_Germaria_angustata_genome_assembly,_chromosome:_4	AUGUSTUS	intron	52817314	52819834	1	+	.	ID=g17318.t1.intron5;Parent=g17318.t1;
OY813001.1_Germaria_angustata_genome_assembly,_chromosome:_4	AUGUSTUS	CDS	52819835	52820121	1	+	1	ID=g17318.t1.CDS6;Parent=g17318.t1;
OY813001.1_Germaria_angustata_genome_assembly,_chromosome:_4	AUGUSTUS	exon	52819835	52820121	.	+	.	ID=g17318.t1.exon6;Parent=g17318.t1;
OY813001.1_Germaria_angustata_genome_assembly,_chromosome:_4	AUGUSTUS	intron	52820122	52821322	1	+	.	ID=g17318.t1.intron6;Parent=g17318.t1;
OY813001.1_Germaria_angustata_genome_assembly,_chromosome:_4	AUGUSTUS	CDS	52821323	52821451	1	+	2	ID=g17318.t1.CDS7;Parent=g17318.t1;
OY813001.1_Germaria_angustata_genome_assembly,_chromosome:_4	AUGUSTUS	exon	52821323	52821451	.	+	.	ID=g17318.t1.exon7;Parent=g17318.t1;
OY813001.1_Germaria_angustata_genome_assembly,_chromosome:_4	AUGUSTUS	intron	52821452	52821553	1	+	.	ID=g17318.t1.intron7;Parent=g17318.t1;
OY813001.1_Germaria_angustata_genome_assembly,_chromosome:_4	AUGUSTUS	CDS	52821554	52821694	1	+	2	ID=g17318.t1.CDS8;Parent=g17318.t1;
OY813001.1_Germaria_angustata_genome_assembly,_chromosome:_4	AUGUSTUS	exon	52821554	52821694	.	+	.	ID=g17318.t1.exon8;Parent=g17318.t1;
OY813001.1_Germaria_angustata_genome_assembly,_chromosome:_4	AUGUSTUS	intron	52821695	52821760	1	+	.	ID=g17318.t1.intron8;Parent=g17318.t1;
OY813001.1_Germaria_angustata_genome_assembly,_chromosome:_4	AUGUSTUS	CDS	52821761	52821900	1	+	2	ID=g17318.t1.CDS9;Parent=g17318.t1;
OY813001.1_Germaria_angustata_genome_assembly,_chromosome:_4	AUGUSTUS	exon	52821761	52821900	.	+	.	ID=g17318.t1.exon9;Parent=g17318.t1;
OY813001.1_Germaria_angustata_genome_assembly,_chromosome:_4	AUGUSTUS	stop_codon	52821898	52821900	.	+	0	ID=g17318.t1.stop1;Parent=g17318.t1;
OY813001.1_Germaria_angustata_genome_assembly,_chromosome:_4	AUGUSTUS	mRNA	52813200	52821900	1	+	.	ID=g17318.t2;Parent=g17318;
OY813001.1_Germaria_angustata_genome_assembly,_chromosome:_4	AUGUSTUS	start_codon	52813200	52813202	.	+	0	ID=g17318.t2.start1;Parent=g17318.t2;
OY813001.1_Germaria_angustata_genome_assembly,_chromosome:_4	AUGUSTUS	CDS	52813200	52813393	1	+	0	ID=g17318.t2.CDS1;Parent=g17318.t2;
OY813001.1_Germaria_angustata_genome_assembly,_chromosome:_4	AUGUSTUS	exon	52813200	52813393	.	+	.	ID=g17318.t2.exon1;Parent=g17318.t2;
OY813001.1_Germaria_angustata_genome_assembly,_chromosome:_4	AUGUSTUS	intron	52813394	52813455	1	+	.	ID=g17318.t2.intron1;Parent=g17318.t2;
OY813001.1_Germaria_angustata_genome_assembly,_chromosome:_4	AUGUSTUS	CDS	52813456	52814014	1	+	1	ID=g17318.t2.CDS2;Parent=g17318.t2;
OY813001.1_Germaria_angustata_genome_assembly,_chromosome:_4	AUGUSTUS	exon	52813456	52814014	.	+	.	ID=g17318.t2.exon2;Parent=g17318.t2;
OY813001.1_Germaria_angustata_genome_assembly,_chromosome:_4	AUGUSTUS	intron	52814015	52814071	1	+	.	ID=g17318.t2.intron2;Parent=g17318.t2;
OY813001.1_Germaria_angustata_genome_assembly,_chromosome:_4	AUGUSTUS	CDS	52814072	52814215	1	+	0	ID=g17318.t2.CDS3;Parent=g17318.t2;
OY813001.1_Germaria_angustata_genome_assembly,_chromosome:_4	AUGUSTUS	exon	52814072	52814215	.	+	.	ID=g17318.t2.exon3;Parent=g17318.t2;
OY813001.1_Germaria_angustata_genome_assembly,_chromosome:_4	AUGUSTUS	intron	52814216	52815351	1	+	.	ID=g17318.t2.intron3;Parent=g17318.t2;
OY813001.1_Germaria_angustata_genome_assembly,_chromosome:_4	AUGUSTUS	CDS	52815352	52816527	1	+	0	ID=g17318.t2.CDS4;Parent=g17318.t2;
OY813001.1_Germaria_angustata_genome_assembly,_chromosome:_4	AUGUSTUS	exon	52815352	52816527	.	+	.	ID=g17318.t2.exon4;Parent=g17318.t2;
OY813001.1_Germaria_angustata_genome_assembly,_chromosome:_4	AUGUSTUS	intron	52816528	52816588	1	+	.	ID=g17318.t2.intron4;Parent=g17318.t2;
OY813001.1_Germaria_angustata_genome_assembly,_chromosome:_4	AUGUSTUS	CDS	52816589	52817313	1	+	0	ID=g17318.t2.CDS5;Parent=g17318.t2;
OY813001.1_Germaria_angustata_genome_assembly,_chromosome:_4	AUGUSTUS	exon	52816589	52817313	.	+	.	ID=g17318.t2.exon5;Parent=g17318.t2;
OY813001.1_Germaria_angustata_genome_assembly,_chromosome:_4	AUGUSTUS	intron	52817314	52819834	1	+	.	ID=g17318.t2.intron5;Parent=g17318.t2;
OY813001.1_Germaria_angustata_genome_assembly,_chromosome:_4	AUGUSTUS	CDS	52819835	52820121	1	+	1	ID=g17318.t2.CDS6;Parent=g17318.t2;
OY813001.1_Germaria_angustata_genome_assembly,_chromosome:_4	AUGUSTUS	exon	52819835	52820121	.	+	.	ID=g17318.t2.exon6;Parent=g17318.t2;
OY813001.1_Germaria_angustata_genome_assembly,_chromosome:_4	AUGUSTUS	intron	52820122	52821322	1	+	.	ID=g17318.t2.intron6;Parent=g17318.t2;
OY813001.1_Germaria_angustata_genome_assembly,_chromosome:_4	AUGUSTUS	CDS	52821323	52821451	1	+	2	ID=g17318.t2.CDS7;Parent=g17318.t2;
OY813001.1_Germaria_angustata_genome_assembly,_chromosome:_4	AUGUSTUS	exon	52821323	52821451	.	+	.	ID=g17318.t2.exon7;Parent=g17318.t2;
OY813001.1_Germaria_angustata_genome_assembly,_chromosome:_4	AUGUSTUS	intron	52821452	52821553	1	+	.	ID=g17318.t2.intron7;Parent=g17318.t2;
OY813001.1_Germaria_angustata_genome_assembly,_chromosome:_4	AUGUSTUS	CDS	52821554	52821694	1	+	2	ID=g17318.t2.CDS8;Parent=g17318.t2;
OY813001.1_Germaria_angustata_genome_assembly,_chromosome:_4	AUGUSTUS	exon	52821554	52821694	.	+	.	ID=g17318.t2.exon8;Parent=g17318.t2;
OY813001.1_Germaria_angustata_genome_assembly,_chromosome:_4	AUGUSTUS	intron	52821695	52821760	1	+	.	ID=g17318.t2.intron8;Parent=g17318.t2;
OY813001.1_Germaria_angustata_genome_assembly,_chromosome:_4	AUGUSTUS	CDS	52821761	52821900	1	+	2	ID=g17318.t2.CDS9;Parent=g17318.t2;
OY813001.1_Germaria_angustata_genome_assembly,_chromosome:_4	AUGUSTUS	exon	52821761	52821900	.	+	.	ID=g17318.t2.exon9;Parent=g17318.t2;
OY813001.1_Germaria_angustata_genome_assembly,_chromosome:_4	AUGUSTUS	stop_codon	52821898	52821900	.	+	0	ID=g17318.t2.stop1;Parent=g17318.t2;
OY813001.1_Germaria_angustata_genome_assembly,_chromosome:_4	AUGUSTUS	gene	52828424	52830923	.	+	.	ID=g17319;
OY813001.1_Germaria_angustata_genome_assembly,_chromosome:_4	AUGUSTUS	mRNA	52828424	52830923	1	+	.	ID=g17319.t1;Parent=g17319;
OY813001.1_Germaria_angustata_genome_assembly,_chromosome:_4	AUGUSTUS	start_codon	52828424	52828426	.	+	0	ID=g17319.t1.start1;Parent=g17319.t1;
OY813001.1_Germaria_angustata_genome_assembly,_chromosome:_4	AUGUSTUS	CDS	52828424	52828623	1	+	0	ID=g17319.t1.CDS1;Parent=g17319.t1;
OY813001.1_Germaria_angustata_genome_assembly,_chromosome:_4	AUGUSTUS	exon	52828424	52828623	.	+	.	ID=g17319.t1.exon1;Parent=g17319.t1;
OY813001.1_Germaria_angustata_genome_assembly,_chromosome:_4	AUGUSTUS	intron	52828624	52829196	1	+	.	ID=g17319.t1.intron1;Parent=g17319.t1;
OY813001.1_Germaria_angustata_genome_assembly,_chromosome:_4	AUGUSTUS	CDS	52829197	52829856	1	+	1	ID=g17319.t1.CDS2;Parent=g17319.t1;
OY813001.1_Germaria_angustata_genome_assembly,_chromosome:_4	AUGUSTUS	exon	52829197	52829856	.	+	.	ID=g17319.t1.exon2;Parent=g17319.t1;
OY813001.1_Germaria_angustata_genome_assembly,_chromosome:_4	AUGUSTUS	intron	52829857	52829924	1	+	.	ID=g17319.t1.intron2;Parent=g17319.t1;
OY813001.1_Germaria_angustata_genome_assembly,_chromosome:_4	AUGUSTUS	CDS	52829925	52829990	1	+	1	ID=g17319.t1.CDS3;Parent=g17319.t1;
OY813001.1_Germaria_angustata_genome_assembly,_chromosome:_4	AUGUSTUS	exon	52829925	52829990	.	+	.	ID=g17319.t1.exon3;Parent=g17319.t1;
OY813001.1_Germaria_angustata_genome_assembly,_chromosome:_4	AUGUSTUS	intron	52829991	52830682	1	+	.	ID=g17319.t1.intron3;Parent=g17319.t1;
OY813001.1_Germaria_angustata_genome_assembly,_chromosome:_4	AUGUSTUS	CDS	52830683	52830923	1	+	1	ID=g17319.t1.CDS4;Parent=g17319.t1;
OY813001.1_Germaria_angustata_genome_assembly,_chromosome:_4	AUGUSTUS	exon	52830683	52830923	.	+	.	ID=g17319.t1.exon4;Parent=g17319.t1;
OY813001.1_Germaria_angustata_genome_assembly,_chromosome:_4	AUGUSTUS	stop_codon	52830921	52830923	.	+	0	ID=g17319.t1.stop1;Parent=g17319.t1;
OY813001.1_Germaria_angustata_genome_assembly,_chromosome:_4	AUGUSTUS	gene	52839849	52853075	.	-	.	ID=g17320;
OY813001.1_Germaria_angustata_genome_assembly,_chromosome:_4	AUGUSTUS	mRNA	52839849	52853075	1	-	.	ID=g17320.t1;Parent=g17320;
OY813001.1_Germaria_angustata_genome_assembly,_chromosome:_4	AUGUSTUS	stop_codon	52839849	52839851	.	-	0	ID=g17320.t1.stop1;Parent=g17320.t1;
OY813001.1_Germaria_angustata_genome_assembly,_chromosome:_4	AUGUSTUS	CDS	52839849	52839950	1	-	0	ID=g17320.t1.CDS1;Parent=g17320.t1;
OY813001.1_Germaria_angustata_genome_assembly,_chromosome:_4	AUGUSTUS	exon	52839849	52839950	.	-	.	ID=g17320.t1.exon1;Parent=g17320.t1;
OY813001.1_Germaria_angustata_genome_assembly,_chromosome:_4	AUGUSTUS	intron	52839951	52840016	1	-	.	ID=g17320.t1.intron1;Parent=g17320.t1;
OY813001.1_Germaria_angustata_genome_assembly,_chromosome:_4	AUGUSTUS	CDS	52840017	52840124	1	-	0	ID=g17320.t1.CDS2;Parent=g17320.t1;
OY813001.1_Germaria_angustata_genome_assembly,_chromosome:_4	AUGUSTUS	exon	52840017	52840124	.	-	.	ID=g17320.t1.exon2;Parent=g17320.t1;
OY813001.1_Germaria_angustata_genome_assembly,_chromosome:_4	AUGUSTUS	intron	52840125	52840752	1	-	.	ID=g17320.t1.intron2;Parent=g17320.t1;
OY813001.1_Germaria_angustata_genome_assembly,_chromosome:_4	AUGUSTUS	CDS	52840753	52840893	1	-	0	ID=g17320.t1.CDS3;Parent=g17320.t1;
OY813001.1_Germaria_angustata_genome_assembly,_chromosome:_4	AUGUSTUS	exon	52840753	52840893	.	-	.	ID=g17320.t1.exon3;Parent=g17320.t1;
OY813001.1_Germaria_angustata_genome_assembly,_chromosome:_4	AUGUSTUS	intron	52840894	52840972	1	-	.	ID=g17320.t1.intron3;Parent=g17320.t1;
OY813001.1_Germaria_angustata_genome_assembly,_chromosome:_4	AUGUSTUS	CDS	52840973	52841416	1	-	0	ID=g17320.t1.CDS4;Parent=g17320.t1;
OY813001.1_Germaria_angustata_genome_assembly,_chromosome:_4	AUGUSTUS	exon	52840973	52841416	.	-	.	ID=g17320.t1.exon4;Parent=g17320.t1;
OY813001.1_Germaria_angustata_genome_assembly,_chromosome:_4	AUGUSTUS	intron	52841417	52841475	1	-	.	ID=g17320.t1.intron4;Parent=g17320.t1;
OY813001.1_Germaria_angustata_genome_assembly,_chromosome:_4	AUGUSTUS	CDS	52841476	52841749	1	-	1	ID=g17320.t1.CDS5;Parent=g17320.t1;
OY813001.1_Germaria_angustata_genome_assembly,_chromosome:_4	AUGUSTUS	exon	52841476	52841749	.	-	.	ID=g17320.t1.exon5;Parent=g17320.t1;
OY813001.1_Germaria_angustata_genome_assembly,_chromosome:_4	AUGUSTUS	intron	52841750	52841822	1	-	.	ID=g17320.t1.intron5;Parent=g17320.t1;
OY813001.1_Germaria_angustata_genome_assembly,_chromosome:_4	AUGUSTUS	CDS	52841823	52841961	1	-	2	ID=g17320.t1.CDS6;Parent=g17320.t1;
OY813001.1_Germaria_angustata_genome_assembly,_chromosome:_4	AUGUSTUS	exon	52841823	52841961	.	-	.	ID=g17320.t1.exon6;Parent=g17320.t1;
OY813001.1_Germaria_angustata_genome_assembly,_chromosome:_4	AUGUSTUS	intron	52841962	52842037	1	-	.	ID=g17320.t1.intron6;Parent=g17320.t1;
OY813001.1_Germaria_angustata_genome_assembly,_chromosome:_4	AUGUSTUS	CDS	52842038	52842248	1	-	0	ID=g17320.t1.CDS7;Parent=g17320.t1;
OY813001.1_Germaria_angustata_genome_assembly,_chromosome:_4	AUGUSTUS	exon	52842038	52842248	.	-	.	ID=g17320.t1.exon7;Parent=g17320.t1;
OY813001.1_Germaria_angustata_genome_assembly,_chromosome:_4	AUGUSTUS	intron	52842249	52842324	1	-	.	ID=g17320.t1.intron7;Parent=g17320.t1;
OY813001.1_Germaria_angustata_genome_assembly,_chromosome:_4	AUGUSTUS	CDS	52842325	52842709	1	-	1	ID=g17320.t1.CDS8;Parent=g17320.t1;
OY813001.1_Germaria_angustata_genome_assembly,_chromosome:_4	AUGUSTUS	exon	52842325	52842709	.	-	.	ID=g17320.t1.exon8;Parent=g17320.t1;
OY813001.1_Germaria_angustata_genome_assembly,_chromosome:_4	AUGUSTUS	intron	52842710	52842839	1	-	.	ID=g17320.t1.intron8;Parent=g17320.t1;
OY813001.1_Germaria_angustata_genome_assembly,_chromosome:_4	AUGUSTUS	CDS	52842840	52843096	1	-	0	ID=g17320.t1.CDS9;Parent=g17320.t1;
OY813001.1_Germaria_angustata_genome_assembly,_chromosome:_4	AUGUSTUS	exon	52842840	52843096	.	-	.	ID=g17320.t1.exon9;Parent=g17320.t1;
OY813001.1_Germaria_angustata_genome_assembly,_chromosome:_4	AUGUSTUS	intron	52843097	52846823	1	-	.	ID=g17320.t1.intron9;Parent=g17320.t1;
OY813001.1_Germaria_angustata_genome_assembly,_chromosome:_4	AUGUSTUS	CDS	52846824	52846841	1	-	0	ID=g17320.t1.CDS10;Parent=g17320.t1;
OY813001.1_Germaria_angustata_genome_assembly,_chromosome:_4	AUGUSTUS	exon	52846824	52846841	.	-	.	ID=g17320.t1.exon10;Parent=g17320.t1;
OY813001.1_Germaria_angustata_genome_assembly,_chromosome:_4	AUGUSTUS	intron	52846842	52847543	1	-	.	ID=g17320.t1.intron10;Parent=g17320.t1;
OY813001.1_Germaria_angustata_genome_assembly,_chromosome:_4	AUGUSTUS	CDS	52847544	52847620	1	-	2	ID=g17320.t1.CDS11;Parent=g17320.t1;
OY813001.1_Germaria_angustata_genome_assembly,_chromosome:_4	AUGUSTUS	exon	52847544	52847620	.	-	.	ID=g17320.t1.exon11;Parent=g17320.t1;
OY813001.1_Germaria_angustata_genome_assembly,_chromosome:_4	AUGUSTUS	intron	52847621	52848591	1	-	.	ID=g17320.t1.intron11;Parent=g17320.t1;
OY813001.1_Germaria_angustata_genome_assembly,_chromosome:_4	AUGUSTUS	CDS	52848592	52848830	1	-	1	ID=g17320.t1.CDS12;Parent=g17320.t1;
OY813001.1_Germaria_angustata_genome_assembly,_chromosome:_4	AUGUSTUS	exon	52848592	52848830	.	-	.	ID=g17320.t1.exon12;Parent=g17320.t1;
OY813001.1_Germaria_angustata_genome_assembly,_chromosome:_4	AUGUSTUS	intron	52848831	52848996	1	-	.	ID=g17320.t1.intron12;Parent=g17320.t1;
OY813001.1_Germaria_angustata_genome_assembly,_chromosome:_4	AUGUSTUS	CDS	52848997	52849185	1	-	1	ID=g17320.t1.CDS13;Parent=g17320.t1;
OY813001.1_Germaria_angustata_genome_assembly,_chromosome:_4	AUGUSTUS	exon	52848997	52849185	.	-	.	ID=g17320.t1.exon13;Parent=g17320.t1;
OY813001.1_Germaria_angustata_genome_assembly,_chromosome:_4	AUGUSTUS	intron	52849186	52849297	1	-	.	ID=g17320.t1.intron13;Parent=g17320.t1;
OY813001.1_Germaria_angustata_genome_assembly,_chromosome:_4	AUGUSTUS	CDS	52849298	52849439	1	-	2	ID=g17320.t1.CDS14;Parent=g17320.t1;
OY813001.1_Germaria_angustata_genome_assembly,_chromosome:_4	AUGUSTUS	exon	52849298	52849439	.	-	.	ID=g17320.t1.exon14;Parent=g17320.t1;
OY813001.1_Germaria_angustata_genome_assembly,_chromosome:_4	AUGUSTUS	intron	52849440	52853032	1	-	.	ID=g17320.t1.intron14;Parent=g17320.t1;
OY813001.1_Germaria_angustata_genome_assembly,_chromosome:_4	AUGUSTUS	CDS	52853033	52853075	1	-	0	ID=g17320.t1.CDS15;Parent=g17320.t1;
OY813001.1_Germaria_angustata_genome_assembly,_chromosome:_4	AUGUSTUS	exon	52853033	52853075	.	-	.	ID=g17320.t1.exon15;Parent=g17320.t1;
OY813001.1_Germaria_angustata_genome_assembly,_chromosome:_4	AUGUSTUS	start_codon	52853073	52853075	.	-	0	ID=g17320.t1.start1;Parent=g17320.t1;
OY813001.1_Germaria_angustata_genome_assembly,_chromosome:_4	AUGUSTUS	mRNA	52839849	52853075	1	-	.	ID=g17320.t2;Parent=g17320;
OY813001.1_Germaria_angustata_genome_assembly,_chromosome:_4	AUGUSTUS	stop_codon	52839849	52839851	.	-	0	ID=g17320.t2.stop1;Parent=g17320.t2;
OY813001.1_Germaria_angustata_genome_assembly,_chromosome:_4	AUGUSTUS	CDS	52839849	52839950	1	-	0	ID=g17320.t2.CDS1;Parent=g17320.t2;
OY813001.1_Germaria_angustata_genome_assembly,_chromosome:_4	AUGUSTUS	exon	52839849	52839950	.	-	.	ID=g17320.t2.exon1;Parent=g17320.t2;
OY813001.1_Germaria_angustata_genome_assembly,_chromosome:_4	AUGUSTUS	intron	52839951	52840016	1	-	.	ID=g17320.t2.intron1;Parent=g17320.t2;
OY813001.1_Germaria_angustata_genome_assembly,_chromosome:_4	AUGUSTUS	CDS	52840017	52840124	1	-	0	ID=g17320.t2.CDS2;Parent=g17320.t2;
OY813001.1_Germaria_angustata_genome_assembly,_chromosome:_4	AUGUSTUS	exon	52840017	52840124	.	-	.	ID=g17320.t2.exon2;Parent=g17320.t2;
OY813001.1_Germaria_angustata_genome_assembly,_chromosome:_4	AUGUSTUS	intron	52840125	52840752	1	-	.	ID=g17320.t2.intron2;Parent=g17320.t2;
OY813001.1_Germaria_angustata_genome_assembly,_chromosome:_4	AUGUSTUS	CDS	52840753	52840893	1	-	0	ID=g17320.t2.CDS3;Parent=g17320.t2;
OY813001.1_Germaria_angustata_genome_assembly,_chromosome:_4	AUGUSTUS	exon	52840753	52840893	.	-	.	ID=g17320.t2.exon3;Parent=g17320.t2;
OY813001.1_Germaria_angustata_genome_assembly,_chromosome:_4	AUGUSTUS	intron	52840894	52840972	1	-	.	ID=g17320.t2.intron3;Parent=g17320.t2;
OY813001.1_Germaria_angustata_genome_assembly,_chromosome:_4	AUGUSTUS	CDS	52840973	52841416	1	-	0	ID=g17320.t2.CDS4;Parent=g17320.t2;
OY813001.1_Germaria_angustata_genome_assembly,_chromosome:_4	AUGUSTUS	exon	52840973	52841416	.	-	.	ID=g17320.t2.exon4;Parent=g17320.t2;
OY813001.1_Germaria_angustata_genome_assembly,_chromosome:_4	AUGUSTUS	intron	52841417	52841475	1	-	.	ID=g17320.t2.intron4;Parent=g17320.t2;
OY813001.1_Germaria_angustata_genome_assembly,_chromosome:_4	AUGUSTUS	CDS	52841476	52841749	1	-	1	ID=g17320.t2.CDS5;Parent=g17320.t2;
OY813001.1_Germaria_angustata_genome_assembly,_chromosome:_4	AUGUSTUS	exon	52841476	52841749	.	-	.	ID=g17320.t2.exon5;Parent=g17320.t2;
OY813001.1_Germaria_angustata_genome_assembly,_chromosome:_4	AUGUSTUS	intron	52841750	52841822	1	-	.	ID=g17320.t2.intron5;Parent=g17320.t2;
OY813001.1_Germaria_angustata_genome_assembly,_chromosome:_4	AUGUSTUS	CDS	52841823	52841961	1	-	2	ID=g17320.t2.CDS6;Parent=g17320.t2;
OY813001.1_Germaria_angustata_genome_assembly,_chromosome:_4	AUGUSTUS	exon	52841823	52841961	.	-	.	ID=g17320.t2.exon6;Parent=g17320.t2;
OY813001.1_Germaria_angustata_genome_assembly,_chromosome:_4	AUGUSTUS	intron	52841962	52842037	1	-	.	ID=g17320.t2.intron6;Parent=g17320.t2;
OY813001.1_Germaria_angustata_genome_assembly,_chromosome:_4	AUGUSTUS	CDS	52842038	52842248	1	-	0	ID=g17320.t2.CDS7;Parent=g17320.t2;
OY813001.1_Germaria_angustata_genome_assembly,_chromosome:_4	AUGUSTUS	exon	52842038	52842248	.	-	.	ID=g17320.t2.exon7;Parent=g17320.t2;
OY813001.1_Germaria_angustata_genome_assembly,_chromosome:_4	AUGUSTUS	intron	52842249	52842324	1	-	.	ID=g17320.t2.intron7;Parent=g17320.t2;
OY813001.1_Germaria_angustata_genome_assembly,_chromosome:_4	AUGUSTUS	CDS	52842325	52842709	1	-	1	ID=g17320.t2.CDS8;Parent=g17320.t2;
OY813001.1_Germaria_angustata_genome_assembly,_chromosome:_4	AUGUSTUS	exon	52842325	52842709	.	-	.	ID=g17320.t2.exon8;Parent=g17320.t2;
OY813001.1_Germaria_angustata_genome_assembly,_chromosome:_4	AUGUSTUS	intron	52842710	52842839	1	-	.	ID=g17320.t2.intron8;Parent=g17320.t2;
OY813001.1_Germaria_angustata_genome_assembly,_chromosome:_4	AUGUSTUS	CDS	52842840	52843096	1	-	0	ID=g17320.t2.CDS9;Parent=g17320.t2;
OY813001.1_Germaria_angustata_genome_assembly,_chromosome:_4	AUGUSTUS	exon	52842840	52843096	.	-	.	ID=g17320.t2.exon9;Parent=g17320.t2;
OY813001.1_Germaria_angustata_genome_assembly,_chromosome:_4	AUGUSTUS	intron	52843097	52847543	1	-	.	ID=g17320.t2.intron9;Parent=g17320.t2;
OY813001.1_Germaria_angustata_genome_assembly,_chromosome:_4	AUGUSTUS	CDS	52847544	52847620	1	-	2	ID=g17320.t2.CDS10;Parent=g17320.t2;
OY813001.1_Germaria_angustata_genome_assembly,_chromosome:_4	AUGUSTUS	exon	52847544	52847620	.	-	.	ID=g17320.t2.exon10;Parent=g17320.t2;
OY813001.1_Germaria_angustata_genome_assembly,_chromosome:_4	AUGUSTUS	intron	52847621	52848591	1	-	.	ID=g17320.t2.intron10;Parent=g17320.t2;
OY813001.1_Germaria_angustata_genome_assembly,_chromosome:_4	AUGUSTUS	CDS	52848592	52848830	1	-	1	ID=g17320.t2.CDS11;Parent=g17320.t2;
OY813001.1_Germaria_angustata_genome_assembly,_chromosome:_4	AUGUSTUS	exon	52848592	52848830	.	-	.	ID=g17320.t2.exon11;Parent=g17320.t2;
OY813001.1_Germaria_angustata_genome_assembly,_chromosome:_4	AUGUSTUS	intron	52848831	52848996	1	-	.	ID=g17320.t2.intron11;Parent=g17320.t2;
OY813001.1_Germaria_angustata_genome_assembly,_chromosome:_4	AUGUSTUS	CDS	52848997	52849185	1	-	1	ID=g17320.t2.CDS12;Parent=g17320.t2;
OY813001.1_Germaria_angustata_genome_assembly,_chromosome:_4	AUGUSTUS	exon	52848997	52849185	.	-	.	ID=g17320.t2.exon12;Parent=g17320.t2;
OY813001.1_Germaria_angustata_genome_assembly,_chromosome:_4	AUGUSTUS	intron	52849186	52849297	1	-	.	ID=g17320.t2.intron12;Parent=g17320.t2;
OY813001.1_Germaria_angustata_genome_assembly,_chromosome:_4	AUGUSTUS	CDS	52849298	52849439	1	-	2	ID=g17320.t2.CDS13;Parent=g17320.t2;
OY813001.1_Germaria_angustata_genome_assembly,_chromosome:_4	AUGUSTUS	exon	52849298	52849439	.	-	.	ID=g17320.t2.exon13;Parent=g17320.t2;
OY813001.1_Germaria_angustata_genome_assembly,_chromosome:_4	AUGUSTUS	intron	52849440	52853032	1	-	.	ID=g17320.t2.intron13;Parent=g17320.t2;
OY813001.1_Germaria_angustata_genome_assembly,_chromosome:_4	AUGUSTUS	CDS	52853033	52853075	1	-	0	ID=g17320.t2.CDS14;Parent=g17320.t2;
OY813001.1_Germaria_angustata_genome_assembly,_chromosome:_4	AUGUSTUS	exon	52853033	52853075	.	-	.	ID=g17320.t2.exon14;Parent=g17320.t2;
OY813001.1_Germaria_angustata_genome_assembly,_chromosome:_4	AUGUSTUS	start_codon	52853073	52853075	.	-	0	ID=g17320.t2.start1;Parent=g17320.t2;
OY813001.1_Germaria_angustata_genome_assembly,_chromosome:_4	AUGUSTUS	gene	52870526	52872171	.	-	.	ID=g17321;
OY813001.1_Germaria_angustata_genome_assembly,_chromosome:_4	AUGUSTUS	mRNA	52870526	52872171	1	-	.	ID=g17321.t1;Parent=g17321;
OY813001.1_Germaria_angustata_genome_assembly,_chromosome:_4	AUGUSTUS	stop_codon	52870526	52870528	.	-	0	ID=g17321.t1.stop1;Parent=g17321.t1;
OY813001.1_Germaria_angustata_genome_assembly,_chromosome:_4	AUGUSTUS	CDS	52870526	52870610	1	-	1	ID=g17321.t1.CDS1;Parent=g17321.t1;
OY813001.1_Germaria_angustata_genome_assembly,_chromosome:_4	AUGUSTUS	exon	52870526	52870610	.	-	.	ID=g17321.t1.exon1;Parent=g17321.t1;
OY813001.1_Germaria_angustata_genome_assembly,_chromosome:_4	AUGUSTUS	intron	52870611	52870697	1	-	.	ID=g17321.t1.intron1;Parent=g17321.t1;
OY813001.1_Germaria_angustata_genome_assembly,_chromosome:_4	AUGUSTUS	CDS	52870698	52870869	1	-	2	ID=g17321.t1.CDS2;Parent=g17321.t1;
OY813001.1_Germaria_angustata_genome_assembly,_chromosome:_4	AUGUSTUS	exon	52870698	52870869	.	-	.	ID=g17321.t1.exon2;Parent=g17321.t1;
OY813001.1_Germaria_angustata_genome_assembly,_chromosome:_4	AUGUSTUS	intron	52870870	52871764	1	-	.	ID=g17321.t1.intron2;Parent=g17321.t1;
OY813001.1_Germaria_angustata_genome_assembly,_chromosome:_4	AUGUSTUS	CDS	52871765	52872017	1	-	0	ID=g17321.t1.CDS3;Parent=g17321.t1;
OY813001.1_Germaria_angustata_genome_assembly,_chromosome:_4	AUGUSTUS	exon	52871765	52872017	.	-	.	ID=g17321.t1.exon3;Parent=g17321.t1;
OY813001.1_Germaria_angustata_genome_assembly,_chromosome:_4	AUGUSTUS	intron	52872018	52872078	1	-	.	ID=g17321.t1.intron3;Parent=g17321.t1;
OY813001.1_Germaria_angustata_genome_assembly,_chromosome:_4	AUGUSTUS	CDS	52872079	52872171	1	-	0	ID=g17321.t1.CDS4;Parent=g17321.t1;
OY813001.1_Germaria_angustata_genome_assembly,_chromosome:_4	AUGUSTUS	exon	52872079	52872171	.	-	.	ID=g17321.t1.exon4;Parent=g17321.t1;
OY813001.1_Germaria_angustata_genome_assembly,_chromosome:_4	AUGUSTUS	start_codon	52872169	52872171	.	-	0	ID=g17321.t1.start1;Parent=g17321.t1;
OY813001.1_Germaria_angustata_genome_assembly,_chromosome:_4	AUGUSTUS	gene	52876197	52881166	.	-	.	ID=g17322;
OY813001.1_Germaria_angustata_genome_assembly,_chromosome:_4	AUGUSTUS	mRNA	52876197	52881166	1	-	.	ID=g17322.t1;Parent=g17322;
OY813001.1_Germaria_angustata_genome_assembly,_chromosome:_4	AUGUSTUS	stop_codon	52876197	52876199	.	-	0	ID=g17322.t1.stop1;Parent=g17322.t1;
OY813001.1_Germaria_angustata_genome_assembly,_chromosome:_4	AUGUSTUS	CDS	52876197	52876257	1	-	1	ID=g17322.t1.CDS1;Parent=g17322.t1;
OY813001.1_Germaria_angustata_genome_assembly,_chromosome:_4	AUGUSTUS	exon	52876197	52876257	.	-	.	ID=g17322.t1.exon1;Parent=g17322.t1;
OY813001.1_Germaria_angustata_genome_assembly,_chromosome:_4	AUGUSTUS	intron	52876258	52878167	1	-	.	ID=g17322.t1.intron1;Parent=g17322.t1;
OY813001.1_Germaria_angustata_genome_assembly,_chromosome:_4	AUGUSTUS	CDS	52878168	52878367	1	-	0	ID=g17322.t1.CDS2;Parent=g17322.t1;
OY813001.1_Germaria_angustata_genome_assembly,_chromosome:_4	AUGUSTUS	exon	52878168	52878367	.	-	.	ID=g17322.t1.exon2;Parent=g17322.t1;
OY813001.1_Germaria_angustata_genome_assembly,_chromosome:_4	AUGUSTUS	intron	52878368	52878428	1	-	.	ID=g17322.t1.intron2;Parent=g17322.t1;
OY813001.1_Germaria_angustata_genome_assembly,_chromosome:_4	AUGUSTUS	CDS	52878429	52878619	1	-	2	ID=g17322.t1.CDS3;Parent=g17322.t1;
OY813001.1_Germaria_angustata_genome_assembly,_chromosome:_4	AUGUSTUS	exon	52878429	52878619	.	-	.	ID=g17322.t1.exon3;Parent=g17322.t1;
OY813001.1_Germaria_angustata_genome_assembly,_chromosome:_4	AUGUSTUS	intron	52878620	52878686	1	-	.	ID=g17322.t1.intron3;Parent=g17322.t1;
OY813001.1_Germaria_angustata_genome_assembly,_chromosome:_4	AUGUSTUS	CDS	52878687	52878892	1	-	1	ID=g17322.t1.CDS4;Parent=g17322.t1;
OY813001.1_Germaria_angustata_genome_assembly,_chromosome:_4	AUGUSTUS	exon	52878687	52878892	.	-	.	ID=g17322.t1.exon4;Parent=g17322.t1;
OY813001.1_Germaria_angustata_genome_assembly,_chromosome:_4	AUGUSTUS	intron	52878893	52881083	1	-	.	ID=g17322.t1.intron4;Parent=g17322.t1;
OY813001.1_Germaria_angustata_genome_assembly,_chromosome:_4	AUGUSTUS	CDS	52881084	52881166	1	-	0	ID=g17322.t1.CDS5;Parent=g17322.t1;
OY813001.1_Germaria_angustata_genome_assembly,_chromosome:_4	AUGUSTUS	exon	52881084	52881166	.	-	.	ID=g17322.t1.exon5;Parent=g17322.t1;
OY813001.1_Germaria_angustata_genome_assembly,_chromosome:_4	AUGUSTUS	start_codon	52881164	52881166	.	-	0	ID=g17322.t1.start1;Parent=g17322.t1;
OY813001.1_Germaria_angustata_genome_assembly,_chromosome:_4	AUGUSTUS	gene	52883042	52883548	.	+	.	ID=g17323;
OY813001.1_Germaria_angustata_genome_assembly,_chromosome:_4	AUGUSTUS	mRNA	52883042	52883548	1	+	.	ID=g17323.t1;Parent=g17323;
OY813001.1_Germaria_angustata_genome_assembly,_chromosome:_4	AUGUSTUS	start_codon	52883042	52883044	.	+	0	ID=g17323.t1.start1;Parent=g17323.t1;
OY813001.1_Germaria_angustata_genome_assembly,_chromosome:_4	AUGUSTUS	CDS	52883042	52883548	1	+	0	ID=g17323.t1.CDS1;Parent=g17323.t1;
OY813001.1_Germaria_angustata_genome_assembly,_chromosome:_4	AUGUSTUS	exon	52883042	52883548	.	+	.	ID=g17323.t1.exon1;Parent=g17323.t1;
OY813001.1_Germaria_angustata_genome_assembly,_chromosome:_4	AUGUSTUS	stop_codon	52883546	52883548	.	+	0	ID=g17323.t1.stop1;Parent=g17323.t1;
OY813001.1_Germaria_angustata_genome_assembly,_chromosome:_4	AUGUSTUS	gene	52886593	52887933	.	-	.	ID=g17324;
OY813001.1_Germaria_angustata_genome_assembly,_chromosome:_4	AUGUSTUS	mRNA	52886593	52887933	1	-	.	ID=g17324.t1;Parent=g17324;
OY813001.1_Germaria_angustata_genome_assembly,_chromosome:_4	AUGUSTUS	stop_codon	52886593	52886595	.	-	0	ID=g17324.t1.stop1;Parent=g17324.t1;
OY813001.1_Germaria_angustata_genome_assembly,_chromosome:_4	AUGUSTUS	CDS	52886593	52887647	1	-	2	ID=g17324.t1.CDS1;Parent=g17324.t1;
OY813001.1_Germaria_angustata_genome_assembly,_chromosome:_4	AUGUSTUS	exon	52886593	52887647	.	-	.	ID=g17324.t1.exon1;Parent=g17324.t1;
OY813001.1_Germaria_angustata_genome_assembly,_chromosome:_4	AUGUSTUS	intron	52887648	52887717	1	-	.	ID=g17324.t1.intron1;Parent=g17324.t1;
OY813001.1_Germaria_angustata_genome_assembly,_chromosome:_4	AUGUSTUS	CDS	52887718	52887859	1	-	0	ID=g17324.t1.CDS2;Parent=g17324.t1;
OY813001.1_Germaria_angustata_genome_assembly,_chromosome:_4	AUGUSTUS	exon	52887718	52887859	.	-	.	ID=g17324.t1.exon2;Parent=g17324.t1;
OY813001.1_Germaria_angustata_genome_assembly,_chromosome:_4	AUGUSTUS	intron	52887860	52887915	1	-	.	ID=g17324.t1.intron2;Parent=g17324.t1;
OY813001.1_Germaria_angustata_genome_assembly,_chromosome:_4	AUGUSTUS	CDS	52887916	52887933	1	-	0	ID=g17324.t1.CDS3;Parent=g17324.t1;
OY813001.1_Germaria_angustata_genome_assembly,_chromosome:_4	AUGUSTUS	exon	52887916	52887933	.	-	.	ID=g17324.t1.exon3;Parent=g17324.t1;
OY813001.1_Germaria_angustata_genome_assembly,_chromosome:_4	AUGUSTUS	start_codon	52887931	52887933	.	-	0	ID=g17324.t1.start1;Parent=g17324.t1;
OY813001.1_Germaria_angustata_genome_assembly,_chromosome:_4	AUGUSTUS	gene	52892934	52894725	.	-	.	ID=g17325;
OY813001.1_Germaria_angustata_genome_assembly,_chromosome:_4	AUGUSTUS	mRNA	52892934	52894725	1	-	.	ID=g17325.t1;Parent=g17325;
OY813001.1_Germaria_angustata_genome_assembly,_chromosome:_4	AUGUSTUS	stop_codon	52892934	52892936	.	-	0	ID=g17325.t1.stop1;Parent=g17325.t1;
OY813001.1_Germaria_angustata_genome_assembly,_chromosome:_4	AUGUSTUS	CDS	52892934	52893411	1	-	1	ID=g17325.t1.CDS1;Parent=g17325.t1;
OY813001.1_Germaria_angustata_genome_assembly,_chromosome:_4	AUGUSTUS	exon	52892934	52893411	.	-	.	ID=g17325.t1.exon1;Parent=g17325.t1;
OY813001.1_Germaria_angustata_genome_assembly,_chromosome:_4	AUGUSTUS	intron	52893412	52893465	1	-	.	ID=g17325.t1.intron1;Parent=g17325.t1;
OY813001.1_Germaria_angustata_genome_assembly,_chromosome:_4	AUGUSTUS	CDS	52893466	52893593	1	-	0	ID=g17325.t1.CDS2;Parent=g17325.t1;
OY813001.1_Germaria_angustata_genome_assembly,_chromosome:_4	AUGUSTUS	exon	52893466	52893593	.	-	.	ID=g17325.t1.exon2;Parent=g17325.t1;
OY813001.1_Germaria_angustata_genome_assembly,_chromosome:_4	AUGUSTUS	intron	52893594	52894425	1	-	.	ID=g17325.t1.intron2;Parent=g17325.t1;
OY813001.1_Germaria_angustata_genome_assembly,_chromosome:_4	AUGUSTUS	CDS	52894426	52894725	1	-	0	ID=g17325.t1.CDS3;Parent=g17325.t1;
OY813001.1_Germaria_angustata_genome_assembly,_chromosome:_4	AUGUSTUS	exon	52894426	52894725	.	-	.	ID=g17325.t1.exon3;Parent=g17325.t1;
OY813001.1_Germaria_angustata_genome_assembly,_chromosome:_4	AUGUSTUS	start_codon	52894723	52894725	.	-	0	ID=g17325.t1.start1;Parent=g17325.t1;
OY813001.1_Germaria_angustata_genome_assembly,_chromosome:_4	AUGUSTUS	gene	52896888	52897985	.	-	.	ID=g17326;
OY813001.1_Germaria_angustata_genome_assembly,_chromosome:_4	AUGUSTUS	mRNA	52896888	52897985	1	-	.	ID=g17326.t1;Parent=g17326;
OY813001.1_Germaria_angustata_genome_assembly,_chromosome:_4	AUGUSTUS	stop_codon	52896888	52896890	.	-	0	ID=g17326.t1.stop1;Parent=g17326.t1;
OY813001.1_Germaria_angustata_genome_assembly,_chromosome:_4	AUGUSTUS	CDS	52896888	52897362	1	-	1	ID=g17326.t1.CDS1;Parent=g17326.t1;
OY813001.1_Germaria_angustata_genome_assembly,_chromosome:_4	AUGUSTUS	exon	52896888	52897362	.	-	.	ID=g17326.t1.exon1;Parent=g17326.t1;
OY813001.1_Germaria_angustata_genome_assembly,_chromosome:_4	AUGUSTUS	intron	52897363	52897457	1	-	.	ID=g17326.t1.intron1;Parent=g17326.t1;
OY813001.1_Germaria_angustata_genome_assembly,_chromosome:_4	AUGUSTUS	CDS	52897458	52897585	1	-	0	ID=g17326.t1.CDS2;Parent=g17326.t1;
OY813001.1_Germaria_angustata_genome_assembly,_chromosome:_4	AUGUSTUS	exon	52897458	52897585	.	-	.	ID=g17326.t1.exon2;Parent=g17326.t1;
OY813001.1_Germaria_angustata_genome_assembly,_chromosome:_4	AUGUSTUS	intron	52897586	52897685	1	-	.	ID=g17326.t1.intron2;Parent=g17326.t1;
OY813001.1_Germaria_angustata_genome_assembly,_chromosome:_4	AUGUSTUS	CDS	52897686	52897985	1	-	0	ID=g17326.t1.CDS3;Parent=g17326.t1;
OY813001.1_Germaria_angustata_genome_assembly,_chromosome:_4	AUGUSTUS	exon	52897686	52897985	.	-	.	ID=g17326.t1.exon3;Parent=g17326.t1;
OY813001.1_Germaria_angustata_genome_assembly,_chromosome:_4	AUGUSTUS	start_codon	52897983	52897985	.	-	0	ID=g17326.t1.start1;Parent=g17326.t1;
OY813001.1_Germaria_angustata_genome_assembly,_chromosome:_4	AUGUSTUS	gene	52911929	52913524	.	-	.	ID=g17327;
OY813001.1_Germaria_angustata_genome_assembly,_chromosome:_4	AUGUSTUS	mRNA	52911929	52913524	0.92	-	.	ID=g17327.t1;Parent=g17327;
OY813001.1_Germaria_angustata_genome_assembly,_chromosome:_4	AUGUSTUS	stop_codon	52911929	52911931	.	-	0	ID=g17327.t1.stop1;Parent=g17327.t1;
OY813001.1_Germaria_angustata_genome_assembly,_chromosome:_4	AUGUSTUS	CDS	52911929	52912137	0.92	-	2	ID=g17327.t1.CDS1;Parent=g17327.t1;
OY813001.1_Germaria_angustata_genome_assembly,_chromosome:_4	AUGUSTUS	exon	52911929	52912137	.	-	.	ID=g17327.t1.exon1;Parent=g17327.t1;
OY813001.1_Germaria_angustata_genome_assembly,_chromosome:_4	AUGUSTUS	intron	52912138	52912296	0.92	-	.	ID=g17327.t1.intron1;Parent=g17327.t1;
OY813001.1_Germaria_angustata_genome_assembly,_chromosome:_4	AUGUSTUS	CDS	52912297	52912631	0.92	-	1	ID=g17327.t1.CDS2;Parent=g17327.t1;
OY813001.1_Germaria_angustata_genome_assembly,_chromosome:_4	AUGUSTUS	exon	52912297	52912631	.	-	.	ID=g17327.t1.exon2;Parent=g17327.t1;
OY813001.1_Germaria_angustata_genome_assembly,_chromosome:_4	AUGUSTUS	intron	52912632	52912692	1	-	.	ID=g17327.t1.intron2;Parent=g17327.t1;
OY813001.1_Germaria_angustata_genome_assembly,_chromosome:_4	AUGUSTUS	CDS	52912693	52913241	1	-	1	ID=g17327.t1.CDS3;Parent=g17327.t1;
OY813001.1_Germaria_angustata_genome_assembly,_chromosome:_4	AUGUSTUS	exon	52912693	52913241	.	-	.	ID=g17327.t1.exon3;Parent=g17327.t1;
OY813001.1_Germaria_angustata_genome_assembly,_chromosome:_4	AUGUSTUS	intron	52913242	52913465	1	-	.	ID=g17327.t1.intron3;Parent=g17327.t1;
OY813001.1_Germaria_angustata_genome_assembly,_chromosome:_4	AUGUSTUS	CDS	52913466	52913524	1	-	0	ID=g17327.t1.CDS4;Parent=g17327.t1;
OY813001.1_Germaria_angustata_genome_assembly,_chromosome:_4	AUGUSTUS	exon	52913466	52913524	.	-	.	ID=g17327.t1.exon4;Parent=g17327.t1;
OY813001.1_Germaria_angustata_genome_assembly,_chromosome:_4	AUGUSTUS	start_codon	52913522	52913524	.	-	0	ID=g17327.t1.start1;Parent=g17327.t1;
OY813001.1_Germaria_angustata_genome_assembly,_chromosome:_4	AUGUSTUS	gene	52917548	52920649	.	-	.	ID=g17328;
OY813001.1_Germaria_angustata_genome_assembly,_chromosome:_4	AUGUSTUS	mRNA	52917548	52920649	1	-	.	ID=g17328.t1;Parent=g17328;
OY813001.1_Germaria_angustata_genome_assembly,_chromosome:_4	AUGUSTUS	stop_codon	52917548	52917550	.	-	0	ID=g17328.t1.stop1;Parent=g17328.t1;
OY813001.1_Germaria_angustata_genome_assembly,_chromosome:_4	AUGUSTUS	CDS	52917548	52920649	1	-	0	ID=g17328.t1.CDS1;Parent=g17328.t1;
OY813001.1_Germaria_angustata_genome_assembly,_chromosome:_4	AUGUSTUS	exon	52917548	52920649	.	-	.	ID=g17328.t1.exon1;Parent=g17328.t1;
OY813001.1_Germaria_angustata_genome_assembly,_chromosome:_4	AUGUSTUS	start_codon	52920647	52920649	.	-	0	ID=g17328.t1.start1;Parent=g17328.t1;
OY813001.1_Germaria_angustata_genome_assembly,_chromosome:_4	AUGUSTUS	gene	52922302	52923278	.	+	.	ID=g17329;
OY813001.1_Germaria_angustata_genome_assembly,_chromosome:_4	AUGUSTUS	mRNA	52922302	52923278	1	+	.	ID=g17329.t1;Parent=g17329;
OY813001.1_Germaria_angustata_genome_assembly,_chromosome:_4	AUGUSTUS	start_codon	52922302	52922304	.	+	0	ID=g17329.t1.start1;Parent=g17329.t1;
OY813001.1_Germaria_angustata_genome_assembly,_chromosome:_4	AUGUSTUS	CDS	52922302	52922409	1	+	0	ID=g17329.t1.CDS1;Parent=g17329.t1;
OY813001.1_Germaria_angustata_genome_assembly,_chromosome:_4	AUGUSTUS	exon	52922302	52922409	.	+	.	ID=g17329.t1.exon1;Parent=g17329.t1;
OY813001.1_Germaria_angustata_genome_assembly,_chromosome:_4	AUGUSTUS	intron	52922410	52922466	1	+	.	ID=g17329.t1.intron1;Parent=g17329.t1;
OY813001.1_Germaria_angustata_genome_assembly,_chromosome:_4	AUGUSTUS	CDS	52922467	52922642	1	+	0	ID=g17329.t1.CDS2;Parent=g17329.t1;
OY813001.1_Germaria_angustata_genome_assembly,_chromosome:_4	AUGUSTUS	exon	52922467	52922642	.	+	.	ID=g17329.t1.exon2;Parent=g17329.t1;
OY813001.1_Germaria_angustata_genome_assembly,_chromosome:_4	AUGUSTUS	intron	52922643	52922708	1	+	.	ID=g17329.t1.intron2;Parent=g17329.t1;
OY813001.1_Germaria_angustata_genome_assembly,_chromosome:_4	AUGUSTUS	CDS	52922709	52922916	1	+	1	ID=g17329.t1.CDS3;Parent=g17329.t1;
OY813001.1_Germaria_angustata_genome_assembly,_chromosome:_4	AUGUSTUS	exon	52922709	52922916	.	+	.	ID=g17329.t1.exon3;Parent=g17329.t1;
OY813001.1_Germaria_angustata_genome_assembly,_chromosome:_4	AUGUSTUS	intron	52922917	52922972	1	+	.	ID=g17329.t1.intron3;Parent=g17329.t1;
OY813001.1_Germaria_angustata_genome_assembly,_chromosome:_4	AUGUSTUS	CDS	52922973	52923278	1	+	0	ID=g17329.t1.CDS4;Parent=g17329.t1;
OY813001.1_Germaria_angustata_genome_assembly,_chromosome:_4	AUGUSTUS	exon	52922973	52923278	.	+	.	ID=g17329.t1.exon4;Parent=g17329.t1;
OY813001.1_Germaria_angustata_genome_assembly,_chromosome:_4	AUGUSTUS	stop_codon	52923276	52923278	.	+	0	ID=g17329.t1.stop1;Parent=g17329.t1;
OY813001.1_Germaria_angustata_genome_assembly,_chromosome:_4	AUGUSTUS	gene	52923367	52923648	.	-	.	ID=g17330;
OY813001.1_Germaria_angustata_genome_assembly,_chromosome:_4	AUGUSTUS	mRNA	52923367	52923648	1	-	.	ID=g17330.t1;Parent=g17330;
OY813001.1_Germaria_angustata_genome_assembly,_chromosome:_4	AUGUSTUS	stop_codon	52923367	52923369	.	-	0	ID=g17330.t1.stop1;Parent=g17330.t1;
OY813001.1_Germaria_angustata_genome_assembly,_chromosome:_4	AUGUSTUS	CDS	52923367	52923648	1	-	0	ID=g17330.t1.CDS1;Parent=g17330.t1;
OY813001.1_Germaria_angustata_genome_assembly,_chromosome:_4	AUGUSTUS	exon	52923367	52923648	.	-	.	ID=g17330.t1.exon1;Parent=g17330.t1;
OY813001.1_Germaria_angustata_genome_assembly,_chromosome:_4	AUGUSTUS	start_codon	52923646	52923648	.	-	0	ID=g17330.t1.start1;Parent=g17330.t1;
OY813001.1_Germaria_angustata_genome_assembly,_chromosome:_4	AUGUSTUS	gene	52924577	52925104	.	-	.	ID=g17331;
OY813001.1_Germaria_angustata_genome_assembly,_chromosome:_4	AUGUSTUS	mRNA	52924577	52925104	1	-	.	ID=g17331.t1;Parent=g17331;
OY813001.1_Germaria_angustata_genome_assembly,_chromosome:_4	AUGUSTUS	stop_codon	52924577	52924579	.	-	0	ID=g17331.t1.stop1;Parent=g17331.t1;
OY813001.1_Germaria_angustata_genome_assembly,_chromosome:_4	AUGUSTUS	CDS	52924577	52925104	1	-	0	ID=g17331.t1.CDS1;Parent=g17331.t1;
OY813001.1_Germaria_angustata_genome_assembly,_chromosome:_4	AUGUSTUS	exon	52924577	52925104	.	-	.	ID=g17331.t1.exon1;Parent=g17331.t1;
OY813001.1_Germaria_angustata_genome_assembly,_chromosome:_4	AUGUSTUS	start_codon	52925102	52925104	.	-	0	ID=g17331.t1.start1;Parent=g17331.t1;
OY813001.1_Germaria_angustata_genome_assembly,_chromosome:_4	AUGUSTUS	gene	52925554	52927949	.	+	.	ID=g17332;
OY813001.1_Germaria_angustata_genome_assembly,_chromosome:_4	AUGUSTUS	mRNA	52925554	52927949	1	+	.	ID=g17332.t1;Parent=g17332;
OY813001.1_Germaria_angustata_genome_assembly,_chromosome:_4	AUGUSTUS	start_codon	52925554	52925556	.	+	0	ID=g17332.t1.start1;Parent=g17332.t1;
OY813001.1_Germaria_angustata_genome_assembly,_chromosome:_4	AUGUSTUS	CDS	52925554	52925685	1	+	0	ID=g17332.t1.CDS1;Parent=g17332.t1;
OY813001.1_Germaria_angustata_genome_assembly,_chromosome:_4	AUGUSTUS	exon	52925554	52925685	.	+	.	ID=g17332.t1.exon1;Parent=g17332.t1;
OY813001.1_Germaria_angustata_genome_assembly,_chromosome:_4	AUGUSTUS	intron	52925686	52926183	1	+	.	ID=g17332.t1.intron1;Parent=g17332.t1;
OY813001.1_Germaria_angustata_genome_assembly,_chromosome:_4	AUGUSTUS	CDS	52926184	52926940	1	+	0	ID=g17332.t1.CDS2;Parent=g17332.t1;
OY813001.1_Germaria_angustata_genome_assembly,_chromosome:_4	AUGUSTUS	exon	52926184	52926940	.	+	.	ID=g17332.t1.exon2;Parent=g17332.t1;
OY813001.1_Germaria_angustata_genome_assembly,_chromosome:_4	AUGUSTUS	intron	52926941	52927181	1	+	.	ID=g17332.t1.intron2;Parent=g17332.t1;
OY813001.1_Germaria_angustata_genome_assembly,_chromosome:_4	AUGUSTUS	CDS	52927182	52927517	1	+	2	ID=g17332.t1.CDS3;Parent=g17332.t1;
OY813001.1_Germaria_angustata_genome_assembly,_chromosome:_4	AUGUSTUS	exon	52927182	52927517	.	+	.	ID=g17332.t1.exon3;Parent=g17332.t1;
OY813001.1_Germaria_angustata_genome_assembly,_chromosome:_4	AUGUSTUS	intron	52927518	52927578	1	+	.	ID=g17332.t1.intron3;Parent=g17332.t1;
OY813001.1_Germaria_angustata_genome_assembly,_chromosome:_4	AUGUSTUS	CDS	52927579	52927772	1	+	2	ID=g17332.t1.CDS4;Parent=g17332.t1;
OY813001.1_Germaria_angustata_genome_assembly,_chromosome:_4	AUGUSTUS	exon	52927579	52927772	.	+	.	ID=g17332.t1.exon4;Parent=g17332.t1;
OY813001.1_Germaria_angustata_genome_assembly,_chromosome:_4	AUGUSTUS	intron	52927773	52927832	1	+	.	ID=g17332.t1.intron4;Parent=g17332.t1;
OY813001.1_Germaria_angustata_genome_assembly,_chromosome:_4	AUGUSTUS	CDS	52927833	52927949	1	+	0	ID=g17332.t1.CDS5;Parent=g17332.t1;
OY813001.1_Germaria_angustata_genome_assembly,_chromosome:_4	AUGUSTUS	exon	52927833	52927949	.	+	.	ID=g17332.t1.exon5;Parent=g17332.t1;
OY813001.1_Germaria_angustata_genome_assembly,_chromosome:_4	AUGUSTUS	stop_codon	52927947	52927949	.	+	0	ID=g17332.t1.stop1;Parent=g17332.t1;
OY813001.1_Germaria_angustata_genome_assembly,_chromosome:_4	AUGUSTUS	gene	52928158	52934520	.	-	.	ID=g17333;
OY813001.1_Germaria_angustata_genome_assembly,_chromosome:_4	AUGUSTUS	mRNA	52928158	52934520	1	-	.	ID=g17333.t1;Parent=g17333;
OY813001.1_Germaria_angustata_genome_assembly,_chromosome:_4	AUGUSTUS	stop_codon	52928158	52928160	.	-	0	ID=g17333.t1.stop1;Parent=g17333.t1;
OY813001.1_Germaria_angustata_genome_assembly,_chromosome:_4	AUGUSTUS	CDS	52928158	52928349	1	-	0	ID=g17333.t1.CDS1;Parent=g17333.t1;
OY813001.1_Germaria_angustata_genome_assembly,_chromosome:_4	AUGUSTUS	exon	52928158	52928349	.	-	.	ID=g17333.t1.exon1;Parent=g17333.t1;
OY813001.1_Germaria_angustata_genome_assembly,_chromosome:_4	AUGUSTUS	intron	52928350	52928421	1	-	.	ID=g17333.t1.intron1;Parent=g17333.t1;
OY813001.1_Germaria_angustata_genome_assembly,_chromosome:_4	AUGUSTUS	CDS	52928422	52929014	1	-	2	ID=g17333.t1.CDS2;Parent=g17333.t1;
OY813001.1_Germaria_angustata_genome_assembly,_chromosome:_4	AUGUSTUS	exon	52928422	52929014	.	-	.	ID=g17333.t1.exon2;Parent=g17333.t1;
OY813001.1_Germaria_angustata_genome_assembly,_chromosome:_4	AUGUSTUS	intron	52929015	52929827	1	-	.	ID=g17333.t1.intron2;Parent=g17333.t1;
OY813001.1_Germaria_angustata_genome_assembly,_chromosome:_4	AUGUSTUS	CDS	52929828	52930044	1	-	0	ID=g17333.t1.CDS3;Parent=g17333.t1;
OY813001.1_Germaria_angustata_genome_assembly,_chromosome:_4	AUGUSTUS	exon	52929828	52930044	.	-	.	ID=g17333.t1.exon3;Parent=g17333.t1;
OY813001.1_Germaria_angustata_genome_assembly,_chromosome:_4	AUGUSTUS	intron	52930045	52934469	1	-	.	ID=g17333.t1.intron3;Parent=g17333.t1;
OY813001.1_Germaria_angustata_genome_assembly,_chromosome:_4	AUGUSTUS	CDS	52934470	52934520	1	-	0	ID=g17333.t1.CDS4;Parent=g17333.t1;
OY813001.1_Germaria_angustata_genome_assembly,_chromosome:_4	AUGUSTUS	exon	52934470	52934520	.	-	.	ID=g17333.t1.exon4;Parent=g17333.t1;
OY813001.1_Germaria_angustata_genome_assembly,_chromosome:_4	AUGUSTUS	start_codon	52934518	52934520	.	-	0	ID=g17333.t1.start1;Parent=g17333.t1;
OY813001.1_Germaria_angustata_genome_assembly,_chromosome:_4	AUGUSTUS	gene	52974897	52979588	.	+	.	ID=g17334;
OY813001.1_Germaria_angustata_genome_assembly,_chromosome:_4	AUGUSTUS	mRNA	52974897	52979588	1	+	.	ID=g17334.t1;Parent=g17334;
OY813001.1_Germaria_angustata_genome_assembly,_chromosome:_4	AUGUSTUS	start_codon	52974897	52974899	.	+	0	ID=g17334.t1.start1;Parent=g17334.t1;
OY813001.1_Germaria_angustata_genome_assembly,_chromosome:_4	AUGUSTUS	CDS	52974897	52979588	1	+	0	ID=g17334.t1.CDS1;Parent=g17334.t1;
OY813001.1_Germaria_angustata_genome_assembly,_chromosome:_4	AUGUSTUS	exon	52974897	52979588	.	+	.	ID=g17334.t1.exon1;Parent=g17334.t1;
OY813001.1_Germaria_angustata_genome_assembly,_chromosome:_4	AUGUSTUS	stop_codon	52979586	52979588	.	+	0	ID=g17334.t1.stop1;Parent=g17334.t1;
OY813001.1_Germaria_angustata_genome_assembly,_chromosome:_4	AUGUSTUS	gene	53010262	53021183	.	+	.	ID=g17335;
OY813001.1_Germaria_angustata_genome_assembly,_chromosome:_4	AUGUSTUS	mRNA	53010262	53021183	1	+	.	ID=g17335.t1;Parent=g17335;
OY813001.1_Germaria_angustata_genome_assembly,_chromosome:_4	AUGUSTUS	start_codon	53010262	53010264	.	+	0	ID=g17335.t1.start1;Parent=g17335.t1;
OY813001.1_Germaria_angustata_genome_assembly,_chromosome:_4	AUGUSTUS	CDS	53010262	53010435	1	+	0	ID=g17335.t1.CDS1;Parent=g17335.t1;
OY813001.1_Germaria_angustata_genome_assembly,_chromosome:_4	AUGUSTUS	exon	53010262	53010435	.	+	.	ID=g17335.t1.exon1;Parent=g17335.t1;
OY813001.1_Germaria_angustata_genome_assembly,_chromosome:_4	AUGUSTUS	intron	53010436	53011220	1	+	.	ID=g17335.t1.intron1;Parent=g17335.t1;
OY813001.1_Germaria_angustata_genome_assembly,_chromosome:_4	AUGUSTUS	CDS	53011221	53011250	1	+	0	ID=g17335.t1.CDS2;Parent=g17335.t1;
OY813001.1_Germaria_angustata_genome_assembly,_chromosome:_4	AUGUSTUS	exon	53011221	53011250	.	+	.	ID=g17335.t1.exon2;Parent=g17335.t1;
OY813001.1_Germaria_angustata_genome_assembly,_chromosome:_4	AUGUSTUS	intron	53011251	53020456	1	+	.	ID=g17335.t1.intron2;Parent=g17335.t1;
OY813001.1_Germaria_angustata_genome_assembly,_chromosome:_4	AUGUSTUS	CDS	53020457	53020620	1	+	0	ID=g17335.t1.CDS3;Parent=g17335.t1;
OY813001.1_Germaria_angustata_genome_assembly,_chromosome:_4	AUGUSTUS	exon	53020457	53020620	.	+	.	ID=g17335.t1.exon3;Parent=g17335.t1;
OY813001.1_Germaria_angustata_genome_assembly,_chromosome:_4	AUGUSTUS	intron	53020621	53020730	1	+	.	ID=g17335.t1.intron3;Parent=g17335.t1;
OY813001.1_Germaria_angustata_genome_assembly,_chromosome:_4	AUGUSTUS	CDS	53020731	53020905	1	+	1	ID=g17335.t1.CDS4;Parent=g17335.t1;
OY813001.1_Germaria_angustata_genome_assembly,_chromosome:_4	AUGUSTUS	exon	53020731	53020905	.	+	.	ID=g17335.t1.exon4;Parent=g17335.t1;
OY813001.1_Germaria_angustata_genome_assembly,_chromosome:_4	AUGUSTUS	intron	53020906	53020991	1	+	.	ID=g17335.t1.intron4;Parent=g17335.t1;
OY813001.1_Germaria_angustata_genome_assembly,_chromosome:_4	AUGUSTUS	CDS	53020992	53021183	1	+	0	ID=g17335.t1.CDS5;Parent=g17335.t1;
OY813001.1_Germaria_angustata_genome_assembly,_chromosome:_4	AUGUSTUS	exon	53020992	53021183	.	+	.	ID=g17335.t1.exon5;Parent=g17335.t1;
OY813001.1_Germaria_angustata_genome_assembly,_chromosome:_4	AUGUSTUS	stop_codon	53021181	53021183	.	+	0	ID=g17335.t1.stop1;Parent=g17335.t1;
OY813001.1_Germaria_angustata_genome_assembly,_chromosome:_4	AUGUSTUS	mRNA	53010262	53021183	1	+	.	ID=g17335.t2;Parent=g17335;
OY813001.1_Germaria_angustata_genome_assembly,_chromosome:_4	AUGUSTUS	start_codon	53010262	53010264	.	+	0	ID=g17335.t2.start1;Parent=g17335.t2;
OY813001.1_Germaria_angustata_genome_assembly,_chromosome:_4	AUGUSTUS	CDS	53010262	53010435	1	+	0	ID=g17335.t2.CDS1;Parent=g17335.t2;
OY813001.1_Germaria_angustata_genome_assembly,_chromosome:_4	AUGUSTUS	exon	53010262	53010435	.	+	.	ID=g17335.t2.exon1;Parent=g17335.t2;
OY813001.1_Germaria_angustata_genome_assembly,_chromosome:_4	AUGUSTUS	intron	53010436	53020456	1	+	.	ID=g17335.t2.intron1;Parent=g17335.t2;
OY813001.1_Germaria_angustata_genome_assembly,_chromosome:_4	AUGUSTUS	CDS	53020457	53020620	1	+	0	ID=g17335.t2.CDS2;Parent=g17335.t2;
OY813001.1_Germaria_angustata_genome_assembly,_chromosome:_4	AUGUSTUS	exon	53020457	53020620	.	+	.	ID=g17335.t2.exon2;Parent=g17335.t2;
OY813001.1_Germaria_angustata_genome_assembly,_chromosome:_4	AUGUSTUS	intron	53020621	53020730	1	+	.	ID=g17335.t2.intron2;Parent=g17335.t2;
OY813001.1_Germaria_angustata_genome_assembly,_chromosome:_4	AUGUSTUS	CDS	53020731	53020905	1	+	1	ID=g17335.t2.CDS3;Parent=g17335.t2;
OY813001.1_Germaria_angustata_genome_assembly,_chromosome:_4	AUGUSTUS	exon	53020731	53020905	.	+	.	ID=g17335.t2.exon3;Parent=g17335.t2;
OY813001.1_Germaria_angustata_genome_assembly,_chromosome:_4	AUGUSTUS	intron	53020906	53020991	1	+	.	ID=g17335.t2.intron3;Parent=g17335.t2;
OY813001.1_Germaria_angustata_genome_assembly,_chromosome:_4	AUGUSTUS	CDS	53020992	53021183	1	+	0	ID=g17335.t2.CDS4;Parent=g17335.t2;
OY813001.1_Germaria_angustata_genome_assembly,_chromosome:_4	AUGUSTUS	exon	53020992	53021183	.	+	.	ID=g17335.t2.exon4;Parent=g17335.t2;
OY813001.1_Germaria_angustata_genome_assembly,_chromosome:_4	AUGUSTUS	stop_codon	53021181	53021183	.	+	0	ID=g17335.t2.stop1;Parent=g17335.t2;
OY813001.1_Germaria_angustata_genome_assembly,_chromosome:_4	AUGUSTUS	gene	53027490	53030643	.	+	.	ID=g17336;
OY813001.1_Germaria_angustata_genome_assembly,_chromosome:_4	AUGUSTUS	mRNA	53027490	53030405	1	+	.	ID=g17336.t1;Parent=g17336;
OY813001.1_Germaria_angustata_genome_assembly,_chromosome:_4	AUGUSTUS	start_codon	53027490	53027492	.	+	0	ID=g17336.t1.start1;Parent=g17336.t1;
OY813001.1_Germaria_angustata_genome_assembly,_chromosome:_4	AUGUSTUS	CDS	53027490	53027956	1	+	0	ID=g17336.t1.CDS1;Parent=g17336.t1;
OY813001.1_Germaria_angustata_genome_assembly,_chromosome:_4	AUGUSTUS	exon	53027490	53027956	.	+	.	ID=g17336.t1.exon1;Parent=g17336.t1;
OY813001.1_Germaria_angustata_genome_assembly,_chromosome:_4	AUGUSTUS	intron	53027957	53028024	1	+	.	ID=g17336.t1.intron1;Parent=g17336.t1;
OY813001.1_Germaria_angustata_genome_assembly,_chromosome:_4	AUGUSTUS	CDS	53028025	53028186	1	+	1	ID=g17336.t1.CDS2;Parent=g17336.t1;
OY813001.1_Germaria_angustata_genome_assembly,_chromosome:_4	AUGUSTUS	exon	53028025	53028186	.	+	.	ID=g17336.t1.exon2;Parent=g17336.t1;
OY813001.1_Germaria_angustata_genome_assembly,_chromosome:_4	AUGUSTUS	intron	53028187	53029502	1	+	.	ID=g17336.t1.intron2;Parent=g17336.t1;
OY813001.1_Germaria_angustata_genome_assembly,_chromosome:_4	AUGUSTUS	CDS	53029503	53029633	1	+	1	ID=g17336.t1.CDS3;Parent=g17336.t1;
OY813001.1_Germaria_angustata_genome_assembly,_chromosome:_4	AUGUSTUS	exon	53029503	53029633	.	+	.	ID=g17336.t1.exon3;Parent=g17336.t1;
OY813001.1_Germaria_angustata_genome_assembly,_chromosome:_4	AUGUSTUS	intron	53029634	53029711	1	+	.	ID=g17336.t1.intron3;Parent=g17336.t1;
OY813001.1_Germaria_angustata_genome_assembly,_chromosome:_4	AUGUSTUS	CDS	53029712	53029864	1	+	2	ID=g17336.t1.CDS4;Parent=g17336.t1;
OY813001.1_Germaria_angustata_genome_assembly,_chromosome:_4	AUGUSTUS	exon	53029712	53029864	.	+	.	ID=g17336.t1.exon4;Parent=g17336.t1;
OY813001.1_Germaria_angustata_genome_assembly,_chromosome:_4	AUGUSTUS	intron	53029865	53029953	1	+	.	ID=g17336.t1.intron4;Parent=g17336.t1;
OY813001.1_Germaria_angustata_genome_assembly,_chromosome:_4	AUGUSTUS	CDS	53029954	53030405	1	+	2	ID=g17336.t1.CDS5;Parent=g17336.t1;
OY813001.1_Germaria_angustata_genome_assembly,_chromosome:_4	AUGUSTUS	exon	53029954	53030405	.	+	.	ID=g17336.t1.exon5;Parent=g17336.t1;
OY813001.1_Germaria_angustata_genome_assembly,_chromosome:_4	AUGUSTUS	stop_codon	53030403	53030405	.	+	0	ID=g17336.t1.stop1;Parent=g17336.t1;
OY813001.1_Germaria_angustata_genome_assembly,_chromosome:_4	AUGUSTUS	mRNA	53027490	53030643	0.83	+	.	ID=g17336.t2;Parent=g17336;
OY813001.1_Germaria_angustata_genome_assembly,_chromosome:_4	AUGUSTUS	start_codon	53027490	53027492	.	+	0	ID=g17336.t2.start1;Parent=g17336.t2;
OY813001.1_Germaria_angustata_genome_assembly,_chromosome:_4	AUGUSTUS	CDS	53027490	53027956	1	+	0	ID=g17336.t2.CDS1;Parent=g17336.t2;
OY813001.1_Germaria_angustata_genome_assembly,_chromosome:_4	AUGUSTUS	exon	53027490	53027956	.	+	.	ID=g17336.t2.exon1;Parent=g17336.t2;
OY813001.1_Germaria_angustata_genome_assembly,_chromosome:_4	AUGUSTUS	intron	53027957	53028024	1	+	.	ID=g17336.t2.intron1;Parent=g17336.t2;
OY813001.1_Germaria_angustata_genome_assembly,_chromosome:_4	AUGUSTUS	CDS	53028025	53028186	1	+	1	ID=g17336.t2.CDS2;Parent=g17336.t2;
OY813001.1_Germaria_angustata_genome_assembly,_chromosome:_4	AUGUSTUS	exon	53028025	53028186	.	+	.	ID=g17336.t2.exon2;Parent=g17336.t2;
OY813001.1_Germaria_angustata_genome_assembly,_chromosome:_4	AUGUSTUS	intron	53028187	53029502	1	+	.	ID=g17336.t2.intron2;Parent=g17336.t2;
OY813001.1_Germaria_angustata_genome_assembly,_chromosome:_4	AUGUSTUS	CDS	53029503	53029633	1	+	1	ID=g17336.t2.CDS3;Parent=g17336.t2;
OY813001.1_Germaria_angustata_genome_assembly,_chromosome:_4	AUGUSTUS	exon	53029503	53029633	.	+	.	ID=g17336.t2.exon3;Parent=g17336.t2;
OY813001.1_Germaria_angustata_genome_assembly,_chromosome:_4	AUGUSTUS	intron	53029634	53029711	1	+	.	ID=g17336.t2.intron3;Parent=g17336.t2;
OY813001.1_Germaria_angustata_genome_assembly,_chromosome:_4	AUGUSTUS	CDS	53029712	53029864	1	+	2	ID=g17336.t2.CDS4;Parent=g17336.t2;
OY813001.1_Germaria_angustata_genome_assembly,_chromosome:_4	AUGUSTUS	exon	53029712	53029864	.	+	.	ID=g17336.t2.exon4;Parent=g17336.t2;
OY813001.1_Germaria_angustata_genome_assembly,_chromosome:_4	AUGUSTUS	intron	53029865	53029953	1	+	.	ID=g17336.t2.intron4;Parent=g17336.t2;
OY813001.1_Germaria_angustata_genome_assembly,_chromosome:_4	AUGUSTUS	CDS	53029954	53030085	0.89	+	2	ID=g17336.t2.CDS5;Parent=g17336.t2;
OY813001.1_Germaria_angustata_genome_assembly,_chromosome:_4	AUGUSTUS	exon	53029954	53030085	.	+	.	ID=g17336.t2.exon5;Parent=g17336.t2;
OY813001.1_Germaria_angustata_genome_assembly,_chromosome:_4	AUGUSTUS	intron	53030086	53030587	0.83	+	.	ID=g17336.t2.intron5;Parent=g17336.t2;
OY813001.1_Germaria_angustata_genome_assembly,_chromosome:_4	AUGUSTUS	CDS	53030588	53030643	0.85	+	2	ID=g17336.t2.CDS6;Parent=g17336.t2;
```
