## Supplemental File S2 for "The genome of *Istocheta aldrichi* (Diptera: Tachinidae), a parasitoid of the Japanese beetle, *Popillia japonica* (Coleoptera: Scarabaeidae)": CAVMIK010000004.1_Germaria_angustata.gff3 (part 35 of 50)

```
OY813001.1_Germaria_angustata_genome_assembly,_chromosome:_4	AUGUSTUS	exon	53030588	53030643	.	+	.	ID=g17336.t2.exon6;Parent=g17336.t2;
OY813001.1_Germaria_angustata_genome_assembly,_chromosome:_4	AUGUSTUS	stop_codon	53030641	53030643	.	+	0	ID=g17336.t2.stop1;Parent=g17336.t2;
OY813001.1_Germaria_angustata_genome_assembly,_chromosome:_4	AUGUSTUS	gene	53032301	53033167	.	-	.	ID=g17337;
OY813001.1_Germaria_angustata_genome_assembly,_chromosome:_4	AUGUSTUS	mRNA	53032301	53033167	1	-	.	ID=g17337.t1;Parent=g17337;
OY813001.1_Germaria_angustata_genome_assembly,_chromosome:_4	AUGUSTUS	stop_codon	53032301	53032303	.	-	0	ID=g17337.t1.stop1;Parent=g17337.t1;
OY813001.1_Germaria_angustata_genome_assembly,_chromosome:_4	AUGUSTUS	CDS	53032301	53033167	1	-	0	ID=g17337.t1.CDS1;Parent=g17337.t1;
OY813001.1_Germaria_angustata_genome_assembly,_chromosome:_4	AUGUSTUS	exon	53032301	53033167	.	-	.	ID=g17337.t1.exon1;Parent=g17337.t1;
OY813001.1_Germaria_angustata_genome_assembly,_chromosome:_4	AUGUSTUS	start_codon	53033165	53033167	.	-	0	ID=g17337.t1.start1;Parent=g17337.t1;
OY813001.1_Germaria_angustata_genome_assembly,_chromosome:_4	AUGUSTUS	gene	53034096	53035807	.	-	.	ID=g17338;
OY813001.1_Germaria_angustata_genome_assembly,_chromosome:_4	AUGUSTUS	mRNA	53034096	53035807	1	-	.	ID=g17338.t1;Parent=g17338;
OY813001.1_Germaria_angustata_genome_assembly,_chromosome:_4	AUGUSTUS	stop_codon	53034096	53034098	.	-	0	ID=g17338.t1.stop1;Parent=g17338.t1;
OY813001.1_Germaria_angustata_genome_assembly,_chromosome:_4	AUGUSTUS	CDS	53034096	53034982	1	-	2	ID=g17338.t1.CDS1;Parent=g17338.t1;
OY813001.1_Germaria_angustata_genome_assembly,_chromosome:_4	AUGUSTUS	exon	53034096	53034982	.	-	.	ID=g17338.t1.exon1;Parent=g17338.t1;
OY813001.1_Germaria_angustata_genome_assembly,_chromosome:_4	AUGUSTUS	intron	53034983	53035046	1	-	.	ID=g17338.t1.intron1;Parent=g17338.t1;
OY813001.1_Germaria_angustata_genome_assembly,_chromosome:_4	AUGUSTUS	CDS	53035047	53035166	1	-	2	ID=g17338.t1.CDS2;Parent=g17338.t1;
OY813001.1_Germaria_angustata_genome_assembly,_chromosome:_4	AUGUSTUS	exon	53035047	53035166	.	-	.	ID=g17338.t1.exon2;Parent=g17338.t1;
OY813001.1_Germaria_angustata_genome_assembly,_chromosome:_4	AUGUSTUS	intron	53035167	53035231	1	-	.	ID=g17338.t1.intron2;Parent=g17338.t1;
OY813001.1_Germaria_angustata_genome_assembly,_chromosome:_4	AUGUSTUS	CDS	53035232	53035349	1	-	0	ID=g17338.t1.CDS3;Parent=g17338.t1;
OY813001.1_Germaria_angustata_genome_assembly,_chromosome:_4	AUGUSTUS	exon	53035232	53035349	.	-	.	ID=g17338.t1.exon3;Parent=g17338.t1;
OY813001.1_Germaria_angustata_genome_assembly,_chromosome:_4	AUGUSTUS	intron	53035350	53035415	1	-	.	ID=g17338.t1.intron3;Parent=g17338.t1;
OY813001.1_Germaria_angustata_genome_assembly,_chromosome:_4	AUGUSTUS	CDS	53035416	53035661	1	-	0	ID=g17338.t1.CDS4;Parent=g17338.t1;
OY813001.1_Germaria_angustata_genome_assembly,_chromosome:_4	AUGUSTUS	exon	53035416	53035661	.	-	.	ID=g17338.t1.exon4;Parent=g17338.t1;
OY813001.1_Germaria_angustata_genome_assembly,_chromosome:_4	AUGUSTUS	intron	53035662	53035717	1	-	.	ID=g17338.t1.intron4;Parent=g17338.t1;
OY813001.1_Germaria_angustata_genome_assembly,_chromosome:_4	AUGUSTUS	CDS	53035718	53035807	1	-	0	ID=g17338.t1.CDS5;Parent=g17338.t1;
OY813001.1_Germaria_angustata_genome_assembly,_chromosome:_4	AUGUSTUS	exon	53035718	53035807	.	-	.	ID=g17338.t1.exon5;Parent=g17338.t1;
OY813001.1_Germaria_angustata_genome_assembly,_chromosome:_4	AUGUSTUS	start_codon	53035805	53035807	.	-	0	ID=g17338.t1.start1;Parent=g17338.t1;
OY813001.1_Germaria_angustata_genome_assembly,_chromosome:_4	AUGUSTUS	gene	53036622	53042977	.	+	.	ID=g17339;
OY813001.1_Germaria_angustata_genome_assembly,_chromosome:_4	AUGUSTUS	mRNA	53036622	53042977	1	+	.	ID=g17339.t1;Parent=g17339;
OY813001.1_Germaria_angustata_genome_assembly,_chromosome:_4	AUGUSTUS	start_codon	53036622	53036624	.	+	0	ID=g17339.t1.start1;Parent=g17339.t1;
OY813001.1_Germaria_angustata_genome_assembly,_chromosome:_4	AUGUSTUS	CDS	53036622	53036687	1	+	0	ID=g17339.t1.CDS1;Parent=g17339.t1;
OY813001.1_Germaria_angustata_genome_assembly,_chromosome:_4	AUGUSTUS	exon	53036622	53036687	.	+	.	ID=g17339.t1.exon1;Parent=g17339.t1;
OY813001.1_Germaria_angustata_genome_assembly,_chromosome:_4	AUGUSTUS	intron	53036688	53036761	1	+	.	ID=g17339.t1.intron1;Parent=g17339.t1;
OY813001.1_Germaria_angustata_genome_assembly,_chromosome:_4	AUGUSTUS	CDS	53036762	53036989	1	+	0	ID=g17339.t1.CDS2;Parent=g17339.t1;
OY813001.1_Germaria_angustata_genome_assembly,_chromosome:_4	AUGUSTUS	exon	53036762	53036989	.	+	.	ID=g17339.t1.exon2;Parent=g17339.t1;
OY813001.1_Germaria_angustata_genome_assembly,_chromosome:_4	AUGUSTUS	intron	53036990	53037221	1	+	.	ID=g17339.t1.intron2;Parent=g17339.t1;
OY813001.1_Germaria_angustata_genome_assembly,_chromosome:_4	AUGUSTUS	CDS	53037222	53037539	1	+	0	ID=g17339.t1.CDS3;Parent=g17339.t1;
OY813001.1_Germaria_angustata_genome_assembly,_chromosome:_4	AUGUSTUS	exon	53037222	53037539	.	+	.	ID=g17339.t1.exon3;Parent=g17339.t1;
OY813001.1_Germaria_angustata_genome_assembly,_chromosome:_4	AUGUSTUS	intron	53037540	53037764	1	+	.	ID=g17339.t1.intron3;Parent=g17339.t1;
OY813001.1_Germaria_angustata_genome_assembly,_chromosome:_4	AUGUSTUS	CDS	53037765	53037953	1	+	0	ID=g17339.t1.CDS4;Parent=g17339.t1;
OY813001.1_Germaria_angustata_genome_assembly,_chromosome:_4	AUGUSTUS	exon	53037765	53037953	.	+	.	ID=g17339.t1.exon4;Parent=g17339.t1;
OY813001.1_Germaria_angustata_genome_assembly,_chromosome:_4	AUGUSTUS	intron	53037954	53038021	1	+	.	ID=g17339.t1.intron4;Parent=g17339.t1;
OY813001.1_Germaria_angustata_genome_assembly,_chromosome:_4	AUGUSTUS	CDS	53038022	53038108	1	+	0	ID=g17339.t1.CDS5;Parent=g17339.t1;
OY813001.1_Germaria_angustata_genome_assembly,_chromosome:_4	AUGUSTUS	exon	53038022	53038108	.	+	.	ID=g17339.t1.exon5;Parent=g17339.t1;
OY813001.1_Germaria_angustata_genome_assembly,_chromosome:_4	AUGUSTUS	intron	53038109	53038172	1	+	.	ID=g17339.t1.intron5;Parent=g17339.t1;
OY813001.1_Germaria_angustata_genome_assembly,_chromosome:_4	AUGUSTUS	CDS	53038173	53038754	1	+	0	ID=g17339.t1.CDS6;Parent=g17339.t1;
OY813001.1_Germaria_angustata_genome_assembly,_chromosome:_4	AUGUSTUS	exon	53038173	53038754	.	+	.	ID=g17339.t1.exon6;Parent=g17339.t1;
OY813001.1_Germaria_angustata_genome_assembly,_chromosome:_4	AUGUSTUS	intron	53038755	53038813	1	+	.	ID=g17339.t1.intron6;Parent=g17339.t1;
OY813001.1_Germaria_angustata_genome_assembly,_chromosome:_4	AUGUSTUS	CDS	53038814	53039332	1	+	0	ID=g17339.t1.CDS7;Parent=g17339.t1;
OY813001.1_Germaria_angustata_genome_assembly,_chromosome:_4	AUGUSTUS	exon	53038814	53039332	.	+	.	ID=g17339.t1.exon7;Parent=g17339.t1;
OY813001.1_Germaria_angustata_genome_assembly,_chromosome:_4	AUGUSTUS	intron	53039333	53039389	1	+	.	ID=g17339.t1.intron7;Parent=g17339.t1;
OY813001.1_Germaria_angustata_genome_assembly,_chromosome:_4	AUGUSTUS	CDS	53039390	53039500	1	+	0	ID=g17339.t1.CDS8;Parent=g17339.t1;
OY813001.1_Germaria_angustata_genome_assembly,_chromosome:_4	AUGUSTUS	exon	53039390	53039500	.	+	.	ID=g17339.t1.exon8;Parent=g17339.t1;
OY813001.1_Germaria_angustata_genome_assembly,_chromosome:_4	AUGUSTUS	intron	53039501	53039706	1	+	.	ID=g17339.t1.intron8;Parent=g17339.t1;
OY813001.1_Germaria_angustata_genome_assembly,_chromosome:_4	AUGUSTUS	CDS	53039707	53040030	1	+	0	ID=g17339.t1.CDS9;Parent=g17339.t1;
OY813001.1_Germaria_angustata_genome_assembly,_chromosome:_4	AUGUSTUS	exon	53039707	53040030	.	+	.	ID=g17339.t1.exon9;Parent=g17339.t1;
OY813001.1_Germaria_angustata_genome_assembly,_chromosome:_4	AUGUSTUS	intron	53040031	53040096	1	+	.	ID=g17339.t1.intron9;Parent=g17339.t1;
OY813001.1_Germaria_angustata_genome_assembly,_chromosome:_4	AUGUSTUS	CDS	53040097	53040209	1	+	0	ID=g17339.t1.CDS10;Parent=g17339.t1;
OY813001.1_Germaria_angustata_genome_assembly,_chromosome:_4	AUGUSTUS	exon	53040097	53040209	.	+	.	ID=g17339.t1.exon10;Parent=g17339.t1;
OY813001.1_Germaria_angustata_genome_assembly,_chromosome:_4	AUGUSTUS	intron	53040210	53042625	1	+	.	ID=g17339.t1.intron10;Parent=g17339.t1;
OY813001.1_Germaria_angustata_genome_assembly,_chromosome:_4	AUGUSTUS	CDS	53042626	53042977	1	+	1	ID=g17339.t1.CDS11;Parent=g17339.t1;
OY813001.1_Germaria_angustata_genome_assembly,_chromosome:_4	AUGUSTUS	exon	53042626	53042977	.	+	.	ID=g17339.t1.exon11;Parent=g17339.t1;
OY813001.1_Germaria_angustata_genome_assembly,_chromosome:_4	AUGUSTUS	stop_codon	53042975	53042977	.	+	0	ID=g17339.t1.stop1;Parent=g17339.t1;
OY813001.1_Germaria_angustata_genome_assembly,_chromosome:_4	AUGUSTUS	gene	53047135	53048096	.	-	.	ID=g17340;
OY813001.1_Germaria_angustata_genome_assembly,_chromosome:_4	AUGUSTUS	mRNA	53047135	53048096	1	-	.	ID=g17340.t1;Parent=g17340;
OY813001.1_Germaria_angustata_genome_assembly,_chromosome:_4	AUGUSTUS	stop_codon	53047135	53047137	.	-	0	ID=g17340.t1.stop1;Parent=g17340.t1;
OY813001.1_Germaria_angustata_genome_assembly,_chromosome:_4	AUGUSTUS	CDS	53047135	53047414	1	-	1	ID=g17340.t1.CDS1;Parent=g17340.t1;
OY813001.1_Germaria_angustata_genome_assembly,_chromosome:_4	AUGUSTUS	exon	53047135	53047414	.	-	.	ID=g17340.t1.exon1;Parent=g17340.t1;
OY813001.1_Germaria_angustata_genome_assembly,_chromosome:_4	AUGUSTUS	intron	53047415	53047481	1	-	.	ID=g17340.t1.intron1;Parent=g17340.t1;
OY813001.1_Germaria_angustata_genome_assembly,_chromosome:_4	AUGUSTUS	CDS	53047482	53047754	1	-	1	ID=g17340.t1.CDS2;Parent=g17340.t1;
OY813001.1_Germaria_angustata_genome_assembly,_chromosome:_4	AUGUSTUS	exon	53047482	53047754	.	-	.	ID=g17340.t1.exon2;Parent=g17340.t1;
OY813001.1_Germaria_angustata_genome_assembly,_chromosome:_4	AUGUSTUS	intron	53047755	53047818	1	-	.	ID=g17340.t1.intron2;Parent=g17340.t1;
OY813001.1_Germaria_angustata_genome_assembly,_chromosome:_4	AUGUSTUS	CDS	53047819	53048096	1	-	0	ID=g17340.t1.CDS3;Parent=g17340.t1;
OY813001.1_Germaria_angustata_genome_assembly,_chromosome:_4	AUGUSTUS	exon	53047819	53048096	.	-	.	ID=g17340.t1.exon3;Parent=g17340.t1;
OY813001.1_Germaria_angustata_genome_assembly,_chromosome:_4	AUGUSTUS	start_codon	53048094	53048096	.	-	0	ID=g17340.t1.start1;Parent=g17340.t1;
OY813001.1_Germaria_angustata_genome_assembly,_chromosome:_4	AUGUSTUS	gene	53084157	53095951	.	+	.	ID=g17341;
OY813001.1_Germaria_angustata_genome_assembly,_chromosome:_4	AUGUSTUS	mRNA	53084157	53095951	1	+	.	ID=g17341.t1;Parent=g17341;
OY813001.1_Germaria_angustata_genome_assembly,_chromosome:_4	AUGUSTUS	start_codon	53084157	53084159	.	+	0	ID=g17341.t1.start1;Parent=g17341.t1;
OY813001.1_Germaria_angustata_genome_assembly,_chromosome:_4	AUGUSTUS	CDS	53084157	53084341	1	+	0	ID=g17341.t1.CDS1;Parent=g17341.t1;
OY813001.1_Germaria_angustata_genome_assembly,_chromosome:_4	AUGUSTUS	exon	53084157	53084341	.	+	.	ID=g17341.t1.exon1;Parent=g17341.t1;
OY813001.1_Germaria_angustata_genome_assembly,_chromosome:_4	AUGUSTUS	intron	53084342	53092256	1	+	.	ID=g17341.t1.intron1;Parent=g17341.t1;
OY813001.1_Germaria_angustata_genome_assembly,_chromosome:_4	AUGUSTUS	CDS	53092257	53092656	1	+	1	ID=g17341.t1.CDS2;Parent=g17341.t1;
OY813001.1_Germaria_angustata_genome_assembly,_chromosome:_4	AUGUSTUS	exon	53092257	53092656	.	+	.	ID=g17341.t1.exon2;Parent=g17341.t1;
OY813001.1_Germaria_angustata_genome_assembly,_chromosome:_4	AUGUSTUS	intron	53092657	53092722	1	+	.	ID=g17341.t1.intron2;Parent=g17341.t1;
OY813001.1_Germaria_angustata_genome_assembly,_chromosome:_4	AUGUSTUS	CDS	53092723	53092971	1	+	0	ID=g17341.t1.CDS3;Parent=g17341.t1;
OY813001.1_Germaria_angustata_genome_assembly,_chromosome:_4	AUGUSTUS	exon	53092723	53092971	.	+	.	ID=g17341.t1.exon3;Parent=g17341.t1;
OY813001.1_Germaria_angustata_genome_assembly,_chromosome:_4	AUGUSTUS	intron	53092972	53095666	1	+	.	ID=g17341.t1.intron3;Parent=g17341.t1;
OY813001.1_Germaria_angustata_genome_assembly,_chromosome:_4	AUGUSTUS	CDS	53095667	53095951	1	+	0	ID=g17341.t1.CDS4;Parent=g17341.t1;
OY813001.1_Germaria_angustata_genome_assembly,_chromosome:_4	AUGUSTUS	exon	53095667	53095951	.	+	.	ID=g17341.t1.exon4;Parent=g17341.t1;
OY813001.1_Germaria_angustata_genome_assembly,_chromosome:_4	AUGUSTUS	stop_codon	53095949	53095951	.	+	0	ID=g17341.t1.stop1;Parent=g17341.t1;
OY813001.1_Germaria_angustata_genome_assembly,_chromosome:_4	AUGUSTUS	gene	53098467	53102155	.	-	.	ID=g17342;
OY813001.1_Germaria_angustata_genome_assembly,_chromosome:_4	AUGUSTUS	mRNA	53098467	53102155	1	-	.	ID=g17342.t1;Parent=g17342;
OY813001.1_Germaria_angustata_genome_assembly,_chromosome:_4	AUGUSTUS	stop_codon	53098467	53098469	.	-	0	ID=g17342.t1.stop1;Parent=g17342.t1;
OY813001.1_Germaria_angustata_genome_assembly,_chromosome:_4	AUGUSTUS	CDS	53098467	53098761	1	-	1	ID=g17342.t1.CDS1;Parent=g17342.t1;
OY813001.1_Germaria_angustata_genome_assembly,_chromosome:_4	AUGUSTUS	exon	53098467	53098761	.	-	.	ID=g17342.t1.exon1;Parent=g17342.t1;
OY813001.1_Germaria_angustata_genome_assembly,_chromosome:_4	AUGUSTUS	intron	53098762	53099141	1	-	.	ID=g17342.t1.intron1;Parent=g17342.t1;
OY813001.1_Germaria_angustata_genome_assembly,_chromosome:_4	AUGUSTUS	CDS	53099142	53099328	1	-	2	ID=g17342.t1.CDS2;Parent=g17342.t1;
OY813001.1_Germaria_angustata_genome_assembly,_chromosome:_4	AUGUSTUS	exon	53099142	53099328	.	-	.	ID=g17342.t1.exon2;Parent=g17342.t1;
OY813001.1_Germaria_angustata_genome_assembly,_chromosome:_4	AUGUSTUS	intron	53099329	53099396	1	-	.	ID=g17342.t1.intron2;Parent=g17342.t1;
OY813001.1_Germaria_angustata_genome_assembly,_chromosome:_4	AUGUSTUS	CDS	53099397	53099566	1	-	1	ID=g17342.t1.CDS3;Parent=g17342.t1;
OY813001.1_Germaria_angustata_genome_assembly,_chromosome:_4	AUGUSTUS	exon	53099397	53099566	.	-	.	ID=g17342.t1.exon3;Parent=g17342.t1;
OY813001.1_Germaria_angustata_genome_assembly,_chromosome:_4	AUGUSTUS	intron	53099567	53099631	1	-	.	ID=g17342.t1.intron3;Parent=g17342.t1;
OY813001.1_Germaria_angustata_genome_assembly,_chromosome:_4	AUGUSTUS	CDS	53099632	53099753	1	-	0	ID=g17342.t1.CDS4;Parent=g17342.t1;
OY813001.1_Germaria_angustata_genome_assembly,_chromosome:_4	AUGUSTUS	exon	53099632	53099753	.	-	.	ID=g17342.t1.exon4;Parent=g17342.t1;
OY813001.1_Germaria_angustata_genome_assembly,_chromosome:_4	AUGUSTUS	intron	53099754	53100002	1	-	.	ID=g17342.t1.intron4;Parent=g17342.t1;
OY813001.1_Germaria_angustata_genome_assembly,_chromosome:_4	AUGUSTUS	CDS	53100003	53100167	1	-	0	ID=g17342.t1.CDS5;Parent=g17342.t1;
OY813001.1_Germaria_angustata_genome_assembly,_chromosome:_4	AUGUSTUS	exon	53100003	53100167	.	-	.	ID=g17342.t1.exon5;Parent=g17342.t1;
OY813001.1_Germaria_angustata_genome_assembly,_chromosome:_4	AUGUSTUS	intron	53100168	53100636	1	-	.	ID=g17342.t1.intron5;Parent=g17342.t1;
OY813001.1_Germaria_angustata_genome_assembly,_chromosome:_4	AUGUSTUS	CDS	53100637	53100841	1	-	1	ID=g17342.t1.CDS6;Parent=g17342.t1;
OY813001.1_Germaria_angustata_genome_assembly,_chromosome:_4	AUGUSTUS	exon	53100637	53100841	.	-	.	ID=g17342.t1.exon6;Parent=g17342.t1;
OY813001.1_Germaria_angustata_genome_assembly,_chromosome:_4	AUGUSTUS	intron	53100842	53101348	1	-	.	ID=g17342.t1.intron6;Parent=g17342.t1;
OY813001.1_Germaria_angustata_genome_assembly,_chromosome:_4	AUGUSTUS	CDS	53101349	53101529	1	-	2	ID=g17342.t1.CDS7;Parent=g17342.t1;
OY813001.1_Germaria_angustata_genome_assembly,_chromosome:_4	AUGUSTUS	exon	53101349	53101529	.	-	.	ID=g17342.t1.exon7;Parent=g17342.t1;
OY813001.1_Germaria_angustata_genome_assembly,_chromosome:_4	AUGUSTUS	intron	53101530	53101590	1	-	.	ID=g17342.t1.intron7;Parent=g17342.t1;
OY813001.1_Germaria_angustata_genome_assembly,_chromosome:_4	AUGUSTUS	CDS	53101591	53101712	1	-	1	ID=g17342.t1.CDS8;Parent=g17342.t1;
OY813001.1_Germaria_angustata_genome_assembly,_chromosome:_4	AUGUSTUS	exon	53101591	53101712	.	-	.	ID=g17342.t1.exon8;Parent=g17342.t1;
OY813001.1_Germaria_angustata_genome_assembly,_chromosome:_4	AUGUSTUS	intron	53101713	53101769	1	-	.	ID=g17342.t1.intron8;Parent=g17342.t1;
OY813001.1_Germaria_angustata_genome_assembly,_chromosome:_4	AUGUSTUS	CDS	53101770	53101909	1	-	0	ID=g17342.t1.CDS9;Parent=g17342.t1;
OY813001.1_Germaria_angustata_genome_assembly,_chromosome:_4	AUGUSTUS	exon	53101770	53101909	.	-	.	ID=g17342.t1.exon9;Parent=g17342.t1;
OY813001.1_Germaria_angustata_genome_assembly,_chromosome:_4	AUGUSTUS	intron	53101910	53102011	1	-	.	ID=g17342.t1.intron9;Parent=g17342.t1;
OY813001.1_Germaria_angustata_genome_assembly,_chromosome:_4	AUGUSTUS	CDS	53102012	53102155	1	-	0	ID=g17342.t1.CDS10;Parent=g17342.t1;
OY813001.1_Germaria_angustata_genome_assembly,_chromosome:_4	AUGUSTUS	exon	53102012	53102155	.	-	.	ID=g17342.t1.exon10;Parent=g17342.t1;
OY813001.1_Germaria_angustata_genome_assembly,_chromosome:_4	AUGUSTUS	start_codon	53102153	53102155	.	-	0	ID=g17342.t1.start1;Parent=g17342.t1;
OY813001.1_Germaria_angustata_genome_assembly,_chromosome:_4	AUGUSTUS	gene	53111657	53112316	.	-	.	ID=g17343;
OY813001.1_Germaria_angustata_genome_assembly,_chromosome:_4	AUGUSTUS	mRNA	53111657	53112316	1	-	.	ID=g17343.t1;Parent=g17343;
OY813001.1_Germaria_angustata_genome_assembly,_chromosome:_4	AUGUSTUS	stop_codon	53111657	53111659	.	-	0	ID=g17343.t1.stop1;Parent=g17343.t1;
OY813001.1_Germaria_angustata_genome_assembly,_chromosome:_4	AUGUSTUS	CDS	53111657	53112131	1	-	1	ID=g17343.t1.CDS1;Parent=g17343.t1;
OY813001.1_Germaria_angustata_genome_assembly,_chromosome:_4	AUGUSTUS	exon	53111657	53112131	.	-	.	ID=g17343.t1.exon1;Parent=g17343.t1;
OY813001.1_Germaria_angustata_genome_assembly,_chromosome:_4	AUGUSTUS	intron	53112132	53112191	1	-	.	ID=g17343.t1.intron1;Parent=g17343.t1;
OY813001.1_Germaria_angustata_genome_assembly,_chromosome:_4	AUGUSTUS	CDS	53112192	53112316	1	-	0	ID=g17343.t1.CDS2;Parent=g17343.t1;
OY813001.1_Germaria_angustata_genome_assembly,_chromosome:_4	AUGUSTUS	exon	53112192	53112316	.	-	.	ID=g17343.t1.exon2;Parent=g17343.t1;
OY813001.1_Germaria_angustata_genome_assembly,_chromosome:_4	AUGUSTUS	start_codon	53112314	53112316	.	-	0	ID=g17343.t1.start1;Parent=g17343.t1;
OY813001.1_Germaria_angustata_genome_assembly,_chromosome:_4	AUGUSTUS	gene	53122013	53124844	.	-	.	ID=g17344;
OY813001.1_Germaria_angustata_genome_assembly,_chromosome:_4	AUGUSTUS	mRNA	53122013	53124844	1	-	.	ID=g17344.t1;Parent=g17344;
OY813001.1_Germaria_angustata_genome_assembly,_chromosome:_4	AUGUSTUS	stop_codon	53122013	53122015	.	-	0	ID=g17344.t1.stop1;Parent=g17344.t1;
OY813001.1_Germaria_angustata_genome_assembly,_chromosome:_4	AUGUSTUS	CDS	53122013	53123335	1	-	0	ID=g17344.t1.CDS1;Parent=g17344.t1;
OY813001.1_Germaria_angustata_genome_assembly,_chromosome:_4	AUGUSTUS	exon	53122013	53123335	.	-	.	ID=g17344.t1.exon1;Parent=g17344.t1;
OY813001.1_Germaria_angustata_genome_assembly,_chromosome:_4	AUGUSTUS	intron	53123336	53123446	1	-	.	ID=g17344.t1.intron1;Parent=g17344.t1;
OY813001.1_Germaria_angustata_genome_assembly,_chromosome:_4	AUGUSTUS	CDS	53123447	53124844	1	-	0	ID=g17344.t1.CDS2;Parent=g17344.t1;
OY813001.1_Germaria_angustata_genome_assembly,_chromosome:_4	AUGUSTUS	exon	53123447	53124844	.	-	.	ID=g17344.t1.exon2;Parent=g17344.t1;
OY813001.1_Germaria_angustata_genome_assembly,_chromosome:_4	AUGUSTUS	start_codon	53124842	53124844	.	-	0	ID=g17344.t1.start1;Parent=g17344.t1;
OY813001.1_Germaria_angustata_genome_assembly,_chromosome:_4	AUGUSTUS	gene	53136822	53137034	.	-	.	ID=g17345;
OY813001.1_Germaria_angustata_genome_assembly,_chromosome:_4	AUGUSTUS	mRNA	53136822	53137034	1	-	.	ID=g17345.t1;Parent=g17345;
OY813001.1_Germaria_angustata_genome_assembly,_chromosome:_4	AUGUSTUS	stop_codon	53136822	53136824	.	-	0	ID=g17345.t1.stop1;Parent=g17345.t1;
OY813001.1_Germaria_angustata_genome_assembly,_chromosome:_4	AUGUSTUS	CDS	53136822	53137034	1	-	0	ID=g17345.t1.CDS1;Parent=g17345.t1;
OY813001.1_Germaria_angustata_genome_assembly,_chromosome:_4	AUGUSTUS	exon	53136822	53137034	.	-	.	ID=g17345.t1.exon1;Parent=g17345.t1;
OY813001.1_Germaria_angustata_genome_assembly,_chromosome:_4	AUGUSTUS	start_codon	53137032	53137034	.	-	0	ID=g17345.t1.start1;Parent=g17345.t1;
OY813001.1_Germaria_angustata_genome_assembly,_chromosome:_4	AUGUSTUS	gene	53136822	53137316	.	-	.	ID=g17346;
OY813001.1_Germaria_angustata_genome_assembly,_chromosome:_4	AUGUSTUS	mRNA	53136822	53137316	0.94	-	.	ID=g17346.t1;Parent=g17346;
OY813001.1_Germaria_angustata_genome_assembly,_chromosome:_4	AUGUSTUS	stop_codon	53136822	53136824	.	-	0	ID=g17346.t1.stop1;Parent=g17346.t1;
OY813001.1_Germaria_angustata_genome_assembly,_chromosome:_4	AUGUSTUS	CDS	53136822	53137131	0.94	-	1	ID=g17346.t1.CDS1;Parent=g17346.t1;
OY813001.1_Germaria_angustata_genome_assembly,_chromosome:_4	AUGUSTUS	exon	53136822	53137131	.	-	.	ID=g17346.t1.exon1;Parent=g17346.t1;
OY813001.1_Germaria_angustata_genome_assembly,_chromosome:_4	AUGUSTUS	intron	53137132	53137251	0.94	-	.	ID=g17346.t1.intron1;Parent=g17346.t1;
OY813001.1_Germaria_angustata_genome_assembly,_chromosome:_4	AUGUSTUS	CDS	53137252	53137316	0.97	-	0	ID=g17346.t1.CDS2;Parent=g17346.t1;
OY813001.1_Germaria_angustata_genome_assembly,_chromosome:_4	AUGUSTUS	exon	53137252	53137316	.	-	.	ID=g17346.t1.exon2;Parent=g17346.t1;
OY813001.1_Germaria_angustata_genome_assembly,_chromosome:_4	AUGUSTUS	start_codon	53137314	53137316	.	-	0	ID=g17346.t1.start1;Parent=g17346.t1;
OY813001.1_Germaria_angustata_genome_assembly,_chromosome:_4	AUGUSTUS	gene	53137828	53138786	.	-	.	ID=g17347;
OY813001.1_Germaria_angustata_genome_assembly,_chromosome:_4	AUGUSTUS	mRNA	53137828	53138786	1	-	.	ID=g17347.t1;Parent=g17347;
OY813001.1_Germaria_angustata_genome_assembly,_chromosome:_4	AUGUSTUS	stop_codon	53137828	53137830	.	-	0	ID=g17347.t1.stop1;Parent=g17347.t1;
OY813001.1_Germaria_angustata_genome_assembly,_chromosome:_4	AUGUSTUS	CDS	53137828	53138354	1	-	2	ID=g17347.t1.CDS1;Parent=g17347.t1;
OY813001.1_Germaria_angustata_genome_assembly,_chromosome:_4	AUGUSTUS	exon	53137828	53138354	.	-	.	ID=g17347.t1.exon1;Parent=g17347.t1;
OY813001.1_Germaria_angustata_genome_assembly,_chromosome:_4	AUGUSTUS	intron	53138355	53138416	1	-	.	ID=g17347.t1.intron1;Parent=g17347.t1;
OY813001.1_Germaria_angustata_genome_assembly,_chromosome:_4	AUGUSTUS	CDS	53138417	53138661	1	-	1	ID=g17347.t1.CDS2;Parent=g17347.t1;
OY813001.1_Germaria_angustata_genome_assembly,_chromosome:_4	AUGUSTUS	exon	53138417	53138661	.	-	.	ID=g17347.t1.exon2;Parent=g17347.t1;
OY813001.1_Germaria_angustata_genome_assembly,_chromosome:_4	AUGUSTUS	intron	53138662	53138721	1	-	.	ID=g17347.t1.intron2;Parent=g17347.t1;
OY813001.1_Germaria_angustata_genome_assembly,_chromosome:_4	AUGUSTUS	CDS	53138722	53138786	1	-	0	ID=g17347.t1.CDS3;Parent=g17347.t1;
OY813001.1_Germaria_angustata_genome_assembly,_chromosome:_4	AUGUSTUS	exon	53138722	53138786	.	-	.	ID=g17347.t1.exon3;Parent=g17347.t1;
OY813001.1_Germaria_angustata_genome_assembly,_chromosome:_4	AUGUSTUS	start_codon	53138784	53138786	.	-	0	ID=g17347.t1.start1;Parent=g17347.t1;
OY813001.1_Germaria_angustata_genome_assembly,_chromosome:_4	AUGUSTUS	gene	53139267	53139806	.	+	.	ID=g17348;
OY813001.1_Germaria_angustata_genome_assembly,_chromosome:_4	AUGUSTUS	mRNA	53139267	53139806	1	+	.	ID=g17348.t1;Parent=g17348;
OY813001.1_Germaria_angustata_genome_assembly,_chromosome:_4	AUGUSTUS	start_codon	53139267	53139269	.	+	0	ID=g17348.t1.start1;Parent=g17348.t1;
OY813001.1_Germaria_angustata_genome_assembly,_chromosome:_4	AUGUSTUS	CDS	53139267	53139318	1	+	0	ID=g17348.t1.CDS1;Parent=g17348.t1;
OY813001.1_Germaria_angustata_genome_assembly,_chromosome:_4	AUGUSTUS	exon	53139267	53139318	.	+	.	ID=g17348.t1.exon1;Parent=g17348.t1;
OY813001.1_Germaria_angustata_genome_assembly,_chromosome:_4	AUGUSTUS	intron	53139319	53139385	1	+	.	ID=g17348.t1.intron1;Parent=g17348.t1;
OY813001.1_Germaria_angustata_genome_assembly,_chromosome:_4	AUGUSTUS	CDS	53139386	53139624	1	+	2	ID=g17348.t1.CDS2;Parent=g17348.t1;
OY813001.1_Germaria_angustata_genome_assembly,_chromosome:_4	AUGUSTUS	exon	53139386	53139624	.	+	.	ID=g17348.t1.exon2;Parent=g17348.t1;
OY813001.1_Germaria_angustata_genome_assembly,_chromosome:_4	AUGUSTUS	intron	53139625	53139674	1	+	.	ID=g17348.t1.intron2;Parent=g17348.t1;
OY813001.1_Germaria_angustata_genome_assembly,_chromosome:_4	AUGUSTUS	CDS	53139675	53139806	1	+	0	ID=g17348.t1.CDS3;Parent=g17348.t1;
OY813001.1_Germaria_angustata_genome_assembly,_chromosome:_4	AUGUSTUS	exon	53139675	53139806	.	+	.	ID=g17348.t1.exon3;Parent=g17348.t1;
OY813001.1_Germaria_angustata_genome_assembly,_chromosome:_4	AUGUSTUS	stop_codon	53139804	53139806	.	+	0	ID=g17348.t1.stop1;Parent=g17348.t1;
OY813001.1_Germaria_angustata_genome_assembly,_chromosome:_4	AUGUSTUS	gene	53139947	53141455	.	-	.	ID=g17349;
OY813001.1_Germaria_angustata_genome_assembly,_chromosome:_4	AUGUSTUS	mRNA	53139947	53141455	1	-	.	ID=g17349.t1;Parent=g17349;
OY813001.1_Germaria_angustata_genome_assembly,_chromosome:_4	AUGUSTUS	stop_codon	53139947	53139949	.	-	0	ID=g17349.t1.stop1;Parent=g17349.t1;
OY813001.1_Germaria_angustata_genome_assembly,_chromosome:_4	AUGUSTUS	CDS	53139947	53140286	1	-	1	ID=g17349.t1.CDS1;Parent=g17349.t1;
OY813001.1_Germaria_angustata_genome_assembly,_chromosome:_4	AUGUSTUS	exon	53139947	53140286	.	-	.	ID=g17349.t1.exon1;Parent=g17349.t1;
OY813001.1_Germaria_angustata_genome_assembly,_chromosome:_4	AUGUSTUS	intron	53140287	53141210	1	-	.	ID=g17349.t1.intron1;Parent=g17349.t1;
OY813001.1_Germaria_angustata_genome_assembly,_chromosome:_4	AUGUSTUS	CDS	53141211	53141247	1	-	2	ID=g17349.t1.CDS2;Parent=g17349.t1;
OY813001.1_Germaria_angustata_genome_assembly,_chromosome:_4	AUGUSTUS	exon	53141211	53141247	.	-	.	ID=g17349.t1.exon2;Parent=g17349.t1;
OY813001.1_Germaria_angustata_genome_assembly,_chromosome:_4	AUGUSTUS	intron	53141248	53141310	1	-	.	ID=g17349.t1.intron2;Parent=g17349.t1;
OY813001.1_Germaria_angustata_genome_assembly,_chromosome:_4	AUGUSTUS	CDS	53141311	53141455	1	-	0	ID=g17349.t1.CDS3;Parent=g17349.t1;
OY813001.1_Germaria_angustata_genome_assembly,_chromosome:_4	AUGUSTUS	exon	53141311	53141455	.	-	.	ID=g17349.t1.exon3;Parent=g17349.t1;
OY813001.1_Germaria_angustata_genome_assembly,_chromosome:_4	AUGUSTUS	start_codon	53141453	53141455	.	-	0	ID=g17349.t1.start1;Parent=g17349.t1;
OY813001.1_Germaria_angustata_genome_assembly,_chromosome:_4	AUGUSTUS	gene	53145172	53145651	.	-	.	ID=g17350;
OY813001.1_Germaria_angustata_genome_assembly,_chromosome:_4	AUGUSTUS	mRNA	53145172	53145651	1	-	.	ID=g17350.t1;Parent=g17350;
OY813001.1_Germaria_angustata_genome_assembly,_chromosome:_4	AUGUSTUS	stop_codon	53145172	53145174	.	-	0	ID=g17350.t1.stop1;Parent=g17350.t1;
OY813001.1_Germaria_angustata_genome_assembly,_chromosome:_4	AUGUSTUS	CDS	53145172	53145332	1	-	2	ID=g17350.t1.CDS1;Parent=g17350.t1;
OY813001.1_Germaria_angustata_genome_assembly,_chromosome:_4	AUGUSTUS	exon	53145172	53145332	.	-	.	ID=g17350.t1.exon1;Parent=g17350.t1;
OY813001.1_Germaria_angustata_genome_assembly,_chromosome:_4	AUGUSTUS	intron	53145333	53145395	1	-	.	ID=g17350.t1.intron1;Parent=g17350.t1;
OY813001.1_Germaria_angustata_genome_assembly,_chromosome:_4	AUGUSTUS	CDS	53145396	53145651	1	-	0	ID=g17350.t1.CDS2;Parent=g17350.t1;
OY813001.1_Germaria_angustata_genome_assembly,_chromosome:_4	AUGUSTUS	exon	53145396	53145651	.	-	.	ID=g17350.t1.exon2;Parent=g17350.t1;
OY813001.1_Germaria_angustata_genome_assembly,_chromosome:_4	AUGUSTUS	start_codon	53145649	53145651	.	-	0	ID=g17350.t1.start1;Parent=g17350.t1;
OY813001.1_Germaria_angustata_genome_assembly,_chromosome:_4	AUGUSTUS	gene	53176686	53180657	.	+	.	ID=g17351;
OY813001.1_Germaria_angustata_genome_assembly,_chromosome:_4	AUGUSTUS	mRNA	53176686	53180657	0.36	+	.	ID=g17351.t1;Parent=g17351;
OY813001.1_Germaria_angustata_genome_assembly,_chromosome:_4	AUGUSTUS	start_codon	53176686	53176688	.	+	0	ID=g17351.t1.start1;Parent=g17351.t1;
OY813001.1_Germaria_angustata_genome_assembly,_chromosome:_4	AUGUSTUS	CDS	53176686	53177698	0.72	+	0	ID=g17351.t1.CDS1;Parent=g17351.t1;
OY813001.1_Germaria_angustata_genome_assembly,_chromosome:_4	AUGUSTUS	exon	53176686	53177698	.	+	.	ID=g17351.t1.exon1;Parent=g17351.t1;
OY813001.1_Germaria_angustata_genome_assembly,_chromosome:_4	AUGUSTUS	intron	53177699	53179315	0.85	+	.	ID=g17351.t1.intron1;Parent=g17351.t1;
OY813001.1_Germaria_angustata_genome_assembly,_chromosome:_4	AUGUSTUS	CDS	53179316	53179774	0.46	+	1	ID=g17351.t1.CDS2;Parent=g17351.t1;
OY813001.1_Germaria_angustata_genome_assembly,_chromosome:_4	AUGUSTUS	exon	53179316	53179774	.	+	.	ID=g17351.t1.exon2;Parent=g17351.t1;
OY813001.1_Germaria_angustata_genome_assembly,_chromosome:_4	AUGUSTUS	intron	53179775	53180083	0.49	+	.	ID=g17351.t1.intron2;Parent=g17351.t1;
OY813001.1_Germaria_angustata_genome_assembly,_chromosome:_4	AUGUSTUS	CDS	53180084	53180657	0.49	+	1	ID=g17351.t1.CDS3;Parent=g17351.t1;
OY813001.1_Germaria_angustata_genome_assembly,_chromosome:_4	AUGUSTUS	exon	53180084	53180657	.	+	.	ID=g17351.t1.exon3;Parent=g17351.t1;
OY813001.1_Germaria_angustata_genome_assembly,_chromosome:_4	AUGUSTUS	stop_codon	53180655	53180657	.	+	0	ID=g17351.t1.stop1;Parent=g17351.t1;
OY813001.1_Germaria_angustata_genome_assembly,_chromosome:_4	AUGUSTUS	gene	53313468	53314355	.	+	.	ID=g17352;
OY813001.1_Germaria_angustata_genome_assembly,_chromosome:_4	AUGUSTUS	mRNA	53313468	53314355	0.55	+	.	ID=g17352.t1;Parent=g17352;
OY813001.1_Germaria_angustata_genome_assembly,_chromosome:_4	AUGUSTUS	start_codon	53313468	53313470	.	+	0	ID=g17352.t1.start1;Parent=g17352.t1;
OY813001.1_Germaria_angustata_genome_assembly,_chromosome:_4	AUGUSTUS	CDS	53313468	53314200	1	+	0	ID=g17352.t1.CDS1;Parent=g17352.t1;
OY813001.1_Germaria_angustata_genome_assembly,_chromosome:_4	AUGUSTUS	exon	53313468	53314200	.	+	.	ID=g17352.t1.exon1;Parent=g17352.t1;
OY813001.1_Germaria_angustata_genome_assembly,_chromosome:_4	AUGUSTUS	intron	53314201	53314329	0.55	+	.	ID=g17352.t1.intron1;Parent=g17352.t1;
OY813001.1_Germaria_angustata_genome_assembly,_chromosome:_4	AUGUSTUS	CDS	53314330	53314355	0.55	+	2	ID=g17352.t1.CDS2;Parent=g17352.t1;
OY813001.1_Germaria_angustata_genome_assembly,_chromosome:_4	AUGUSTUS	exon	53314330	53314355	.	+	.	ID=g17352.t1.exon2;Parent=g17352.t1;
OY813001.1_Germaria_angustata_genome_assembly,_chromosome:_4	AUGUSTUS	stop_codon	53314353	53314355	.	+	0	ID=g17352.t1.stop1;Parent=g17352.t1;
OY813001.1_Germaria_angustata_genome_assembly,_chromosome:_4	AUGUSTUS	gene	53342940	53344136	.	+	.	ID=g17353;
OY813001.1_Germaria_angustata_genome_assembly,_chromosome:_4	AUGUSTUS	mRNA	53342940	53344136	0.79	+	.	ID=g17353.t1;Parent=g17353;
OY813001.1_Germaria_angustata_genome_assembly,_chromosome:_4	AUGUSTUS	start_codon	53342940	53342942	.	+	0	ID=g17353.t1.start1;Parent=g17353.t1;
OY813001.1_Germaria_angustata_genome_assembly,_chromosome:_4	AUGUSTUS	CDS	53342940	53344136	0.79	+	0	ID=g17353.t1.CDS1;Parent=g17353.t1;
OY813001.1_Germaria_angustata_genome_assembly,_chromosome:_4	AUGUSTUS	exon	53342940	53344136	.	+	.	ID=g17353.t1.exon1;Parent=g17353.t1;
OY813001.1_Germaria_angustata_genome_assembly,_chromosome:_4	AUGUSTUS	stop_codon	53344134	53344136	.	+	0	ID=g17353.t1.stop1;Parent=g17353.t1;
OY813001.1_Germaria_angustata_genome_assembly,_chromosome:_4	AUGUSTUS	gene	53351916	53361753	.	+	.	ID=g17354;
OY813001.1_Germaria_angustata_genome_assembly,_chromosome:_4	AUGUSTUS	mRNA	53351916	53361753	0.96	+	.	ID=g17354.t1;Parent=g17354;
OY813001.1_Germaria_angustata_genome_assembly,_chromosome:_4	AUGUSTUS	start_codon	53351916	53351918	.	+	0	ID=g17354.t1.start1;Parent=g17354.t1;
OY813001.1_Germaria_angustata_genome_assembly,_chromosome:_4	AUGUSTUS	CDS	53351916	53352766	1	+	0	ID=g17354.t1.CDS1;Parent=g17354.t1;
OY813001.1_Germaria_angustata_genome_assembly,_chromosome:_4	AUGUSTUS	exon	53351916	53352766	.	+	.	ID=g17354.t1.exon1;Parent=g17354.t1;
OY813001.1_Germaria_angustata_genome_assembly,_chromosome:_4	AUGUSTUS	intron	53352767	53352855	1	+	.	ID=g17354.t1.intron1;Parent=g17354.t1;
OY813001.1_Germaria_angustata_genome_assembly,_chromosome:_4	AUGUSTUS	CDS	53352856	53353015	1	+	1	ID=g17354.t1.CDS2;Parent=g17354.t1;
OY813001.1_Germaria_angustata_genome_assembly,_chromosome:_4	AUGUSTUS	exon	53352856	53353015	.	+	.	ID=g17354.t1.exon2;Parent=g17354.t1;
OY813001.1_Germaria_angustata_genome_assembly,_chromosome:_4	AUGUSTUS	intron	53353016	53353086	1	+	.	ID=g17354.t1.intron2;Parent=g17354.t1;
OY813001.1_Germaria_angustata_genome_assembly,_chromosome:_4	AUGUSTUS	CDS	53353087	53353261	1	+	0	ID=g17354.t1.CDS3;Parent=g17354.t1;
OY813001.1_Germaria_angustata_genome_assembly,_chromosome:_4	AUGUSTUS	exon	53353087	53353261	.	+	.	ID=g17354.t1.exon3;Parent=g17354.t1;
OY813001.1_Germaria_angustata_genome_assembly,_chromosome:_4	AUGUSTUS	intron	53353262	53357373	1	+	.	ID=g17354.t1.intron3;Parent=g17354.t1;
OY813001.1_Germaria_angustata_genome_assembly,_chromosome:_4	AUGUSTUS	CDS	53357374	53357522	1	+	2	ID=g17354.t1.CDS4;Parent=g17354.t1;
OY813001.1_Germaria_angustata_genome_assembly,_chromosome:_4	AUGUSTUS	exon	53357374	53357522	.	+	.	ID=g17354.t1.exon4;Parent=g17354.t1;
OY813001.1_Germaria_angustata_genome_assembly,_chromosome:_4	AUGUSTUS	intron	53357523	53358152	1	+	.	ID=g17354.t1.intron4;Parent=g17354.t1;
OY813001.1_Germaria_angustata_genome_assembly,_chromosome:_4	AUGUSTUS	CDS	53358153	53358735	1	+	0	ID=g17354.t1.CDS5;Parent=g17354.t1;
OY813001.1_Germaria_angustata_genome_assembly,_chromosome:_4	AUGUSTUS	exon	53358153	53358735	.	+	.	ID=g17354.t1.exon5;Parent=g17354.t1;
OY813001.1_Germaria_angustata_genome_assembly,_chromosome:_4	AUGUSTUS	intron	53358736	53360718	1	+	.	ID=g17354.t1.intron5;Parent=g17354.t1;
OY813001.1_Germaria_angustata_genome_assembly,_chromosome:_4	AUGUSTUS	CDS	53360719	53361423	1	+	2	ID=g17354.t1.CDS6;Parent=g17354.t1;
OY813001.1_Germaria_angustata_genome_assembly,_chromosome:_4	AUGUSTUS	exon	53360719	53361423	.	+	.	ID=g17354.t1.exon6;Parent=g17354.t1;
OY813001.1_Germaria_angustata_genome_assembly,_chromosome:_4	AUGUSTUS	intron	53361424	53361493	1	+	.	ID=g17354.t1.intron6;Parent=g17354.t1;
OY813001.1_Germaria_angustata_genome_assembly,_chromosome:_4	AUGUSTUS	CDS	53361494	53361753	0.96	+	2	ID=g17354.t1.CDS7;Parent=g17354.t1;
OY813001.1_Germaria_angustata_genome_assembly,_chromosome:_4	AUGUSTUS	exon	53361494	53361753	.	+	.	ID=g17354.t1.exon7;Parent=g17354.t1;
OY813001.1_Germaria_angustata_genome_assembly,_chromosome:_4	AUGUSTUS	stop_codon	53361751	53361753	.	+	0	ID=g17354.t1.stop1;Parent=g17354.t1;
OY813001.1_Germaria_angustata_genome_assembly,_chromosome:_4	AUGUSTUS	mRNA	53351916	53360121	1	+	.	ID=g17354.t2;Parent=g17354;
OY813001.1_Germaria_angustata_genome_assembly,_chromosome:_4	AUGUSTUS	start_codon	53351916	53351918	.	+	0	ID=g17354.t2.start1;Parent=g17354.t2;
OY813001.1_Germaria_angustata_genome_assembly,_chromosome:_4	AUGUSTUS	CDS	53351916	53352766	1	+	0	ID=g17354.t2.CDS1;Parent=g17354.t2;
OY813001.1_Germaria_angustata_genome_assembly,_chromosome:_4	AUGUSTUS	exon	53351916	53352766	.	+	.	ID=g17354.t2.exon1;Parent=g17354.t2;
OY813001.1_Germaria_angustata_genome_assembly,_chromosome:_4	AUGUSTUS	intron	53352767	53352855	1	+	.	ID=g17354.t2.intron1;Parent=g17354.t2;
OY813001.1_Germaria_angustata_genome_assembly,_chromosome:_4	AUGUSTUS	CDS	53352856	53353015	1	+	1	ID=g17354.t2.CDS2;Parent=g17354.t2;
OY813001.1_Germaria_angustata_genome_assembly,_chromosome:_4	AUGUSTUS	exon	53352856	53353015	.	+	.	ID=g17354.t2.exon2;Parent=g17354.t2;
OY813001.1_Germaria_angustata_genome_assembly,_chromosome:_4	AUGUSTUS	intron	53353016	53353086	1	+	.	ID=g17354.t2.intron2;Parent=g17354.t2;
OY813001.1_Germaria_angustata_genome_assembly,_chromosome:_4	AUGUSTUS	CDS	53353087	53353261	1	+	0	ID=g17354.t2.CDS3;Parent=g17354.t2;
OY813001.1_Germaria_angustata_genome_assembly,_chromosome:_4	AUGUSTUS	exon	53353087	53353261	.	+	.	ID=g17354.t2.exon3;Parent=g17354.t2;
OY813001.1_Germaria_angustata_genome_assembly,_chromosome:_4	AUGUSTUS	intron	53353262	53357373	1	+	.	ID=g17354.t2.intron3;Parent=g17354.t2;
OY813001.1_Germaria_angustata_genome_assembly,_chromosome:_4	AUGUSTUS	CDS	53357374	53357522	1	+	2	ID=g17354.t2.CDS4;Parent=g17354.t2;
OY813001.1_Germaria_angustata_genome_assembly,_chromosome:_4	AUGUSTUS	exon	53357374	53357522	.	+	.	ID=g17354.t2.exon4;Parent=g17354.t2;
OY813001.1_Germaria_angustata_genome_assembly,_chromosome:_4	AUGUSTUS	intron	53357523	53358152	1	+	.	ID=g17354.t2.intron4;Parent=g17354.t2;
OY813001.1_Germaria_angustata_genome_assembly,_chromosome:_4	AUGUSTUS	CDS	53358153	53358735	1	+	0	ID=g17354.t2.CDS5;Parent=g17354.t2;
OY813001.1_Germaria_angustata_genome_assembly,_chromosome:_4	AUGUSTUS	exon	53358153	53358735	.	+	.	ID=g17354.t2.exon5;Parent=g17354.t2;
OY813001.1_Germaria_angustata_genome_assembly,_chromosome:_4	AUGUSTUS	intron	53358736	53360080	1	+	.	ID=g17354.t2.intron5;Parent=g17354.t2;
OY813001.1_Germaria_angustata_genome_assembly,_chromosome:_4	AUGUSTUS	CDS	53360081	53360121	1	+	2	ID=g17354.t2.CDS6;Parent=g17354.t2;
OY813001.1_Germaria_angustata_genome_assembly,_chromosome:_4	AUGUSTUS	exon	53360081	53360121	.	+	.	ID=g17354.t2.exon6;Parent=g17354.t2;
OY813001.1_Germaria_angustata_genome_assembly,_chromosome:_4	AUGUSTUS	stop_codon	53360119	53360121	.	+	0	ID=g17354.t2.stop1;Parent=g17354.t2;
OY813001.1_Germaria_angustata_genome_assembly,_chromosome:_4	AUGUSTUS	mRNA	53351916	53361753	0.99	+	.	ID=g17354.t3;Parent=g17354;
OY813001.1_Germaria_angustata_genome_assembly,_chromosome:_4	AUGUSTUS	start_codon	53351916	53351918	.	+	0	ID=g17354.t3.start1;Parent=g17354.t3;
OY813001.1_Germaria_angustata_genome_assembly,_chromosome:_4	AUGUSTUS	CDS	53351916	53352766	1	+	0	ID=g17354.t3.CDS1;Parent=g17354.t3;
OY813001.1_Germaria_angustata_genome_assembly,_chromosome:_4	AUGUSTUS	exon	53351916	53352766	.	+	.	ID=g17354.t3.exon1;Parent=g17354.t3;
OY813001.1_Germaria_angustata_genome_assembly,_chromosome:_4	AUGUSTUS	intron	53352767	53352855	1	+	.	ID=g17354.t3.intron1;Parent=g17354.t3;
OY813001.1_Germaria_angustata_genome_assembly,_chromosome:_4	AUGUSTUS	CDS	53352856	53353015	1	+	1	ID=g17354.t3.CDS2;Parent=g17354.t3;
OY813001.1_Germaria_angustata_genome_assembly,_chromosome:_4	AUGUSTUS	exon	53352856	53353015	.	+	.	ID=g17354.t3.exon2;Parent=g17354.t3;
OY813001.1_Germaria_angustata_genome_assembly,_chromosome:_4	AUGUSTUS	intron	53353016	53353086	1	+	.	ID=g17354.t3.intron2;Parent=g17354.t3;
OY813001.1_Germaria_angustata_genome_assembly,_chromosome:_4	AUGUSTUS	CDS	53353087	53353261	1	+	0	ID=g17354.t3.CDS3;Parent=g17354.t3;
OY813001.1_Germaria_angustata_genome_assembly,_chromosome:_4	AUGUSTUS	exon	53353087	53353261	.	+	.	ID=g17354.t3.exon3;Parent=g17354.t3;
OY813001.1_Germaria_angustata_genome_assembly,_chromosome:_4	AUGUSTUS	intron	53353262	53357373	1	+	.	ID=g17354.t3.intron3;Parent=g17354.t3;
OY813001.1_Germaria_angustata_genome_assembly,_chromosome:_4	AUGUSTUS	CDS	53357374	53357522	1	+	2	ID=g17354.t3.CDS4;Parent=g17354.t3;
OY813001.1_Germaria_angustata_genome_assembly,_chromosome:_4	AUGUSTUS	exon	53357374	53357522	.	+	.	ID=g17354.t3.exon4;Parent=g17354.t3;
OY813001.1_Germaria_angustata_genome_assembly,_chromosome:_4	AUGUSTUS	intron	53357523	53358152	1	+	.	ID=g17354.t3.intron4;Parent=g17354.t3;
OY813001.1_Germaria_angustata_genome_assembly,_chromosome:_4	AUGUSTUS	CDS	53358153	53358735	1	+	0	ID=g17354.t3.CDS5;Parent=g17354.t3;
OY813001.1_Germaria_angustata_genome_assembly,_chromosome:_4	AUGUSTUS	exon	53358153	53358735	.	+	.	ID=g17354.t3.exon5;Parent=g17354.t3;
OY813001.1_Germaria_angustata_genome_assembly,_chromosome:_4	AUGUSTUS	intron	53358736	53360715	1	+	.	ID=g17354.t3.intron5;Parent=g17354.t3;
OY813001.1_Germaria_angustata_genome_assembly,_chromosome:_4	AUGUSTUS	CDS	53360716	53361423	1	+	2	ID=g17354.t3.CDS6;Parent=g17354.t3;
OY813001.1_Germaria_angustata_genome_assembly,_chromosome:_4	AUGUSTUS	exon	53360716	53361423	.	+	.	ID=g17354.t3.exon6;Parent=g17354.t3;
OY813001.1_Germaria_angustata_genome_assembly,_chromosome:_4	AUGUSTUS	intron	53361424	53361493	1	+	.	ID=g17354.t3.intron6;Parent=g17354.t3;
OY813001.1_Germaria_angustata_genome_assembly,_chromosome:_4	AUGUSTUS	CDS	53361494	53361753	0.99	+	2	ID=g17354.t3.CDS7;Parent=g17354.t3;
OY813001.1_Germaria_angustata_genome_assembly,_chromosome:_4	AUGUSTUS	exon	53361494	53361753	.	+	.	ID=g17354.t3.exon7;Parent=g17354.t3;
OY813001.1_Germaria_angustata_genome_assembly,_chromosome:_4	AUGUSTUS	stop_codon	53361751	53361753	.	+	0	ID=g17354.t3.stop1;Parent=g17354.t3;
OY813001.1_Germaria_angustata_genome_assembly,_chromosome:_4	AUGUSTUS	gene	53372164	53377552	.	-	.	ID=g17355;
OY813001.1_Germaria_angustata_genome_assembly,_chromosome:_4	AUGUSTUS	mRNA	53372164	53377552	0.34	-	.	ID=g17355.t1;Parent=g17355;
OY813001.1_Germaria_angustata_genome_assembly,_chromosome:_4	AUGUSTUS	stop_codon	53372164	53372166	.	-	0	ID=g17355.t1.stop1;Parent=g17355.t1;
OY813001.1_Germaria_angustata_genome_assembly,_chromosome:_4	AUGUSTUS	CDS	53372164	53372337	0.83	-	0	ID=g17355.t1.CDS1;Parent=g17355.t1;
OY813001.1_Germaria_angustata_genome_assembly,_chromosome:_4	AUGUSTUS	exon	53372164	53372337	.	-	.	ID=g17355.t1.exon1;Parent=g17355.t1;
OY813001.1_Germaria_angustata_genome_assembly,_chromosome:_4	AUGUSTUS	intron	53372338	53377420	0.53	-	.	ID=g17355.t1.intron1;Parent=g17355.t1;
OY813001.1_Germaria_angustata_genome_assembly,_chromosome:_4	AUGUSTUS	CDS	53377421	53377552	0.36	-	0	ID=g17355.t1.CDS2;Parent=g17355.t1;
OY813001.1_Germaria_angustata_genome_assembly,_chromosome:_4	AUGUSTUS	exon	53377421	53377552	.	-	.	ID=g17355.t1.exon2;Parent=g17355.t1;
OY813001.1_Germaria_angustata_genome_assembly,_chromosome:_4	AUGUSTUS	start_codon	53377550	53377552	.	-	0	ID=g17355.t1.start1;Parent=g17355.t1;
OY813001.1_Germaria_angustata_genome_assembly,_chromosome:_4	AUGUSTUS	gene	53395373	53398392	.	-	.	ID=g17356;
OY813001.1_Germaria_angustata_genome_assembly,_chromosome:_4	AUGUSTUS	mRNA	53395373	53398392	1	-	.	ID=g17356.t1;Parent=g17356;
OY813001.1_Germaria_angustata_genome_assembly,_chromosome:_4	AUGUSTUS	stop_codon	53395373	53395375	.	-	0	ID=g17356.t1.stop1;Parent=g17356.t1;
OY813001.1_Germaria_angustata_genome_assembly,_chromosome:_4	AUGUSTUS	CDS	53395373	53395502	1	-	1	ID=g17356.t1.CDS1;Parent=g17356.t1;
OY813001.1_Germaria_angustata_genome_assembly,_chromosome:_4	AUGUSTUS	exon	53395373	53395502	.	-	.	ID=g17356.t1.exon1;Parent=g17356.t1;
OY813001.1_Germaria_angustata_genome_assembly,_chromosome:_4	AUGUSTUS	intron	53395503	53395592	1	-	.	ID=g17356.t1.intron1;Parent=g17356.t1;
OY813001.1_Germaria_angustata_genome_assembly,_chromosome:_4	AUGUSTUS	CDS	53395593	53396349	1	-	2	ID=g17356.t1.CDS2;Parent=g17356.t1;
OY813001.1_Germaria_angustata_genome_assembly,_chromosome:_4	AUGUSTUS	exon	53395593	53396349	.	-	.	ID=g17356.t1.exon2;Parent=g17356.t1;
OY813001.1_Germaria_angustata_genome_assembly,_chromosome:_4	AUGUSTUS	intron	53396350	53396413	1	-	.	ID=g17356.t1.intron2;Parent=g17356.t1;
OY813001.1_Germaria_angustata_genome_assembly,_chromosome:_4	AUGUSTUS	CDS	53396414	53396643	1	-	1	ID=g17356.t1.CDS3;Parent=g17356.t1;
OY813001.1_Germaria_angustata_genome_assembly,_chromosome:_4	AUGUSTUS	exon	53396414	53396643	.	-	.	ID=g17356.t1.exon3;Parent=g17356.t1;
OY813001.1_Germaria_angustata_genome_assembly,_chromosome:_4	AUGUSTUS	intron	53396644	53396709	1	-	.	ID=g17356.t1.intron3;Parent=g17356.t1;
OY813001.1_Germaria_angustata_genome_assembly,_chromosome:_4	AUGUSTUS	CDS	53396710	53396840	1	-	0	ID=g17356.t1.CDS4;Parent=g17356.t1;
OY813001.1_Germaria_angustata_genome_assembly,_chromosome:_4	AUGUSTUS	exon	53396710	53396840	.	-	.	ID=g17356.t1.exon4;Parent=g17356.t1;
OY813001.1_Germaria_angustata_genome_assembly,_chromosome:_4	AUGUSTUS	intron	53396841	53396912	1	-	.	ID=g17356.t1.intron4;Parent=g17356.t1;
OY813001.1_Germaria_angustata_genome_assembly,_chromosome:_4	AUGUSTUS	CDS	53396913	53397130	1	-	2	ID=g17356.t1.CDS5;Parent=g17356.t1;
OY813001.1_Germaria_angustata_genome_assembly,_chromosome:_4	AUGUSTUS	exon	53396913	53397130	.	-	.	ID=g17356.t1.exon5;Parent=g17356.t1;
OY813001.1_Germaria_angustata_genome_assembly,_chromosome:_4	AUGUSTUS	intron	53397131	53398343	1	-	.	ID=g17356.t1.intron5;Parent=g17356.t1;
OY813001.1_Germaria_angustata_genome_assembly,_chromosome:_4	AUGUSTUS	CDS	53398344	53398392	1	-	0	ID=g17356.t1.CDS6;Parent=g17356.t1;
OY813001.1_Germaria_angustata_genome_assembly,_chromosome:_4	AUGUSTUS	exon	53398344	53398392	.	-	.	ID=g17356.t1.exon6;Parent=g17356.t1;
OY813001.1_Germaria_angustata_genome_assembly,_chromosome:_4	AUGUSTUS	start_codon	53398390	53398392	.	-	0	ID=g17356.t1.start1;Parent=g17356.t1;
OY813001.1_Germaria_angustata_genome_assembly,_chromosome:_4	AUGUSTUS	gene	53403740	53403943	.	-	.	ID=g17357;
OY813001.1_Germaria_angustata_genome_assembly,_chromosome:_4	AUGUSTUS	mRNA	53403740	53403943	0.98	-	.	ID=g17357.t1;Parent=g17357;
OY813001.1_Germaria_angustata_genome_assembly,_chromosome:_4	AUGUSTUS	stop_codon	53403740	53403742	.	-	0	ID=g17357.t1.stop1;Parent=g17357.t1;
OY813001.1_Germaria_angustata_genome_assembly,_chromosome:_4	AUGUSTUS	CDS	53403740	53403943	0.98	-	0	ID=g17357.t1.CDS1;Parent=g17357.t1;
OY813001.1_Germaria_angustata_genome_assembly,_chromosome:_4	AUGUSTUS	exon	53403740	53403943	.	-	.	ID=g17357.t1.exon1;Parent=g17357.t1;
OY813001.1_Germaria_angustata_genome_assembly,_chromosome:_4	AUGUSTUS	start_codon	53403941	53403943	.	-	0	ID=g17357.t1.start1;Parent=g17357.t1;
OY813001.1_Germaria_angustata_genome_assembly,_chromosome:_4	AUGUSTUS	gene	53409133	53411990	.	+	.	ID=g17358;
OY813001.1_Germaria_angustata_genome_assembly,_chromosome:_4	AUGUSTUS	mRNA	53409133	53411990	1	+	.	ID=g17358.t1;Parent=g17358;
OY813001.1_Germaria_angustata_genome_assembly,_chromosome:_4	AUGUSTUS	start_codon	53409133	53409135	.	+	0	ID=g17358.t1.start1;Parent=g17358.t1;
OY813001.1_Germaria_angustata_genome_assembly,_chromosome:_4	AUGUSTUS	CDS	53409133	53409258	1	+	0	ID=g17358.t1.CDS1;Parent=g17358.t1;
OY813001.1_Germaria_angustata_genome_assembly,_chromosome:_4	AUGUSTUS	exon	53409133	53409258	.	+	.	ID=g17358.t1.exon1;Parent=g17358.t1;
OY813001.1_Germaria_angustata_genome_assembly,_chromosome:_4	AUGUSTUS	intron	53409259	53411313	1	+	.	ID=g17358.t1.intron1;Parent=g17358.t1;
OY813001.1_Germaria_angustata_genome_assembly,_chromosome:_4	AUGUSTUS	CDS	53411314	53411365	1	+	0	ID=g17358.t1.CDS2;Parent=g17358.t1;
OY813001.1_Germaria_angustata_genome_assembly,_chromosome:_4	AUGUSTUS	exon	53411314	53411365	.	+	.	ID=g17358.t1.exon2;Parent=g17358.t1;
OY813001.1_Germaria_angustata_genome_assembly,_chromosome:_4	AUGUSTUS	intron	53411366	53411424	1	+	.	ID=g17358.t1.intron2;Parent=g17358.t1;
OY813001.1_Germaria_angustata_genome_assembly,_chromosome:_4	AUGUSTUS	CDS	53411425	53411990	1	+	2	ID=g17358.t1.CDS3;Parent=g17358.t1;
OY813001.1_Germaria_angustata_genome_assembly,_chromosome:_4	AUGUSTUS	exon	53411425	53411990	.	+	.	ID=g17358.t1.exon3;Parent=g17358.t1;
OY813001.1_Germaria_angustata_genome_assembly,_chromosome:_4	AUGUSTUS	stop_codon	53411988	53411990	.	+	0	ID=g17358.t1.stop1;Parent=g17358.t1;
OY813001.1_Germaria_angustata_genome_assembly,_chromosome:_4	AUGUSTUS	gene	53412764	53413782	.	-	.	ID=g17359;
OY813001.1_Germaria_angustata_genome_assembly,_chromosome:_4	AUGUSTUS	mRNA	53412764	53413782	1	-	.	ID=g17359.t1;Parent=g17359;
OY813001.1_Germaria_angustata_genome_assembly,_chromosome:_4	AUGUSTUS	stop_codon	53412764	53412766	.	-	0	ID=g17359.t1.stop1;Parent=g17359.t1;
OY813001.1_Germaria_angustata_genome_assembly,_chromosome:_4	AUGUSTUS	CDS	53412764	53413584	1	-	2	ID=g17359.t1.CDS1;Parent=g17359.t1;
OY813001.1_Germaria_angustata_genome_assembly,_chromosome:_4	AUGUSTUS	exon	53412764	53413584	.	-	.	ID=g17359.t1.exon1;Parent=g17359.t1;
OY813001.1_Germaria_angustata_genome_assembly,_chromosome:_4	AUGUSTUS	intron	53413585	53413730	1	-	.	ID=g17359.t1.intron1;Parent=g17359.t1;
OY813001.1_Germaria_angustata_genome_assembly,_chromosome:_4	AUGUSTUS	CDS	53413731	53413782	1	-	0	ID=g17359.t1.CDS2;Parent=g17359.t1;
OY813001.1_Germaria_angustata_genome_assembly,_chromosome:_4	AUGUSTUS	exon	53413731	53413782	.	-	.	ID=g17359.t1.exon2;Parent=g17359.t1;
OY813001.1_Germaria_angustata_genome_assembly,_chromosome:_4	AUGUSTUS	start_codon	53413780	53413782	.	-	0	ID=g17359.t1.start1;Parent=g17359.t1;
OY813001.1_Germaria_angustata_genome_assembly,_chromosome:_4	AUGUSTUS	gene	53415708	53427592	.	+	.	ID=g17360;
OY813001.1_Germaria_angustata_genome_assembly,_chromosome:_4	AUGUSTUS	mRNA	53415708	53427592	1	+	.	ID=g17360.t1;Parent=g17360;
OY813001.1_Germaria_angustata_genome_assembly,_chromosome:_4	AUGUSTUS	start_codon	53415708	53415710	.	+	0	ID=g17360.t1.start1;Parent=g17360.t1;
OY813001.1_Germaria_angustata_genome_assembly,_chromosome:_4	AUGUSTUS	CDS	53415708	53415861	1	+	0	ID=g17360.t1.CDS1;Parent=g17360.t1;
OY813001.1_Germaria_angustata_genome_assembly,_chromosome:_4	AUGUSTUS	exon	53415708	53415861	.	+	.	ID=g17360.t1.exon1;Parent=g17360.t1;
OY813001.1_Germaria_angustata_genome_assembly,_chromosome:_4	AUGUSTUS	intron	53415862	53424334	1	+	.	ID=g17360.t1.intron1;Parent=g17360.t1;
OY813001.1_Germaria_angustata_genome_assembly,_chromosome:_4	AUGUSTUS	CDS	53424335	53424788	1	+	2	ID=g17360.t1.CDS2;Parent=g17360.t1;
OY813001.1_Germaria_angustata_genome_assembly,_chromosome:_4	AUGUSTUS	exon	53424335	53424788	.	+	.	ID=g17360.t1.exon2;Parent=g17360.t1;
OY813001.1_Germaria_angustata_genome_assembly,_chromosome:_4	AUGUSTUS	intron	53424789	53426727	1	+	.	ID=g17360.t1.intron2;Parent=g17360.t1;
OY813001.1_Germaria_angustata_genome_assembly,_chromosome:_4	AUGUSTUS	CDS	53426728	53427592	1	+	1	ID=g17360.t1.CDS3;Parent=g17360.t1;
OY813001.1_Germaria_angustata_genome_assembly,_chromosome:_4	AUGUSTUS	exon	53426728	53427592	.	+	.	ID=g17360.t1.exon3;Parent=g17360.t1;
OY813001.1_Germaria_angustata_genome_assembly,_chromosome:_4	AUGUSTUS	stop_codon	53427590	53427592	.	+	0	ID=g17360.t1.stop1;Parent=g17360.t1;
OY813001.1_Germaria_angustata_genome_assembly,_chromosome:_4	GeneMark.hmm3	mRNA	53424394	53427592	.	+	.	ID=g17360.t2;Parent=g17360;
OY813001.1_Germaria_angustata_genome_assembly,_chromosome:_4	GeneMark.hmm3	start_codon	53424394	53424396	.	+	0	ID=g17360.t2.start1;Parent=g17360.t2;
OY813001.1_Germaria_angustata_genome_assembly,_chromosome:_4	GeneMark.hmm3	CDS	53424394	53424788	.	+	0	ID=g17360.t2.CDS1;Parent=g17360.t2;
OY813001.1_Germaria_angustata_genome_assembly,_chromosome:_4	GeneMark.hmm3	exon	53424394	53424788	0	+	.	ID=g17360.t2.exon1;Parent=g17360.t2;
OY813001.1_Germaria_angustata_genome_assembly,_chromosome:_4	GeneMark.hmm3	intron	53424789	53426727	.	+	1	ID=g17360.t2.intron1;Parent=g17360.t2;
OY813001.1_Germaria_angustata_genome_assembly,_chromosome:_4	GeneMark.hmm3	CDS	53426728	53427592	.	+	1	ID=g17360.t2.CDS2;Parent=g17360.t2;
OY813001.1_Germaria_angustata_genome_assembly,_chromosome:_4	GeneMark.hmm3	exon	53426728	53427592	0	+	.	ID=g17360.t2.exon2;Parent=g17360.t2;
OY813001.1_Germaria_angustata_genome_assembly,_chromosome:_4	GeneMark.hmm3	stop_codon	53427590	53427592	.	+	0	ID=g17360.t2.stop1;Parent=g17360.t2;
OY813001.1_Germaria_angustata_genome_assembly,_chromosome:_4	AUGUSTUS	gene	53429998	53430608	.	+	.	ID=g17361;
OY813001.1_Germaria_angustata_genome_assembly,_chromosome:_4	AUGUSTUS	mRNA	53429998	53430608	1	+	.	ID=g17361.t1;Parent=g17361;
OY813001.1_Germaria_angustata_genome_assembly,_chromosome:_4	AUGUSTUS	start_codon	53429998	53430000	.	+	0	ID=g17361.t1.start1;Parent=g17361.t1;
OY813001.1_Germaria_angustata_genome_assembly,_chromosome:_4	AUGUSTUS	CDS	53429998	53430042	1	+	0	ID=g17361.t1.CDS1;Parent=g17361.t1;
OY813001.1_Germaria_angustata_genome_assembly,_chromosome:_4	AUGUSTUS	exon	53429998	53430042	.	+	.	ID=g17361.t1.exon1;Parent=g17361.t1;
OY813001.1_Germaria_angustata_genome_assembly,_chromosome:_4	AUGUSTUS	intron	53430043	53430180	1	+	.	ID=g17361.t1.intron1;Parent=g17361.t1;
OY813001.1_Germaria_angustata_genome_assembly,_chromosome:_4	AUGUSTUS	CDS	53430181	53430495	1	+	0	ID=g17361.t1.CDS2;Parent=g17361.t1;
OY813001.1_Germaria_angustata_genome_assembly,_chromosome:_4	AUGUSTUS	exon	53430181	53430495	.	+	.	ID=g17361.t1.exon2;Parent=g17361.t1;
OY813001.1_Germaria_angustata_genome_assembly,_chromosome:_4	AUGUSTUS	intron	53430496	53430545	1	+	.	ID=g17361.t1.intron2;Parent=g17361.t1;
OY813001.1_Germaria_angustata_genome_assembly,_chromosome:_4	AUGUSTUS	CDS	53430546	53430608	1	+	0	ID=g17361.t1.CDS3;Parent=g17361.t1;
OY813001.1_Germaria_angustata_genome_assembly,_chromosome:_4	AUGUSTUS	exon	53430546	53430608	.	+	.	ID=g17361.t1.exon3;Parent=g17361.t1;
OY813001.1_Germaria_angustata_genome_assembly,_chromosome:_4	AUGUSTUS	stop_codon	53430606	53430608	.	+	0	ID=g17361.t1.stop1;Parent=g17361.t1;
OY813001.1_Germaria_angustata_genome_assembly,_chromosome:_4	AUGUSTUS	gene	53491397	53491672	.	+	.	ID=g17362;
OY813001.1_Germaria_angustata_genome_assembly,_chromosome:_4	AUGUSTUS	mRNA	53491397	53491672	0.9	+	.	ID=g17362.t1;Parent=g17362;
OY813001.1_Germaria_angustata_genome_assembly,_chromosome:_4	AUGUSTUS	start_codon	53491397	53491399	.	+	0	ID=g17362.t1.start1;Parent=g17362.t1;
OY813001.1_Germaria_angustata_genome_assembly,_chromosome:_4	AUGUSTUS	CDS	53491397	53491672	0.9	+	0	ID=g17362.t1.CDS1;Parent=g17362.t1;
OY813001.1_Germaria_angustata_genome_assembly,_chromosome:_4	AUGUSTUS	exon	53491397	53491672	.	+	.	ID=g17362.t1.exon1;Parent=g17362.t1;
OY813001.1_Germaria_angustata_genome_assembly,_chromosome:_4	AUGUSTUS	stop_codon	53491670	53491672	.	+	0	ID=g17362.t1.stop1;Parent=g17362.t1;
OY813001.1_Germaria_angustata_genome_assembly,_chromosome:_4	AUGUSTUS	gene	53496275	53497521	.	-	.	ID=g17363;
OY813001.1_Germaria_angustata_genome_assembly,_chromosome:_4	AUGUSTUS	mRNA	53496275	53497521	1	-	.	ID=g17363.t1;Parent=g17363;
OY813001.1_Germaria_angustata_genome_assembly,_chromosome:_4	AUGUSTUS	stop_codon	53496275	53496277	.	-	0	ID=g17363.t1.stop1;Parent=g17363.t1;
OY813001.1_Germaria_angustata_genome_assembly,_chromosome:_4	AUGUSTUS	CDS	53496275	53497460	1	-	1	ID=g17363.t1.CDS1;Parent=g17363.t1;
OY813001.1_Germaria_angustata_genome_assembly,_chromosome:_4	AUGUSTUS	exon	53496275	53497460	.	-	.	ID=g17363.t1.exon1;Parent=g17363.t1;
OY813001.1_Germaria_angustata_genome_assembly,_chromosome:_4	AUGUSTUS	intron	53497461	53497510	1	-	.	ID=g17363.t1.intron1;Parent=g17363.t1;
OY813001.1_Germaria_angustata_genome_assembly,_chromosome:_4	AUGUSTUS	CDS	53497511	53497521	1	-	0	ID=g17363.t1.CDS2;Parent=g17363.t1;
OY813001.1_Germaria_angustata_genome_assembly,_chromosome:_4	AUGUSTUS	exon	53497511	53497521	.	-	.	ID=g17363.t1.exon2;Parent=g17363.t1;
OY813001.1_Germaria_angustata_genome_assembly,_chromosome:_4	AUGUSTUS	start_codon	53497519	53497521	.	-	0	ID=g17363.t1.start1;Parent=g17363.t1;
OY813001.1_Germaria_angustata_genome_assembly,_chromosome:_4	AUGUSTUS	gene	53499255	53506980	.	+	.	ID=g17364;
OY813001.1_Germaria_angustata_genome_assembly,_chromosome:_4	AUGUSTUS	mRNA	53499255	53506980	1	+	.	ID=g17364.t1;Parent=g17364;
OY813001.1_Germaria_angustata_genome_assembly,_chromosome:_4	AUGUSTUS	start_codon	53499255	53499257	.	+	0	ID=g17364.t1.start1;Parent=g17364.t1;
OY813001.1_Germaria_angustata_genome_assembly,_chromosome:_4	AUGUSTUS	CDS	53499255	53499332	1	+	0	ID=g17364.t1.CDS1;Parent=g17364.t1;
OY813001.1_Germaria_angustata_genome_assembly,_chromosome:_4	AUGUSTUS	exon	53499255	53499332	.	+	.	ID=g17364.t1.exon1;Parent=g17364.t1;
OY813001.1_Germaria_angustata_genome_assembly,_chromosome:_4	AUGUSTUS	intron	53499333	53499387	1	+	.	ID=g17364.t1.intron1;Parent=g17364.t1;
OY813001.1_Germaria_angustata_genome_assembly,_chromosome:_4	AUGUSTUS	CDS	53499388	53499912	1	+	0	ID=g17364.t1.CDS2;Parent=g17364.t1;
OY813001.1_Germaria_angustata_genome_assembly,_chromosome:_4	AUGUSTUS	exon	53499388	53499912	.	+	.	ID=g17364.t1.exon2;Parent=g17364.t1;
OY813001.1_Germaria_angustata_genome_assembly,_chromosome:_4	AUGUSTUS	intron	53499913	53501432	1	+	.	ID=g17364.t1.intron2;Parent=g17364.t1;
OY813001.1_Germaria_angustata_genome_assembly,_chromosome:_4	AUGUSTUS	CDS	53501433	53502389	1	+	0	ID=g17364.t1.CDS3;Parent=g17364.t1;
OY813001.1_Germaria_angustata_genome_assembly,_chromosome:_4	AUGUSTUS	exon	53501433	53502389	.	+	.	ID=g17364.t1.exon3;Parent=g17364.t1;
OY813001.1_Germaria_angustata_genome_assembly,_chromosome:_4	AUGUSTUS	intron	53502390	53502475	1	+	.	ID=g17364.t1.intron3;Parent=g17364.t1;
OY813001.1_Germaria_angustata_genome_assembly,_chromosome:_4	AUGUSTUS	CDS	53502476	53505293	1	+	0	ID=g17364.t1.CDS4;Parent=g17364.t1;
OY813001.1_Germaria_angustata_genome_assembly,_chromosome:_4	AUGUSTUS	exon	53502476	53505293	.	+	.	ID=g17364.t1.exon4;Parent=g17364.t1;
OY813001.1_Germaria_angustata_genome_assembly,_chromosome:_4	AUGUSTUS	intron	53505294	53505353	1	+	.	ID=g17364.t1.intron4;Parent=g17364.t1;
OY813001.1_Germaria_angustata_genome_assembly,_chromosome:_4	AUGUSTUS	CDS	53505354	53505542	1	+	2	ID=g17364.t1.CDS5;Parent=g17364.t1;
OY813001.1_Germaria_angustata_genome_assembly,_chromosome:_4	AUGUSTUS	exon	53505354	53505542	.	+	.	ID=g17364.t1.exon5;Parent=g17364.t1;
OY813001.1_Germaria_angustata_genome_assembly,_chromosome:_4	AUGUSTUS	intron	53505543	53505874	1	+	.	ID=g17364.t1.intron5;Parent=g17364.t1;
OY813001.1_Germaria_angustata_genome_assembly,_chromosome:_4	AUGUSTUS	CDS	53505875	53506980	1	+	2	ID=g17364.t1.CDS6;Parent=g17364.t1;
OY813001.1_Germaria_angustata_genome_assembly,_chromosome:_4	AUGUSTUS	exon	53505875	53506980	.	+	.	ID=g17364.t1.exon6;Parent=g17364.t1;
OY813001.1_Germaria_angustata_genome_assembly,_chromosome:_4	AUGUSTUS	stop_codon	53506978	53506980	.	+	0	ID=g17364.t1.stop1;Parent=g17364.t1;
OY813001.1_Germaria_angustata_genome_assembly,_chromosome:_4	AUGUSTUS	gene	53515827	53517846	.	-	.	ID=g17365;
OY813001.1_Germaria_angustata_genome_assembly,_chromosome:_4	AUGUSTUS	mRNA	53515827	53517846	0.9	-	.	ID=g17365.t1;Parent=g17365;
OY813001.1_Germaria_angustata_genome_assembly,_chromosome:_4	AUGUSTUS	stop_codon	53515827	53515829	.	-	0	ID=g17365.t1.stop1;Parent=g17365.t1;
OY813001.1_Germaria_angustata_genome_assembly,_chromosome:_4	AUGUSTUS	CDS	53515827	53516149	1	-	2	ID=g17365.t1.CDS1;Parent=g17365.t1;
OY813001.1_Germaria_angustata_genome_assembly,_chromosome:_4	AUGUSTUS	exon	53515827	53516149	.	-	.	ID=g17365.t1.exon1;Parent=g17365.t1;
OY813001.1_Germaria_angustata_genome_assembly,_chromosome:_4	AUGUSTUS	intron	53516150	53517081	1	-	.	ID=g17365.t1.intron1;Parent=g17365.t1;
OY813001.1_Germaria_angustata_genome_assembly,_chromosome:_4	AUGUSTUS	CDS	53517082	53517514	1	-	0	ID=g17365.t1.CDS2;Parent=g17365.t1;
OY813001.1_Germaria_angustata_genome_assembly,_chromosome:_4	AUGUSTUS	exon	53517082	53517514	.	-	.	ID=g17365.t1.exon2;Parent=g17365.t1;
OY813001.1_Germaria_angustata_genome_assembly,_chromosome:_4	AUGUSTUS	intron	53517515	53517579	1	-	.	ID=g17365.t1.intron2;Parent=g17365.t1;
OY813001.1_Germaria_angustata_genome_assembly,_chromosome:_4	AUGUSTUS	CDS	53517580	53517846	0.9	-	0	ID=g17365.t1.CDS3;Parent=g17365.t1;
OY813001.1_Germaria_angustata_genome_assembly,_chromosome:_4	AUGUSTUS	exon	53517580	53517846	.	-	.	ID=g17365.t1.exon3;Parent=g17365.t1;
OY813001.1_Germaria_angustata_genome_assembly,_chromosome:_4	AUGUSTUS	start_codon	53517844	53517846	.	-	0	ID=g17365.t1.start1;Parent=g17365.t1;
OY813001.1_Germaria_angustata_genome_assembly,_chromosome:_4	AUGUSTUS	gene	53542580	53543818	.	-	.	ID=g17366;
OY813001.1_Germaria_angustata_genome_assembly,_chromosome:_4	AUGUSTUS	mRNA	53542580	53543818	1	-	.	ID=g17366.t1;Parent=g17366;
OY813001.1_Germaria_angustata_genome_assembly,_chromosome:_4	AUGUSTUS	stop_codon	53542580	53542582	.	-	0	ID=g17366.t1.stop1;Parent=g17366.t1;
OY813001.1_Germaria_angustata_genome_assembly,_chromosome:_4	AUGUSTUS	CDS	53542580	53543818	1	-	0	ID=g17366.t1.CDS1;Parent=g17366.t1;
OY813001.1_Germaria_angustata_genome_assembly,_chromosome:_4	AUGUSTUS	exon	53542580	53543818	.	-	.	ID=g17366.t1.exon1;Parent=g17366.t1;
OY813001.1_Germaria_angustata_genome_assembly,_chromosome:_4	AUGUSTUS	start_codon	53543816	53543818	.	-	0	ID=g17366.t1.start1;Parent=g17366.t1;
OY813001.1_Germaria_angustata_genome_assembly,_chromosome:_4	AUGUSTUS	gene	53549006	53549771	.	-	.	ID=g17367;
OY813001.1_Germaria_angustata_genome_assembly,_chromosome:_4	AUGUSTUS	mRNA	53549006	53549771	1	-	.	ID=g17367.t1;Parent=g17367;
OY813001.1_Germaria_angustata_genome_assembly,_chromosome:_4	AUGUSTUS	stop_codon	53549006	53549008	.	-	0	ID=g17367.t1.stop1;Parent=g17367.t1;
OY813001.1_Germaria_angustata_genome_assembly,_chromosome:_4	AUGUSTUS	CDS	53549006	53549190	1	-	2	ID=g17367.t1.CDS1;Parent=g17367.t1;
OY813001.1_Germaria_angustata_genome_assembly,_chromosome:_4	AUGUSTUS	exon	53549006	53549190	.	-	.	ID=g17367.t1.exon1;Parent=g17367.t1;
OY813001.1_Germaria_angustata_genome_assembly,_chromosome:_4	AUGUSTUS	intron	53549191	53549255	1	-	.	ID=g17367.t1.intron1;Parent=g17367.t1;
OY813001.1_Germaria_angustata_genome_assembly,_chromosome:_4	AUGUSTUS	CDS	53549256	53549374	1	-	1	ID=g17367.t1.CDS2;Parent=g17367.t1;
OY813001.1_Germaria_angustata_genome_assembly,_chromosome:_4	AUGUSTUS	exon	53549256	53549374	.	-	.	ID=g17367.t1.exon2;Parent=g17367.t1;
OY813001.1_Germaria_angustata_genome_assembly,_chromosome:_4	AUGUSTUS	intron	53549375	53549496	1	-	.	ID=g17367.t1.intron2;Parent=g17367.t1;
OY813001.1_Germaria_angustata_genome_assembly,_chromosome:_4	AUGUSTUS	CDS	53549497	53549771	1	-	0	ID=g17367.t1.CDS3;Parent=g17367.t1;
OY813001.1_Germaria_angustata_genome_assembly,_chromosome:_4	AUGUSTUS	exon	53549497	53549771	.	-	.	ID=g17367.t1.exon3;Parent=g17367.t1;
OY813001.1_Germaria_angustata_genome_assembly,_chromosome:_4	AUGUSTUS	start_codon	53549769	53549771	.	-	0	ID=g17367.t1.start1;Parent=g17367.t1;
OY813001.1_Germaria_angustata_genome_assembly,_chromosome:_4	AUGUSTUS	gene	53625966	53636618	.	-	.	ID=g17368;
OY813001.1_Germaria_angustata_genome_assembly,_chromosome:_4	AUGUSTUS	mRNA	53625966	53636618	0.98	-	.	ID=g17368.t1;Parent=g17368;
OY813001.1_Germaria_angustata_genome_assembly,_chromosome:_4	AUGUSTUS	stop_codon	53625966	53625968	.	-	0	ID=g17368.t1.stop1;Parent=g17368.t1;
OY813001.1_Germaria_angustata_genome_assembly,_chromosome:_4	AUGUSTUS	CDS	53625966	53626283	1	-	0	ID=g17368.t1.CDS1;Parent=g17368.t1;
OY813001.1_Germaria_angustata_genome_assembly,_chromosome:_4	AUGUSTUS	exon	53625966	53626283	.	-	.	ID=g17368.t1.exon1;Parent=g17368.t1;
OY813001.1_Germaria_angustata_genome_assembly,_chromosome:_4	AUGUSTUS	intron	53626284	53626397	1	-	.	ID=g17368.t1.intron1;Parent=g17368.t1;
OY813001.1_Germaria_angustata_genome_assembly,_chromosome:_4	AUGUSTUS	CDS	53626398	53626699	1	-	2	ID=g17368.t1.CDS2;Parent=g17368.t1;
OY813001.1_Germaria_angustata_genome_assembly,_chromosome:_4	AUGUSTUS	exon	53626398	53626699	.	-	.	ID=g17368.t1.exon2;Parent=g17368.t1;
OY813001.1_Germaria_angustata_genome_assembly,_chromosome:_4	AUGUSTUS	intron	53626700	53628615	1	-	.	ID=g17368.t1.intron2;Parent=g17368.t1;
OY813001.1_Germaria_angustata_genome_assembly,_chromosome:_4	AUGUSTUS	CDS	53628616	53631572	1	-	1	ID=g17368.t1.CDS3;Parent=g17368.t1;
OY813001.1_Germaria_angustata_genome_assembly,_chromosome:_4	AUGUSTUS	exon	53628616	53631572	.	-	.	ID=g17368.t1.exon3;Parent=g17368.t1;
OY813001.1_Germaria_angustata_genome_assembly,_chromosome:_4	AUGUSTUS	intron	53631573	53632212	1	-	.	ID=g17368.t1.intron3;Parent=g17368.t1;
OY813001.1_Germaria_angustata_genome_assembly,_chromosome:_4	AUGUSTUS	CDS	53632213	53634551	1	-	0	ID=g17368.t1.CDS4;Parent=g17368.t1;
OY813001.1_Germaria_angustata_genome_assembly,_chromosome:_4	AUGUSTUS	exon	53632213	53634551	.	-	.	ID=g17368.t1.exon4;Parent=g17368.t1;
OY813001.1_Germaria_angustata_genome_assembly,_chromosome:_4	AUGUSTUS	intron	53634552	53634671	1	-	.	ID=g17368.t1.intron4;Parent=g17368.t1;
OY813001.1_Germaria_angustata_genome_assembly,_chromosome:_4	AUGUSTUS	CDS	53634672	53634884	1	-	0	ID=g17368.t1.CDS5;Parent=g17368.t1;
OY813001.1_Germaria_angustata_genome_assembly,_chromosome:_4	AUGUSTUS	exon	53634672	53634884	.	-	.	ID=g17368.t1.exon5;Parent=g17368.t1;
OY813001.1_Germaria_angustata_genome_assembly,_chromosome:_4	AUGUSTUS	intron	53634885	53636359	1	-	.	ID=g17368.t1.intron5;Parent=g17368.t1;
OY813001.1_Germaria_angustata_genome_assembly,_chromosome:_4	AUGUSTUS	CDS	53636360	53636533	0.98	-	0	ID=g17368.t1.CDS6;Parent=g17368.t1;
OY813001.1_Germaria_angustata_genome_assembly,_chromosome:_4	AUGUSTUS	exon	53636360	53636533	.	-	.	ID=g17368.t1.exon6;Parent=g17368.t1;
OY813001.1_Germaria_angustata_genome_assembly,_chromosome:_4	AUGUSTUS	intron	53636534	53636603	0.98	-	.	ID=g17368.t1.intron6;Parent=g17368.t1;
OY813001.1_Germaria_angustata_genome_assembly,_chromosome:_4	AUGUSTUS	CDS	53636604	53636618	0.99	-	0	ID=g17368.t1.CDS7;Parent=g17368.t1;
OY813001.1_Germaria_angustata_genome_assembly,_chromosome:_4	AUGUSTUS	exon	53636604	53636618	.	-	.	ID=g17368.t1.exon7;Parent=g17368.t1;
OY813001.1_Germaria_angustata_genome_assembly,_chromosome:_4	AUGUSTUS	start_codon	53636616	53636618	.	-	0	ID=g17368.t1.start1;Parent=g17368.t1;
OY813001.1_Germaria_angustata_genome_assembly,_chromosome:_4	AUGUSTUS	gene	53857232	53858815	.	+	.	ID=g17369;
OY813001.1_Germaria_angustata_genome_assembly,_chromosome:_4	AUGUSTUS	mRNA	53857232	53858815	1	+	.	ID=g17369.t1;Parent=g17369;
OY813001.1_Germaria_angustata_genome_assembly,_chromosome:_4	AUGUSTUS	start_codon	53857232	53857234	.	+	0	ID=g17369.t1.start1;Parent=g17369.t1;
OY813001.1_Germaria_angustata_genome_assembly,_chromosome:_4	AUGUSTUS	CDS	53857232	53858815	1	+	0	ID=g17369.t1.CDS1;Parent=g17369.t1;
OY813001.1_Germaria_angustata_genome_assembly,_chromosome:_4	AUGUSTUS	exon	53857232	53858815	.	+	.	ID=g17369.t1.exon1;Parent=g17369.t1;
OY813001.1_Germaria_angustata_genome_assembly,_chromosome:_4	AUGUSTUS	stop_codon	53858813	53858815	.	+	0	ID=g17369.t1.stop1;Parent=g17369.t1;
OY813001.1_Germaria_angustata_genome_assembly,_chromosome:_4	AUGUSTUS	gene	54020492	54021460	.	-	.	ID=g17370;
OY813001.1_Germaria_angustata_genome_assembly,_chromosome:_4	AUGUSTUS	mRNA	54020492	54021460	1	-	.	ID=g17370.t1;Parent=g17370;
OY813001.1_Germaria_angustata_genome_assembly,_chromosome:_4	AUGUSTUS	stop_codon	54020492	54020494	.	-	0	ID=g17370.t1.stop1;Parent=g17370.t1;
OY813001.1_Germaria_angustata_genome_assembly,_chromosome:_4	AUGUSTUS	CDS	54020492	54021460	1	-	0	ID=g17370.t1.CDS1;Parent=g17370.t1;
OY813001.1_Germaria_angustata_genome_assembly,_chromosome:_4	AUGUSTUS	exon	54020492	54021460	.	-	.	ID=g17370.t1.exon1;Parent=g17370.t1;
OY813001.1_Germaria_angustata_genome_assembly,_chromosome:_4	AUGUSTUS	start_codon	54021458	54021460	.	-	0	ID=g17370.t1.start1;Parent=g17370.t1;
OY813001.1_Germaria_angustata_genome_assembly,_chromosome:_4	AUGUSTUS	gene	54021522	54024665	.	-	.	ID=g17371;
OY813001.1_Germaria_angustata_genome_assembly,_chromosome:_4	AUGUSTUS	mRNA	54021522	54022106	1	-	.	ID=g17371.t1;Parent=g17371;
OY813001.1_Germaria_angustata_genome_assembly,_chromosome:_4	AUGUSTUS	stop_codon	54021522	54021524	.	-	0	ID=g17371.t1.stop1;Parent=g17371.t1;
OY813001.1_Germaria_angustata_genome_assembly,_chromosome:_4	AUGUSTUS	CDS	54021522	54022106	1	-	0	ID=g17371.t1.CDS1;Parent=g17371.t1;
OY813001.1_Germaria_angustata_genome_assembly,_chromosome:_4	AUGUSTUS	exon	54021522	54022106	.	-	.	ID=g17371.t1.exon1;Parent=g17371.t1;
OY813001.1_Germaria_angustata_genome_assembly,_chromosome:_4	AUGUSTUS	start_codon	54022104	54022106	.	-	0	ID=g17371.t1.start1;Parent=g17371.t1;
OY813001.1_Germaria_angustata_genome_assembly,_chromosome:_4	AUGUSTUS	mRNA	54021522	54024665	1	-	.	ID=g17371.t2;Parent=g17371;
OY813001.1_Germaria_angustata_genome_assembly,_chromosome:_4	AUGUSTUS	stop_codon	54021522	54021524	.	-	0	ID=g17371.t2.stop1;Parent=g17371.t2;
OY813001.1_Germaria_angustata_genome_assembly,_chromosome:_4	AUGUSTUS	CDS	54021522	54024665	1	-	0	ID=g17371.t2.CDS1;Parent=g17371.t2;
OY813001.1_Germaria_angustata_genome_assembly,_chromosome:_4	AUGUSTUS	exon	54021522	54024665	.	-	.	ID=g17371.t2.exon1;Parent=g17371.t2;
OY813001.1_Germaria_angustata_genome_assembly,_chromosome:_4	AUGUSTUS	start_codon	54024663	54024665	.	-	0	ID=g17371.t2.start1;Parent=g17371.t2;
OY813001.1_Germaria_angustata_genome_assembly,_chromosome:_4	AUGUSTUS	gene	54193483	54290387	.	+	.	ID=g17372;
OY813001.1_Germaria_angustata_genome_assembly,_chromosome:_4	AUGUSTUS	mRNA	54193483	54290387	0.27	+	.	ID=g17372.t1;Parent=g17372;
OY813001.1_Germaria_angustata_genome_assembly,_chromosome:_4	AUGUSTUS	start_codon	54193483	54193485	.	+	0	ID=g17372.t1.start1;Parent=g17372.t1;
OY813001.1_Germaria_angustata_genome_assembly,_chromosome:_4	AUGUSTUS	CDS	54193483	54193513	0.52	+	0	ID=g17372.t1.CDS1;Parent=g17372.t1;
OY813001.1_Germaria_angustata_genome_assembly,_chromosome:_4	AUGUSTUS	exon	54193483	54193513	.	+	.	ID=g17372.t1.exon1;Parent=g17372.t1;
OY813001.1_Germaria_angustata_genome_assembly,_chromosome:_4	AUGUSTUS	intron	54193514	54193728	0.52	+	.	ID=g17372.t1.intron1;Parent=g17372.t1;
OY813001.1_Germaria_angustata_genome_assembly,_chromosome:_4	AUGUSTUS	CDS	54193729	54194385	0.87	+	2	ID=g17372.t1.CDS2;Parent=g17372.t1;
OY813001.1_Germaria_angustata_genome_assembly,_chromosome:_4	AUGUSTUS	exon	54193729	54194385	.	+	.	ID=g17372.t1.exon2;Parent=g17372.t1;
OY813001.1_Germaria_angustata_genome_assembly,_chromosome:_4	AUGUSTUS	intron	54194386	54207103	0.85	+	.	ID=g17372.t1.intron2;Parent=g17372.t1;
OY813001.1_Germaria_angustata_genome_assembly,_chromosome:_4	AUGUSTUS	CDS	54207104	54207453	0.86	+	2	ID=g17372.t1.CDS3;Parent=g17372.t1;
OY813001.1_Germaria_angustata_genome_assembly,_chromosome:_4	AUGUSTUS	exon	54207104	54207453	.	+	.	ID=g17372.t1.exon3;Parent=g17372.t1;
OY813001.1_Germaria_angustata_genome_assembly,_chromosome:_4	AUGUSTUS	intron	54207454	54227274	1	+	.	ID=g17372.t1.intron3;Parent=g17372.t1;
OY813001.1_Germaria_angustata_genome_assembly,_chromosome:_4	AUGUSTUS	CDS	54227275	54227488	0.6	+	0	ID=g17372.t1.CDS4;Parent=g17372.t1;
OY813001.1_Germaria_angustata_genome_assembly,_chromosome:_4	AUGUSTUS	exon	54227275	54227488	.	+	.	ID=g17372.t1.exon4;Parent=g17372.t1;
OY813001.1_Germaria_angustata_genome_assembly,_chromosome:_4	AUGUSTUS	intron	54227489	54274768	0.6	+	.	ID=g17372.t1.intron4;Parent=g17372.t1;
OY813001.1_Germaria_angustata_genome_assembly,_chromosome:_4	AUGUSTUS	CDS	54274769	54275348	1	+	2	ID=g17372.t1.CDS5;Parent=g17372.t1;
OY813001.1_Germaria_angustata_genome_assembly,_chromosome:_4	AUGUSTUS	exon	54274769	54275348	.	+	.	ID=g17372.t1.exon5;Parent=g17372.t1;
OY813001.1_Germaria_angustata_genome_assembly,_chromosome:_4	AUGUSTUS	intron	54275349	54288271	1	+	.	ID=g17372.t1.intron5;Parent=g17372.t1;
OY813001.1_Germaria_angustata_genome_assembly,_chromosome:_4	AUGUSTUS	CDS	54288272	54288396	1	+	1	ID=g17372.t1.CDS6;Parent=g17372.t1;
OY813001.1_Germaria_angustata_genome_assembly,_chromosome:_4	AUGUSTUS	exon	54288272	54288396	.	+	.	ID=g17372.t1.exon6;Parent=g17372.t1;
OY813001.1_Germaria_angustata_genome_assembly,_chromosome:_4	AUGUSTUS	intron	54288397	54290262	1	+	.	ID=g17372.t1.intron6;Parent=g17372.t1;
OY813001.1_Germaria_angustata_genome_assembly,_chromosome:_4	AUGUSTUS	CDS	54290263	54290387	1	+	2	ID=g17372.t1.CDS7;Parent=g17372.t1;
OY813001.1_Germaria_angustata_genome_assembly,_chromosome:_4	AUGUSTUS	exon	54290263	54290387	.	+	.	ID=g17372.t1.exon7;Parent=g17372.t1;
OY813001.1_Germaria_angustata_genome_assembly,_chromosome:_4	AUGUSTUS	stop_codon	54290385	54290387	.	+	0	ID=g17372.t1.stop1;Parent=g17372.t1;
OY813001.1_Germaria_angustata_genome_assembly,_chromosome:_4	AUGUSTUS	gene	54339577	54340326	.	+	.	ID=g17373;
OY813001.1_Germaria_angustata_genome_assembly,_chromosome:_4	AUGUSTUS	mRNA	54339577	54340326	0.78	+	.	ID=g17373.t1;Parent=g17373;
OY813001.1_Germaria_angustata_genome_assembly,_chromosome:_4	AUGUSTUS	start_codon	54339577	54339579	.	+	0	ID=g17373.t1.start1;Parent=g17373.t1;
OY813001.1_Germaria_angustata_genome_assembly,_chromosome:_4	AUGUSTUS	CDS	54339577	54339729	0.84	+	0	ID=g17373.t1.CDS1;Parent=g17373.t1;
OY813001.1_Germaria_angustata_genome_assembly,_chromosome:_4	AUGUSTUS	exon	54339577	54339729	.	+	.	ID=g17373.t1.exon1;Parent=g17373.t1;
OY813001.1_Germaria_angustata_genome_assembly,_chromosome:_4	AUGUSTUS	intron	54339730	54339785	1	+	.	ID=g17373.t1.intron1;Parent=g17373.t1;
OY813001.1_Germaria_angustata_genome_assembly,_chromosome:_4	AUGUSTUS	CDS	54339786	54340208	0.9	+	0	ID=g17373.t1.CDS2;Parent=g17373.t1;
OY813001.1_Germaria_angustata_genome_assembly,_chromosome:_4	AUGUSTUS	exon	54339786	54340208	.	+	.	ID=g17373.t1.exon2;Parent=g17373.t1;
OY813001.1_Germaria_angustata_genome_assembly,_chromosome:_4	AUGUSTUS	intron	54340209	54340272	0.9	+	.	ID=g17373.t1.intron2;Parent=g17373.t1;
OY813001.1_Germaria_angustata_genome_assembly,_chromosome:_4	AUGUSTUS	CDS	54340273	54340326	0.9	+	0	ID=g17373.t1.CDS3;Parent=g17373.t1;
OY813001.1_Germaria_angustata_genome_assembly,_chromosome:_4	AUGUSTUS	exon	54340273	54340326	.	+	.	ID=g17373.t1.exon3;Parent=g17373.t1;
OY813001.1_Germaria_angustata_genome_assembly,_chromosome:_4	AUGUSTUS	stop_codon	54340324	54340326	.	+	0	ID=g17373.t1.stop1;Parent=g17373.t1;
OY813001.1_Germaria_angustata_genome_assembly,_chromosome:_4	AUGUSTUS	gene	54467917	54468231	.	-	.	ID=g17374;
OY813001.1_Germaria_angustata_genome_assembly,_chromosome:_4	AUGUSTUS	mRNA	54467917	54468231	0.99	-	.	ID=g17374.t1;Parent=g17374;
OY813001.1_Germaria_angustata_genome_assembly,_chromosome:_4	AUGUSTUS	stop_codon	54467917	54467919	.	-	0	ID=g17374.t1.stop1;Parent=g17374.t1;
OY813001.1_Germaria_angustata_genome_assembly,_chromosome:_4	AUGUSTUS	CDS	54467917	54468231	0.99	-	0	ID=g17374.t1.CDS1;Parent=g17374.t1;
OY813001.1_Germaria_angustata_genome_assembly,_chromosome:_4	AUGUSTUS	exon	54467917	54468231	.	-	.	ID=g17374.t1.exon1;Parent=g17374.t1;
OY813001.1_Germaria_angustata_genome_assembly,_chromosome:_4	AUGUSTUS	start_codon	54468229	54468231	.	-	0	ID=g17374.t1.start1;Parent=g17374.t1;
OY813001.1_Germaria_angustata_genome_assembly,_chromosome:_4	AUGUSTUS	gene	54532175	54535199	.	+	.	ID=g17375;
OY813001.1_Germaria_angustata_genome_assembly,_chromosome:_4	AUGUSTUS	mRNA	54532175	54535199	0.81	+	.	ID=g17375.t1;Parent=g17375;
OY813001.1_Germaria_angustata_genome_assembly,_chromosome:_4	AUGUSTUS	start_codon	54532175	54532177	.	+	0	ID=g17375.t1.start1;Parent=g17375.t1;
OY813001.1_Germaria_angustata_genome_assembly,_chromosome:_4	AUGUSTUS	CDS	54532175	54532388	0.83	+	0	ID=g17375.t1.CDS1;Parent=g17375.t1;
OY813001.1_Germaria_angustata_genome_assembly,_chromosome:_4	AUGUSTUS	exon	54532175	54532388	.	+	.	ID=g17375.t1.exon1;Parent=g17375.t1;
OY813001.1_Germaria_angustata_genome_assembly,_chromosome:_4	AUGUSTUS	intron	54532389	54534846	0.96	+	.	ID=g17375.t1.intron1;Parent=g17375.t1;
OY813001.1_Germaria_angustata_genome_assembly,_chromosome:_4	AUGUSTUS	CDS	54534847	54535199	0.98	+	2	ID=g17375.t1.CDS2;Parent=g17375.t1;
OY813001.1_Germaria_angustata_genome_assembly,_chromosome:_4	AUGUSTUS	exon	54534847	54535199	.	+	.	ID=g17375.t1.exon2;Parent=g17375.t1;
OY813001.1_Germaria_angustata_genome_assembly,_chromosome:_4	AUGUSTUS	stop_codon	54535197	54535199	.	+	0	ID=g17375.t1.stop1;Parent=g17375.t1;
OY813001.1_Germaria_angustata_genome_assembly,_chromosome:_4	AUGUSTUS	gene	54616798	54618547	.	-	.	ID=g17376;
OY813001.1_Germaria_angustata_genome_assembly,_chromosome:_4	AUGUSTUS	mRNA	54618101	54618547	1	-	.	ID=g17376.t1;Parent=g17376;
OY813001.1_Germaria_angustata_genome_assembly,_chromosome:_4	AUGUSTUS	stop_codon	54618101	54618103	.	-	0	ID=g17376.t1.stop1;Parent=g17376.t1;
OY813001.1_Germaria_angustata_genome_assembly,_chromosome:_4	AUGUSTUS	CDS	54618101	54618547	1	-	0	ID=g17376.t1.CDS1;Parent=g17376.t1;
OY813001.1_Germaria_angustata_genome_assembly,_chromosome:_4	AUGUSTUS	exon	54618101	54618547	.	-	.	ID=g17376.t1.exon1;Parent=g17376.t1;
OY813001.1_Germaria_angustata_genome_assembly,_chromosome:_4	AUGUSTUS	start_codon	54618545	54618547	.	-	0	ID=g17376.t1.start1;Parent=g17376.t1;
OY813001.1_Germaria_angustata_genome_assembly,_chromosome:_4	AUGUSTUS	mRNA	54616798	54618547	0.46	-	.	ID=g17376.t2;Parent=g17376;
OY813001.1_Germaria_angustata_genome_assembly,_chromosome:_4	AUGUSTUS	stop_codon	54616798	54616800	.	-	0	ID=g17376.t2.stop1;Parent=g17376.t2;
OY813001.1_Germaria_angustata_genome_assembly,_chromosome:_4	AUGUSTUS	CDS	54616798	54616878	0.46	-	0	ID=g17376.t2.CDS1;Parent=g17376.t2;
OY813001.1_Germaria_angustata_genome_assembly,_chromosome:_4	AUGUSTUS	exon	54616798	54616878	.	-	.	ID=g17376.t2.exon1;Parent=g17376.t2;
OY813001.1_Germaria_angustata_genome_assembly,_chromosome:_4	AUGUSTUS	intron	54616879	54618169	0.46	-	.	ID=g17376.t2.intron1;Parent=g17376.t2;
OY813001.1_Germaria_angustata_genome_assembly,_chromosome:_4	AUGUSTUS	CDS	54618170	54618547	0.67	-	0	ID=g17376.t2.CDS2;Parent=g17376.t2;
OY813001.1_Germaria_angustata_genome_assembly,_chromosome:_4	AUGUSTUS	exon	54618170	54618547	.	-	.	ID=g17376.t2.exon2;Parent=g17376.t2;
OY813001.1_Germaria_angustata_genome_assembly,_chromosome:_4	AUGUSTUS	start_codon	54618545	54618547	.	-	0	ID=g17376.t2.start1;Parent=g17376.t2;
OY813001.1_Germaria_angustata_genome_assembly,_chromosome:_4	AUGUSTUS	gene	54706114	54706547	.	+	.	ID=g17377;
OY813001.1_Germaria_angustata_genome_assembly,_chromosome:_4	AUGUSTUS	mRNA	54706114	54706547	0.22	+	.	ID=g17377.t1;Parent=g17377;
OY813001.1_Germaria_angustata_genome_assembly,_chromosome:_4	AUGUSTUS	start_codon	54706114	54706116	.	+	0	ID=g17377.t1.start1;Parent=g17377.t1;
OY813001.1_Germaria_angustata_genome_assembly,_chromosome:_4	AUGUSTUS	CDS	54706114	54706189	1	+	0	ID=g17377.t1.CDS1;Parent=g17377.t1;
OY813001.1_Germaria_angustata_genome_assembly,_chromosome:_4	AUGUSTUS	exon	54706114	54706189	.	+	.	ID=g17377.t1.exon1;Parent=g17377.t1;
OY813001.1_Germaria_angustata_genome_assembly,_chromosome:_4	AUGUSTUS	intron	54706190	54706275	1	+	.	ID=g17377.t1.intron1;Parent=g17377.t1;
OY813001.1_Germaria_angustata_genome_assembly,_chromosome:_4	AUGUSTUS	CDS	54706276	54706547	0.22	+	2	ID=g17377.t1.CDS2;Parent=g17377.t1;
OY813001.1_Germaria_angustata_genome_assembly,_chromosome:_4	AUGUSTUS	exon	54706276	54706547	.	+	.	ID=g17377.t1.exon2;Parent=g17377.t1;
OY813001.1_Germaria_angustata_genome_assembly,_chromosome:_4	AUGUSTUS	stop_codon	54706545	54706547	.	+	0	ID=g17377.t1.stop1;Parent=g17377.t1;
OY813001.1_Germaria_angustata_genome_assembly,_chromosome:_4	AUGUSTUS	gene	54734762	54747265	.	+	.	ID=g17378;
OY813001.1_Germaria_angustata_genome_assembly,_chromosome:_4	AUGUSTUS	mRNA	54734762	54747265	1	+	.	ID=g17378.t1;Parent=g17378;
OY813001.1_Germaria_angustata_genome_assembly,_chromosome:_4	AUGUSTUS	start_codon	54734762	54734764	.	+	0	ID=g17378.t1.start1;Parent=g17378.t1;
OY813001.1_Germaria_angustata_genome_assembly,_chromosome:_4	AUGUSTUS	CDS	54734762	54734966	1	+	0	ID=g17378.t1.CDS1;Parent=g17378.t1;
OY813001.1_Germaria_angustata_genome_assembly,_chromosome:_4	AUGUSTUS	exon	54734762	54734966	.	+	.	ID=g17378.t1.exon1;Parent=g17378.t1;
OY813001.1_Germaria_angustata_genome_assembly,_chromosome:_4	AUGUSTUS	intron	54734967	54747083	1	+	.	ID=g17378.t1.intron1;Parent=g17378.t1;
OY813001.1_Germaria_angustata_genome_assembly,_chromosome:_4	AUGUSTUS	CDS	54747084	54747265	1	+	2	ID=g17378.t1.CDS2;Parent=g17378.t1;
OY813001.1_Germaria_angustata_genome_assembly,_chromosome:_4	AUGUSTUS	exon	54747084	54747265	.	+	.	ID=g17378.t1.exon2;Parent=g17378.t1;
OY813001.1_Germaria_angustata_genome_assembly,_chromosome:_4	AUGUSTUS	stop_codon	54747263	54747265	.	+	0	ID=g17378.t1.stop1;Parent=g17378.t1;
OY813001.1_Germaria_angustata_genome_assembly,_chromosome:_4	AUGUSTUS	gene	54761833	54766179	.	-	.	ID=g17379;
OY813001.1_Germaria_angustata_genome_assembly,_chromosome:_4	AUGUSTUS	mRNA	54761833	54766179	1	-	.	ID=g17379.t1;Parent=g17379;
OY813001.1_Germaria_angustata_genome_assembly,_chromosome:_4	AUGUSTUS	stop_codon	54761833	54761835	.	-	0	ID=g17379.t1.stop1;Parent=g17379.t1;
OY813001.1_Germaria_angustata_genome_assembly,_chromosome:_4	AUGUSTUS	CDS	54761833	54766179	1	-	0	ID=g17379.t1.CDS1;Parent=g17379.t1;
OY813001.1_Germaria_angustata_genome_assembly,_chromosome:_4	AUGUSTUS	exon	54761833	54766179	.	-	.	ID=g17379.t1.exon1;Parent=g17379.t1;
OY813001.1_Germaria_angustata_genome_assembly,_chromosome:_4	AUGUSTUS	start_codon	54766177	54766179	.	-	0	ID=g17379.t1.start1;Parent=g17379.t1;
OY813001.1_Germaria_angustata_genome_assembly,_chromosome:_4	AUGUSTUS	gene	54795240	54795998	.	-	.	ID=g17380;
OY813001.1_Germaria_angustata_genome_assembly,_chromosome:_4	AUGUSTUS	mRNA	54795240	54795998	1	-	.	ID=g17380.t1;Parent=g17380;
OY813001.1_Germaria_angustata_genome_assembly,_chromosome:_4	AUGUSTUS	stop_codon	54795240	54795242	.	-	0	ID=g17380.t1.stop1;Parent=g17380.t1;
OY813001.1_Germaria_angustata_genome_assembly,_chromosome:_4	AUGUSTUS	CDS	54795240	54795998	1	-	0	ID=g17380.t1.CDS1;Parent=g17380.t1;
OY813001.1_Germaria_angustata_genome_assembly,_chromosome:_4	AUGUSTUS	exon	54795240	54795998	.	-	.	ID=g17380.t1.exon1;Parent=g17380.t1;
OY813001.1_Germaria_angustata_genome_assembly,_chromosome:_4	AUGUSTUS	start_codon	54795996	54795998	.	-	0	ID=g17380.t1.start1;Parent=g17380.t1;
OY813001.1_Germaria_angustata_genome_assembly,_chromosome:_4	AUGUSTUS	gene	54797687	54798451	.	+	.	ID=g17381;
OY813001.1_Germaria_angustata_genome_assembly,_chromosome:_4	AUGUSTUS	mRNA	54797687	54798451	1	+	.	ID=g17381.t1;Parent=g17381;
OY813001.1_Germaria_angustata_genome_assembly,_chromosome:_4	AUGUSTUS	start_codon	54797687	54797689	.	+	0	ID=g17381.t1.start1;Parent=g17381.t1;
OY813001.1_Germaria_angustata_genome_assembly,_chromosome:_4	AUGUSTUS	CDS	54797687	54798451	1	+	0	ID=g17381.t1.CDS1;Parent=g17381.t1;
OY813001.1_Germaria_angustata_genome_assembly,_chromosome:_4	AUGUSTUS	exon	54797687	54798451	.	+	.	ID=g17381.t1.exon1;Parent=g17381.t1;
OY813001.1_Germaria_angustata_genome_assembly,_chromosome:_4	AUGUSTUS	stop_codon	54798449	54798451	.	+	0	ID=g17381.t1.stop1;Parent=g17381.t1;
OY813001.1_Germaria_angustata_genome_assembly,_chromosome:_4	AUGUSTUS	gene	54800319	54801077	.	-	.	ID=g17382;
OY813001.1_Germaria_angustata_genome_assembly,_chromosome:_4	AUGUSTUS	mRNA	54800319	54801077	1	-	.	ID=g17382.t1;Parent=g17382;
OY813001.1_Germaria_angustata_genome_assembly,_chromosome:_4	AUGUSTUS	stop_codon	54800319	54800321	.	-	0	ID=g17382.t1.stop1;Parent=g17382.t1;
OY813001.1_Germaria_angustata_genome_assembly,_chromosome:_4	AUGUSTUS	CDS	54800319	54801077	1	-	0	ID=g17382.t1.CDS1;Parent=g17382.t1;
OY813001.1_Germaria_angustata_genome_assembly,_chromosome:_4	AUGUSTUS	exon	54800319	54801077	.	-	.	ID=g17382.t1.exon1;Parent=g17382.t1;
OY813001.1_Germaria_angustata_genome_assembly,_chromosome:_4	AUGUSTUS	start_codon	54801075	54801077	.	-	0	ID=g17382.t1.start1;Parent=g17382.t1;
OY813001.1_Germaria_angustata_genome_assembly,_chromosome:_4	AUGUSTUS	gene	54803737	54804501	.	+	.	ID=g17383;
OY813001.1_Germaria_angustata_genome_assembly,_chromosome:_4	AUGUSTUS	mRNA	54803737	54804501	1	+	.	ID=g17383.t1;Parent=g17383;
OY813001.1_Germaria_angustata_genome_assembly,_chromosome:_4	AUGUSTUS	start_codon	54803737	54803739	.	+	0	ID=g17383.t1.start1;Parent=g17383.t1;
OY813001.1_Germaria_angustata_genome_assembly,_chromosome:_4	AUGUSTUS	CDS	54803737	54804501	1	+	0	ID=g17383.t1.CDS1;Parent=g17383.t1;
OY813001.1_Germaria_angustata_genome_assembly,_chromosome:_4	AUGUSTUS	exon	54803737	54804501	.	+	.	ID=g17383.t1.exon1;Parent=g17383.t1;
OY813001.1_Germaria_angustata_genome_assembly,_chromosome:_4	AUGUSTUS	stop_codon	54804499	54804501	.	+	0	ID=g17383.t1.stop1;Parent=g17383.t1;
OY813001.1_Germaria_angustata_genome_assembly,_chromosome:_4	AUGUSTUS	gene	54815472	54818297	.	-	.	ID=g17384;
OY813001.1_Germaria_angustata_genome_assembly,_chromosome:_4	AUGUSTUS	mRNA	54815472	54818297	1	-	.	ID=g17384.t1;Parent=g17384;
OY813001.1_Germaria_angustata_genome_assembly,_chromosome:_4	AUGUSTUS	stop_codon	54815472	54815474	.	-	0	ID=g17384.t1.stop1;Parent=g17384.t1;
OY813001.1_Germaria_angustata_genome_assembly,_chromosome:_4	AUGUSTUS	CDS	54815472	54815619	1	-	1	ID=g17384.t1.CDS1;Parent=g17384.t1;
OY813001.1_Germaria_angustata_genome_assembly,_chromosome:_4	AUGUSTUS	exon	54815472	54815619	.	-	.	ID=g17384.t1.exon1;Parent=g17384.t1;
OY813001.1_Germaria_angustata_genome_assembly,_chromosome:_4	AUGUSTUS	intron	54815620	54816681	1	-	.	ID=g17384.t1.intron1;Parent=g17384.t1;
OY813001.1_Germaria_angustata_genome_assembly,_chromosome:_4	AUGUSTUS	CDS	54816682	54816801	1	-	1	ID=g17384.t1.CDS2;Parent=g17384.t1;
OY813001.1_Germaria_angustata_genome_assembly,_chromosome:_4	AUGUSTUS	exon	54816682	54816801	.	-	.	ID=g17384.t1.exon2;Parent=g17384.t1;
OY813001.1_Germaria_angustata_genome_assembly,_chromosome:_4	AUGUSTUS	intron	54816802	54816866	1	-	.	ID=g17384.t1.intron2;Parent=g17384.t1;
OY813001.1_Germaria_angustata_genome_assembly,_chromosome:_4	AUGUSTUS	CDS	54816867	54817259	1	-	1	ID=g17384.t1.CDS3;Parent=g17384.t1;
OY813001.1_Germaria_angustata_genome_assembly,_chromosome:_4	AUGUSTUS	exon	54816867	54817259	.	-	.	ID=g17384.t1.exon3;Parent=g17384.t1;
OY813001.1_Germaria_angustata_genome_assembly,_chromosome:_4	AUGUSTUS	intron	54817260	54817326	1	-	.	ID=g17384.t1.intron3;Parent=g17384.t1;
OY813001.1_Germaria_angustata_genome_assembly,_chromosome:_4	AUGUSTUS	CDS	54817327	54817726	1	-	2	ID=g17384.t1.CDS4;Parent=g17384.t1;
OY813001.1_Germaria_angustata_genome_assembly,_chromosome:_4	AUGUSTUS	exon	54817327	54817726	.	-	.	ID=g17384.t1.exon4;Parent=g17384.t1;
OY813001.1_Germaria_angustata_genome_assembly,_chromosome:_4	AUGUSTUS	intron	54817727	54817984	1	-	.	ID=g17384.t1.intron4;Parent=g17384.t1;
OY813001.1_Germaria_angustata_genome_assembly,_chromosome:_4	AUGUSTUS	CDS	54817985	54818102	1	-	0	ID=g17384.t1.CDS5;Parent=g17384.t1;
OY813001.1_Germaria_angustata_genome_assembly,_chromosome:_4	AUGUSTUS	exon	54817985	54818102	.	-	.	ID=g17384.t1.exon5;Parent=g17384.t1;
OY813001.1_Germaria_angustata_genome_assembly,_chromosome:_4	AUGUSTUS	intron	54818103	54818168	1	-	.	ID=g17384.t1.intron5;Parent=g17384.t1;
OY813001.1_Germaria_angustata_genome_assembly,_chromosome:_4	AUGUSTUS	CDS	54818169	54818297	1	-	0	ID=g17384.t1.CDS6;Parent=g17384.t1;
OY813001.1_Germaria_angustata_genome_assembly,_chromosome:_4	AUGUSTUS	exon	54818169	54818297	.	-	.	ID=g17384.t1.exon6;Parent=g17384.t1;
OY813001.1_Germaria_angustata_genome_assembly,_chromosome:_4	AUGUSTUS	start_codon	54818295	54818297	.	-	0	ID=g17384.t1.start1;Parent=g17384.t1;
OY813001.1_Germaria_angustata_genome_assembly,_chromosome:_4	AUGUSTUS	gene	54818967	54820041	.	+	.	ID=g17385;
OY813001.1_Germaria_angustata_genome_assembly,_chromosome:_4	AUGUSTUS	mRNA	54818967	54820041	1	+	.	ID=g17385.t1;Parent=g17385;
OY813001.1_Germaria_angustata_genome_assembly,_chromosome:_4	AUGUSTUS	start_codon	54818967	54818969	.	+	0	ID=g17385.t1.start1;Parent=g17385.t1;
OY813001.1_Germaria_angustata_genome_assembly,_chromosome:_4	AUGUSTUS	CDS	54818967	54818972	1	+	0	ID=g17385.t1.CDS1;Parent=g17385.t1;
OY813001.1_Germaria_angustata_genome_assembly,_chromosome:_4	AUGUSTUS	exon	54818967	54818972	.	+	.	ID=g17385.t1.exon1;Parent=g17385.t1;
OY813001.1_Germaria_angustata_genome_assembly,_chromosome:_4	AUGUSTUS	intron	54818973	54819245	1	+	.	ID=g17385.t1.intron1;Parent=g17385.t1;
OY813001.1_Germaria_angustata_genome_assembly,_chromosome:_4	AUGUSTUS	CDS	54819246	54819450	1	+	0	ID=g17385.t1.CDS2;Parent=g17385.t1;
OY813001.1_Germaria_angustata_genome_assembly,_chromosome:_4	AUGUSTUS	exon	54819246	54819450	.	+	.	ID=g17385.t1.exon2;Parent=g17385.t1;
OY813001.1_Germaria_angustata_genome_assembly,_chromosome:_4	AUGUSTUS	intron	54819451	54819505	1	+	.	ID=g17385.t1.intron2;Parent=g17385.t1;
OY813001.1_Germaria_angustata_genome_assembly,_chromosome:_4	AUGUSTUS	CDS	54819506	54820041	1	+	2	ID=g17385.t1.CDS3;Parent=g17385.t1;
OY813001.1_Germaria_angustata_genome_assembly,_chromosome:_4	AUGUSTUS	exon	54819506	54820041	.	+	.	ID=g17385.t1.exon3;Parent=g17385.t1;
OY813001.1_Germaria_angustata_genome_assembly,_chromosome:_4	AUGUSTUS	stop_codon	54820039	54820041	.	+	0	ID=g17385.t1.stop1;Parent=g17385.t1;
OY813001.1_Germaria_angustata_genome_assembly,_chromosome:_4	AUGUSTUS	gene	54823782	54826385	.	-	.	ID=g17386;
OY813001.1_Germaria_angustata_genome_assembly,_chromosome:_4	AUGUSTUS	mRNA	54823782	54826385	1	-	.	ID=g17386.t1;Parent=g17386;
OY813001.1_Germaria_angustata_genome_assembly,_chromosome:_4	AUGUSTUS	stop_codon	54823782	54823784	.	-	0	ID=g17386.t1.stop1;Parent=g17386.t1;
OY813001.1_Germaria_angustata_genome_assembly,_chromosome:_4	AUGUSTUS	CDS	54823782	54826385	1	-	0	ID=g17386.t1.CDS1;Parent=g17386.t1;
OY813001.1_Germaria_angustata_genome_assembly,_chromosome:_4	AUGUSTUS	exon	54823782	54826385	.	-	.	ID=g17386.t1.exon1;Parent=g17386.t1;
OY813001.1_Germaria_angustata_genome_assembly,_chromosome:_4	AUGUSTUS	start_codon	54826383	54826385	.	-	0	ID=g17386.t1.start1;Parent=g17386.t1;
OY813001.1_Germaria_angustata_genome_assembly,_chromosome:_4	AUGUSTUS	gene	54826986	54829101	.	+	.	ID=g17387;
OY813001.1_Germaria_angustata_genome_assembly,_chromosome:_4	AUGUSTUS	mRNA	54826986	54829101	1	+	.	ID=g17387.t1;Parent=g17387;
OY813001.1_Germaria_angustata_genome_assembly,_chromosome:_4	AUGUSTUS	start_codon	54826986	54826988	.	+	0	ID=g17387.t1.start1;Parent=g17387.t1;
OY813001.1_Germaria_angustata_genome_assembly,_chromosome:_4	AUGUSTUS	CDS	54826986	54828152	1	+	0	ID=g17387.t1.CDS1;Parent=g17387.t1;
OY813001.1_Germaria_angustata_genome_assembly,_chromosome:_4	AUGUSTUS	exon	54826986	54828152	.	+	.	ID=g17387.t1.exon1;Parent=g17387.t1;
OY813001.1_Germaria_angustata_genome_assembly,_chromosome:_4	AUGUSTUS	intron	54828153	54828291	1	+	.	ID=g17387.t1.intron1;Parent=g17387.t1;
OY813001.1_Germaria_angustata_genome_assembly,_chromosome:_4	AUGUSTUS	CDS	54828292	54829101	1	+	0	ID=g17387.t1.CDS2;Parent=g17387.t1;
OY813001.1_Germaria_angustata_genome_assembly,_chromosome:_4	AUGUSTUS	exon	54828292	54829101	.	+	.	ID=g17387.t1.exon2;Parent=g17387.t1;
OY813001.1_Germaria_angustata_genome_assembly,_chromosome:_4	AUGUSTUS	stop_codon	54829099	54829101	.	+	0	ID=g17387.t1.stop1;Parent=g17387.t1;
OY813001.1_Germaria_angustata_genome_assembly,_chromosome:_4	AUGUSTUS	gene	54830564	54833635	.	-	.	ID=g17388;
OY813001.1_Germaria_angustata_genome_assembly,_chromosome:_4	AUGUSTUS	mRNA	54830564	54833635	1	-	.	ID=g17388.t1;Parent=g17388;
OY813001.1_Germaria_angustata_genome_assembly,_chromosome:_4	AUGUSTUS	stop_codon	54830564	54830566	.	-	0	ID=g17388.t1.stop1;Parent=g17388.t1;
OY813001.1_Germaria_angustata_genome_assembly,_chromosome:_4	AUGUSTUS	CDS	54830564	54830953	1	-	0	ID=g17388.t1.CDS1;Parent=g17388.t1;
OY813001.1_Germaria_angustata_genome_assembly,_chromosome:_4	AUGUSTUS	exon	54830564	54830953	.	-	.	ID=g17388.t1.exon1;Parent=g17388.t1;
OY813001.1_Germaria_angustata_genome_assembly,_chromosome:_4	AUGUSTUS	intron	54830954	54832559	1	-	.	ID=g17388.t1.intron1;Parent=g17388.t1;
OY813001.1_Germaria_angustata_genome_assembly,_chromosome:_4	AUGUSTUS	CDS	54832560	54832876	1	-	2	ID=g17388.t1.CDS2;Parent=g17388.t1;
OY813001.1_Germaria_angustata_genome_assembly,_chromosome:_4	AUGUSTUS	exon	54832560	54832876	.	-	.	ID=g17388.t1.exon2;Parent=g17388.t1;
OY813001.1_Germaria_angustata_genome_assembly,_chromosome:_4	AUGUSTUS	intron	54832877	54832998	1	-	.	ID=g17388.t1.intron2;Parent=g17388.t1;
OY813001.1_Germaria_angustata_genome_assembly,_chromosome:_4	AUGUSTUS	CDS	54832999	54833635	1	-	0	ID=g17388.t1.CDS3;Parent=g17388.t1;
OY813001.1_Germaria_angustata_genome_assembly,_chromosome:_4	AUGUSTUS	exon	54832999	54833635	.	-	.	ID=g17388.t1.exon3;Parent=g17388.t1;
OY813001.1_Germaria_angustata_genome_assembly,_chromosome:_4	AUGUSTUS	start_codon	54833633	54833635	.	-	0	ID=g17388.t1.start1;Parent=g17388.t1;
OY813001.1_Germaria_angustata_genome_assembly,_chromosome:_4	AUGUSTUS	gene	54837600	54838188	.	-	.	ID=g17389;
OY813001.1_Germaria_angustata_genome_assembly,_chromosome:_4	AUGUSTUS	mRNA	54837600	54838188	1	-	.	ID=g17389.t1;Parent=g17389;
OY813001.1_Germaria_angustata_genome_assembly,_chromosome:_4	AUGUSTUS	stop_codon	54837600	54837602	.	-	0	ID=g17389.t1.stop1;Parent=g17389.t1;
OY813001.1_Germaria_angustata_genome_assembly,_chromosome:_4	AUGUSTUS	CDS	54837600	54837824	1	-	0	ID=g17389.t1.CDS1;Parent=g17389.t1;
OY813001.1_Germaria_angustata_genome_assembly,_chromosome:_4	AUGUSTUS	exon	54837600	54837824	.	-	.	ID=g17389.t1.exon1;Parent=g17389.t1;
OY813001.1_Germaria_angustata_genome_assembly,_chromosome:_4	AUGUSTUS	intron	54837825	54838065	1	-	.	ID=g17389.t1.intron1;Parent=g17389.t1;
OY813001.1_Germaria_angustata_genome_assembly,_chromosome:_4	AUGUSTUS	CDS	54838066	54838188	1	-	0	ID=g17389.t1.CDS2;Parent=g17389.t1;
OY813001.1_Germaria_angustata_genome_assembly,_chromosome:_4	AUGUSTUS	exon	54838066	54838188	.	-	.	ID=g17389.t1.exon2;Parent=g17389.t1;
OY813001.1_Germaria_angustata_genome_assembly,_chromosome:_4	AUGUSTUS	start_codon	54838186	54838188	.	-	0	ID=g17389.t1.start1;Parent=g17389.t1;
OY813001.1_Germaria_angustata_genome_assembly,_chromosome:_4	AUGUSTUS	gene	54847050	54851804	.	+	.	ID=g17390;
OY813001.1_Germaria_angustata_genome_assembly,_chromosome:_4	AUGUSTUS	mRNA	54847050	54851804	1	+	.	ID=g17390.t1;Parent=g17390;
OY813001.1_Germaria_angustata_genome_assembly,_chromosome:_4	AUGUSTUS	start_codon	54847050	54847052	.	+	0	ID=g17390.t1.start1;Parent=g17390.t1;
OY813001.1_Germaria_angustata_genome_assembly,_chromosome:_4	AUGUSTUS	CDS	54847050	54848273	1	+	0	ID=g17390.t1.CDS1;Parent=g17390.t1;
OY813001.1_Germaria_angustata_genome_assembly,_chromosome:_4	AUGUSTUS	exon	54847050	54848273	.	+	.	ID=g17390.t1.exon1;Parent=g17390.t1;
OY813001.1_Germaria_angustata_genome_assembly,_chromosome:_4	AUGUSTUS	intron	54848274	54848339	1	+	.	ID=g17390.t1.intron1;Parent=g17390.t1;
OY813001.1_Germaria_angustata_genome_assembly,_chromosome:_4	AUGUSTUS	CDS	54848340	54848730	1	+	0	ID=g17390.t1.CDS2;Parent=g17390.t1;
OY813001.1_Germaria_angustata_genome_assembly,_chromosome:_4	AUGUSTUS	exon	54848340	54848730	.	+	.	ID=g17390.t1.exon2;Parent=g17390.t1;
OY813001.1_Germaria_angustata_genome_assembly,_chromosome:_4	AUGUSTUS	intron	54848731	54848821	1	+	.	ID=g17390.t1.intron2;Parent=g17390.t1;
OY813001.1_Germaria_angustata_genome_assembly,_chromosome:_4	AUGUSTUS	CDS	54848822	54848955	1	+	2	ID=g17390.t1.CDS3;Parent=g17390.t1;
OY813001.1_Germaria_angustata_genome_assembly,_chromosome:_4	AUGUSTUS	exon	54848822	54848955	.	+	.	ID=g17390.t1.exon3;Parent=g17390.t1;
OY813001.1_Germaria_angustata_genome_assembly,_chromosome:_4	AUGUSTUS	intron	54848956	54851735	1	+	.	ID=g17390.t1.intron3;Parent=g17390.t1;
OY813001.1_Germaria_angustata_genome_assembly,_chromosome:_4	AUGUSTUS	CDS	54851736	54851804	1	+	0	ID=g17390.t1.CDS4;Parent=g17390.t1;
OY813001.1_Germaria_angustata_genome_assembly,_chromosome:_4	AUGUSTUS	exon	54851736	54851804	.	+	.	ID=g17390.t1.exon4;Parent=g17390.t1;
OY813001.1_Germaria_angustata_genome_assembly,_chromosome:_4	AUGUSTUS	stop_codon	54851802	54851804	.	+	0	ID=g17390.t1.stop1;Parent=g17390.t1;
OY813001.1_Germaria_angustata_genome_assembly,_chromosome:_4	AUGUSTUS	gene	54875310	54884168	.	+	.	ID=g17391;
OY813001.1_Germaria_angustata_genome_assembly,_chromosome:_4	AUGUSTUS	mRNA	54875310	54884168	0.32	+	.	ID=g17391.t1;Parent=g17391;
OY813001.1_Germaria_angustata_genome_assembly,_chromosome:_4	AUGUSTUS	start_codon	54875310	54875312	.	+	0	ID=g17391.t1.start1;Parent=g17391.t1;
OY813001.1_Germaria_angustata_genome_assembly,_chromosome:_4	AUGUSTUS	CDS	54875310	54875336	0.32	+	0	ID=g17391.t1.CDS1;Parent=g17391.t1;
OY813001.1_Germaria_angustata_genome_assembly,_chromosome:_4	AUGUSTUS	exon	54875310	54875336	.	+	.	ID=g17391.t1.exon1;Parent=g17391.t1;
OY813001.1_Germaria_angustata_genome_assembly,_chromosome:_4	AUGUSTUS	intron	54875337	54879050	0.32	+	.	ID=g17391.t1.intron1;Parent=g17391.t1;
OY813001.1_Germaria_angustata_genome_assembly,_chromosome:_4	AUGUSTUS	CDS	54879051	54879276	1	+	0	ID=g17391.t1.CDS2;Parent=g17391.t1;
OY813001.1_Germaria_angustata_genome_assembly,_chromosome:_4	AUGUSTUS	exon	54879051	54879276	.	+	.	ID=g17391.t1.exon2;Parent=g17391.t1;
OY813001.1_Germaria_angustata_genome_assembly,_chromosome:_4	AUGUSTUS	intron	54879277	54879344	1	+	.	ID=g17391.t1.intron2;Parent=g17391.t1;
OY813001.1_Germaria_angustata_genome_assembly,_chromosome:_4	AUGUSTUS	CDS	54879345	54879434	1	+	2	ID=g17391.t1.CDS3;Parent=g17391.t1;
OY813001.1_Germaria_angustata_genome_assembly,_chromosome:_4	AUGUSTUS	exon	54879345	54879434	.	+	.	ID=g17391.t1.exon3;Parent=g17391.t1;
OY813001.1_Germaria_angustata_genome_assembly,_chromosome:_4	AUGUSTUS	intron	54879435	54879513	1	+	.	ID=g17391.t1.intron3;Parent=g17391.t1;
OY813001.1_Germaria_angustata_genome_assembly,_chromosome:_4	AUGUSTUS	CDS	54879514	54879742	1	+	2	ID=g17391.t1.CDS4;Parent=g17391.t1;
OY813001.1_Germaria_angustata_genome_assembly,_chromosome:_4	AUGUSTUS	exon	54879514	54879742	.	+	.	ID=g17391.t1.exon4;Parent=g17391.t1;
OY813001.1_Germaria_angustata_genome_assembly,_chromosome:_4	AUGUSTUS	intron	54879743	54879974	1	+	.	ID=g17391.t1.intron4;Parent=g17391.t1;
OY813001.1_Germaria_angustata_genome_assembly,_chromosome:_4	AUGUSTUS	CDS	54879975	54880245	1	+	1	ID=g17391.t1.CDS5;Parent=g17391.t1;
OY813001.1_Germaria_angustata_genome_assembly,_chromosome:_4	AUGUSTUS	exon	54879975	54880245	.	+	.	ID=g17391.t1.exon5;Parent=g17391.t1;
OY813001.1_Germaria_angustata_genome_assembly,_chromosome:_4	AUGUSTUS	intron	54880246	54880592	1	+	.	ID=g17391.t1.intron5;Parent=g17391.t1;
OY813001.1_Germaria_angustata_genome_assembly,_chromosome:_4	AUGUSTUS	CDS	54880593	54880696	1	+	0	ID=g17391.t1.CDS6;Parent=g17391.t1;
OY813001.1_Germaria_angustata_genome_assembly,_chromosome:_4	AUGUSTUS	exon	54880593	54880696	.	+	.	ID=g17391.t1.exon6;Parent=g17391.t1;
OY813001.1_Germaria_angustata_genome_assembly,_chromosome:_4	AUGUSTUS	intron	54880697	54880766	1	+	.	ID=g17391.t1.intron6;Parent=g17391.t1;
OY813001.1_Germaria_angustata_genome_assembly,_chromosome:_4	AUGUSTUS	CDS	54880767	54881133	1	+	1	ID=g17391.t1.CDS7;Parent=g17391.t1;
OY813001.1_Germaria_angustata_genome_assembly,_chromosome:_4	AUGUSTUS	exon	54880767	54881133	.	+	.	ID=g17391.t1.exon7;Parent=g17391.t1;
OY813001.1_Germaria_angustata_genome_assembly,_chromosome:_4	AUGUSTUS	intron	54881134	54882290	1	+	.	ID=g17391.t1.intron7;Parent=g17391.t1;
OY813001.1_Germaria_angustata_genome_assembly,_chromosome:_4	AUGUSTUS	CDS	54882291	54882390	1	+	0	ID=g17391.t1.CDS8;Parent=g17391.t1;
OY813001.1_Germaria_angustata_genome_assembly,_chromosome:_4	AUGUSTUS	exon	54882291	54882390	.	+	.	ID=g17391.t1.exon8;Parent=g17391.t1;
OY813001.1_Germaria_angustata_genome_assembly,_chromosome:_4	AUGUSTUS	intron	54882391	54882450	1	+	.	ID=g17391.t1.intron8;Parent=g17391.t1;
OY813001.1_Germaria_angustata_genome_assembly,_chromosome:_4	AUGUSTUS	CDS	54882451	54882627	1	+	2	ID=g17391.t1.CDS9;Parent=g17391.t1;
OY813001.1_Germaria_angustata_genome_assembly,_chromosome:_4	AUGUSTUS	exon	54882451	54882627	.	+	.	ID=g17391.t1.exon9;Parent=g17391.t1;
OY813001.1_Germaria_angustata_genome_assembly,_chromosome:_4	AUGUSTUS	intron	54882628	54883708	1	+	.	ID=g17391.t1.intron9;Parent=g17391.t1;
OY813001.1_Germaria_angustata_genome_assembly,_chromosome:_4	AUGUSTUS	CDS	54883709	54883803	1	+	2	ID=g17391.t1.CDS10;Parent=g17391.t1;
OY813001.1_Germaria_angustata_genome_assembly,_chromosome:_4	AUGUSTUS	exon	54883709	54883803	.	+	.	ID=g17391.t1.exon10;Parent=g17391.t1;
OY813001.1_Germaria_angustata_genome_assembly,_chromosome:_4	AUGUSTUS	intron	54883804	54883991	1	+	.	ID=g17391.t1.intron10;Parent=g17391.t1;
OY813001.1_Germaria_angustata_genome_assembly,_chromosome:_4	AUGUSTUS	CDS	54883992	54884168	1	+	0	ID=g17391.t1.CDS11;Parent=g17391.t1;
OY813001.1_Germaria_angustata_genome_assembly,_chromosome:_4	AUGUSTUS	exon	54883992	54884168	.	+	.	ID=g17391.t1.exon11;Parent=g17391.t1;
OY813001.1_Germaria_angustata_genome_assembly,_chromosome:_4	AUGUSTUS	stop_codon	54884166	54884168	.	+	0	ID=g17391.t1.stop1;Parent=g17391.t1;
OY813001.1_Germaria_angustata_genome_assembly,_chromosome:_4	AUGUSTUS	gene	54893289	54903081	.	+	.	ID=g17392;
OY813001.1_Germaria_angustata_genome_assembly,_chromosome:_4	AUGUSTUS	mRNA	54893289	54903081	1	+	.	ID=g17392.t1;Parent=g17392;
OY813001.1_Germaria_angustata_genome_assembly,_chromosome:_4	AUGUSTUS	start_codon	54893289	54893291	.	+	0	ID=g17392.t1.start1;Parent=g17392.t1;
OY813001.1_Germaria_angustata_genome_assembly,_chromosome:_4	AUGUSTUS	CDS	54893289	54893526	1	+	0	ID=g17392.t1.CDS1;Parent=g17392.t1;
OY813001.1_Germaria_angustata_genome_assembly,_chromosome:_4	AUGUSTUS	exon	54893289	54893526	.	+	.	ID=g17392.t1.exon1;Parent=g17392.t1;
OY813001.1_Germaria_angustata_genome_assembly,_chromosome:_4	AUGUSTUS	intron	54893527	54896475	1	+	.	ID=g17392.t1.intron1;Parent=g17392.t1;
OY813001.1_Germaria_angustata_genome_assembly,_chromosome:_4	AUGUSTUS	CDS	54896476	54896565	1	+	2	ID=g17392.t1.CDS2;Parent=g17392.t1;
OY813001.1_Germaria_angustata_genome_assembly,_chromosome:_4	AUGUSTUS	exon	54896476	54896565	.	+	.	ID=g17392.t1.exon2;Parent=g17392.t1;
OY813001.1_Germaria_angustata_genome_assembly,_chromosome:_4	AUGUSTUS	intron	54896566	54896619	1	+	.	ID=g17392.t1.intron2;Parent=g17392.t1;
OY813001.1_Germaria_angustata_genome_assembly,_chromosome:_4	AUGUSTUS	CDS	54896620	54896878	1	+	2	ID=g17392.t1.CDS3;Parent=g17392.t1;
OY813001.1_Germaria_angustata_genome_assembly,_chromosome:_4	AUGUSTUS	exon	54896620	54896878	.	+	.	ID=g17392.t1.exon3;Parent=g17392.t1;
OY813001.1_Germaria_angustata_genome_assembly,_chromosome:_4	AUGUSTUS	intron	54896879	54898081	1	+	.	ID=g17392.t1.intron3;Parent=g17392.t1;
OY813001.1_Germaria_angustata_genome_assembly,_chromosome:_4	AUGUSTUS	CDS	54898082	54898352	1	+	1	ID=g17392.t1.CDS4;Parent=g17392.t1;
OY813001.1_Germaria_angustata_genome_assembly,_chromosome:_4	AUGUSTUS	exon	54898082	54898352	.	+	.	ID=g17392.t1.exon4;Parent=g17392.t1;
OY813001.1_Germaria_angustata_genome_assembly,_chromosome:_4	AUGUSTUS	intron	54898353	54899778	1	+	.	ID=g17392.t1.intron4;Parent=g17392.t1;
OY813001.1_Germaria_angustata_genome_assembly,_chromosome:_4	AUGUSTUS	CDS	54899779	54899882	1	+	0	ID=g17392.t1.CDS5;Parent=g17392.t1;
OY813001.1_Germaria_angustata_genome_assembly,_chromosome:_4	AUGUSTUS	exon	54899779	54899882	.	+	.	ID=g17392.t1.exon5;Parent=g17392.t1;
OY813001.1_Germaria_angustata_genome_assembly,_chromosome:_4	AUGUSTUS	intron	54899883	54899943	1	+	.	ID=g17392.t1.intron5;Parent=g17392.t1;
OY813001.1_Germaria_angustata_genome_assembly,_chromosome:_4	AUGUSTUS	CDS	54899944	54900133	1	+	1	ID=g17392.t1.CDS6;Parent=g17392.t1;
OY813001.1_Germaria_angustata_genome_assembly,_chromosome:_4	AUGUSTUS	exon	54899944	54900133	.	+	.	ID=g17392.t1.exon6;Parent=g17392.t1;
OY813001.1_Germaria_angustata_genome_assembly,_chromosome:_4	AUGUSTUS	intron	54900134	54900206	1	+	.	ID=g17392.t1.intron6;Parent=g17392.t1;
OY813001.1_Germaria_angustata_genome_assembly,_chromosome:_4	AUGUSTUS	CDS	54900207	54900383	1	+	0	ID=g17392.t1.CDS7;Parent=g17392.t1;
OY813001.1_Germaria_angustata_genome_assembly,_chromosome:_4	AUGUSTUS	exon	54900207	54900383	.	+	.	ID=g17392.t1.exon7;Parent=g17392.t1;
OY813001.1_Germaria_angustata_genome_assembly,_chromosome:_4	AUGUSTUS	intron	54900384	54900736	1	+	.	ID=g17392.t1.intron7;Parent=g17392.t1;
OY813001.1_Germaria_angustata_genome_assembly,_chromosome:_4	AUGUSTUS	CDS	54900737	54900836	1	+	0	ID=g17392.t1.CDS8;Parent=g17392.t1;
OY813001.1_Germaria_angustata_genome_assembly,_chromosome:_4	AUGUSTUS	exon	54900737	54900836	.	+	.	ID=g17392.t1.exon8;Parent=g17392.t1;
OY813001.1_Germaria_angustata_genome_assembly,_chromosome:_4	AUGUSTUS	intron	54900837	54902517	1	+	.	ID=g17392.t1.intron8;Parent=g17392.t1;
OY813001.1_Germaria_angustata_genome_assembly,_chromosome:_4	AUGUSTUS	CDS	54902518	54902694	1	+	2	ID=g17392.t1.CDS9;Parent=g17392.t1;
OY813001.1_Germaria_angustata_genome_assembly,_chromosome:_4	AUGUSTUS	exon	54902518	54902694	.	+	.	ID=g17392.t1.exon9;Parent=g17392.t1;
OY813001.1_Germaria_angustata_genome_assembly,_chromosome:_4	AUGUSTUS	intron	54902695	54902762	1	+	.	ID=g17392.t1.intron9;Parent=g17392.t1;
OY813001.1_Germaria_angustata_genome_assembly,_chromosome:_4	AUGUSTUS	CDS	54902763	54902857	1	+	2	ID=g17392.t1.CDS10;Parent=g17392.t1;
OY813001.1_Germaria_angustata_genome_assembly,_chromosome:_4	AUGUSTUS	exon	54902763	54902857	.	+	.	ID=g17392.t1.exon10;Parent=g17392.t1;
OY813001.1_Germaria_angustata_genome_assembly,_chromosome:_4	AUGUSTUS	intron	54902858	54902913	1	+	.	ID=g17392.t1.intron10;Parent=g17392.t1;
OY813001.1_Germaria_angustata_genome_assembly,_chromosome:_4	AUGUSTUS	CDS	54902914	54903081	1	+	0	ID=g17392.t1.CDS11;Parent=g17392.t1;
OY813001.1_Germaria_angustata_genome_assembly,_chromosome:_4	AUGUSTUS	exon	54902914	54903081	.	+	.	ID=g17392.t1.exon11;Parent=g17392.t1;
OY813001.1_Germaria_angustata_genome_assembly,_chromosome:_4	AUGUSTUS	stop_codon	54903079	54903081	.	+	0	ID=g17392.t1.stop1;Parent=g17392.t1;
OY813001.1_Germaria_angustata_genome_assembly,_chromosome:_4	AUGUSTUS	gene	54903795	54919747	.	-	.	ID=g17393;
OY813001.1_Germaria_angustata_genome_assembly,_chromosome:_4	AUGUSTUS	mRNA	54903795	54919747	1	-	.	ID=g17393.t1;Parent=g17393;
OY813001.1_Germaria_angustata_genome_assembly,_chromosome:_4	AUGUSTUS	stop_codon	54903795	54903797	.	-	0	ID=g17393.t1.stop1;Parent=g17393.t1;
OY813001.1_Germaria_angustata_genome_assembly,_chromosome:_4	AUGUSTUS	CDS	54903795	54903976	1	-	2	ID=g17393.t1.CDS1;Parent=g17393.t1;
OY813001.1_Germaria_angustata_genome_assembly,_chromosome:_4	AUGUSTUS	exon	54903795	54903976	.	-	.	ID=g17393.t1.exon1;Parent=g17393.t1;
OY813001.1_Germaria_angustata_genome_assembly,_chromosome:_4	AUGUSTUS	intron	54903977	54904036	1	-	.	ID=g17393.t1.intron1;Parent=g17393.t1;
OY813001.1_Germaria_angustata_genome_assembly,_chromosome:_4	AUGUSTUS	CDS	54904037	54904294	1	-	2	ID=g17393.t1.CDS2;Parent=g17393.t1;
OY813001.1_Germaria_angustata_genome_assembly,_chromosome:_4	AUGUSTUS	exon	54904037	54904294	.	-	.	ID=g17393.t1.exon2;Parent=g17393.t1;
OY813001.1_Germaria_angustata_genome_assembly,_chromosome:_4	AUGUSTUS	intron	54904295	54904374	1	-	.	ID=g17393.t1.intron2;Parent=g17393.t1;
OY813001.1_Germaria_angustata_genome_assembly,_chromosome:_4	AUGUSTUS	CDS	54904375	54904481	1	-	1	ID=g17393.t1.CDS3;Parent=g17393.t1;
OY813001.1_Germaria_angustata_genome_assembly,_chromosome:_4	AUGUSTUS	exon	54904375	54904481	.	-	.	ID=g17393.t1.exon3;Parent=g17393.t1;
OY813001.1_Germaria_angustata_genome_assembly,_chromosome:_4	AUGUSTUS	intron	54904482	54905932	1	-	.	ID=g17393.t1.intron3;Parent=g17393.t1;
OY813001.1_Germaria_angustata_genome_assembly,_chromosome:_4	AUGUSTUS	CDS	54905933	54906078	1	-	0	ID=g17393.t1.CDS4;Parent=g17393.t1;
OY813001.1_Germaria_angustata_genome_assembly,_chromosome:_4	AUGUSTUS	exon	54905933	54906078	.	-	.	ID=g17393.t1.exon4;Parent=g17393.t1;
OY813001.1_Germaria_angustata_genome_assembly,_chromosome:_4	AUGUSTUS	intron	54906079	54907089	1	-	.	ID=g17393.t1.intron4;Parent=g17393.t1;
OY813001.1_Germaria_angustata_genome_assembly,_chromosome:_4	AUGUSTUS	CDS	54907090	54907451	1	-	2	ID=g17393.t1.CDS5;Parent=g17393.t1;
OY813001.1_Germaria_angustata_genome_assembly,_chromosome:_4	AUGUSTUS	exon	54907090	54907451	.	-	.	ID=g17393.t1.exon5;Parent=g17393.t1;
OY813001.1_Germaria_angustata_genome_assembly,_chromosome:_4	AUGUSTUS	intron	54907452	54907516	1	-	.	ID=g17393.t1.intron5;Parent=g17393.t1;
OY813001.1_Germaria_angustata_genome_assembly,_chromosome:_4	AUGUSTUS	CDS	54907517	54907672	1	-	2	ID=g17393.t1.CDS6;Parent=g17393.t1;
OY813001.1_Germaria_angustata_genome_assembly,_chromosome:_4	AUGUSTUS	exon	54907517	54907672	.	-	.	ID=g17393.t1.exon6;Parent=g17393.t1;
OY813001.1_Germaria_angustata_genome_assembly,_chromosome:_4	AUGUSTUS	intron	54907673	54907751	1	-	.	ID=g17393.t1.intron6;Parent=g17393.t1;
OY813001.1_Germaria_angustata_genome_assembly,_chromosome:_4	AUGUSTUS	CDS	54907752	54908370	1	-	0	ID=g17393.t1.CDS7;Parent=g17393.t1;
OY813001.1_Germaria_angustata_genome_assembly,_chromosome:_4	AUGUSTUS	exon	54907752	54908370	.	-	.	ID=g17393.t1.exon7;Parent=g17393.t1;
OY813001.1_Germaria_angustata_genome_assembly,_chromosome:_4	AUGUSTUS	intron	54908371	54908433	1	-	.	ID=g17393.t1.intron7;Parent=g17393.t1;
OY813001.1_Germaria_angustata_genome_assembly,_chromosome:_4	AUGUSTUS	CDS	54908434	54908796	1	-	0	ID=g17393.t1.CDS8;Parent=g17393.t1;
OY813001.1_Germaria_angustata_genome_assembly,_chromosome:_4	AUGUSTUS	exon	54908434	54908796	.	-	.	ID=g17393.t1.exon8;Parent=g17393.t1;
OY813001.1_Germaria_angustata_genome_assembly,_chromosome:_4	AUGUSTUS	intron	54908797	54908918	1	-	.	ID=g17393.t1.intron8;Parent=g17393.t1;
OY813001.1_Germaria_angustata_genome_assembly,_chromosome:_4	AUGUSTUS	CDS	54908919	54909044	1	-	0	ID=g17393.t1.CDS9;Parent=g17393.t1;
OY813001.1_Germaria_angustata_genome_assembly,_chromosome:_4	AUGUSTUS	exon	54908919	54909044	.	-	.	ID=g17393.t1.exon9;Parent=g17393.t1;
OY813001.1_Germaria_angustata_genome_assembly,_chromosome:_4	AUGUSTUS	intron	54909045	54910028	1	-	.	ID=g17393.t1.intron9;Parent=g17393.t1;
OY813001.1_Germaria_angustata_genome_assembly,_chromosome:_4	AUGUSTUS	CDS	54910029	54910202	1	-	0	ID=g17393.t1.CDS10;Parent=g17393.t1;
OY813001.1_Germaria_angustata_genome_assembly,_chromosome:_4	AUGUSTUS	exon	54910029	54910202	.	-	.	ID=g17393.t1.exon10;Parent=g17393.t1;
OY813001.1_Germaria_angustata_genome_assembly,_chromosome:_4	AUGUSTUS	intron	54910203	54910263	1	-	.	ID=g17393.t1.intron10;Parent=g17393.t1;
OY813001.1_Germaria_angustata_genome_assembly,_chromosome:_4	AUGUSTUS	CDS	54910264	54910767	1	-	0	ID=g17393.t1.CDS11;Parent=g17393.t1;
OY813001.1_Germaria_angustata_genome_assembly,_chromosome:_4	AUGUSTUS	exon	54910264	54910767	.	-	.	ID=g17393.t1.exon11;Parent=g17393.t1;
OY813001.1_Germaria_angustata_genome_assembly,_chromosome:_4	AUGUSTUS	intron	54910768	54910833	1	-	.	ID=g17393.t1.intron11;Parent=g17393.t1;
OY813001.1_Germaria_angustata_genome_assembly,_chromosome:_4	AUGUSTUS	CDS	54910834	54911014	1	-	1	ID=g17393.t1.CDS12;Parent=g17393.t1;
OY813001.1_Germaria_angustata_genome_assembly,_chromosome:_4	AUGUSTUS	exon	54910834	54911014	.	-	.	ID=g17393.t1.exon12;Parent=g17393.t1;
OY813001.1_Germaria_angustata_genome_assembly,_chromosome:_4	AUGUSTUS	intron	54911015	54911072	1	-	.	ID=g17393.t1.intron12;Parent=g17393.t1;
OY813001.1_Germaria_angustata_genome_assembly,_chromosome:_4	AUGUSTUS	CDS	54911073	54911502	1	-	2	ID=g17393.t1.CDS13;Parent=g17393.t1;
OY813001.1_Germaria_angustata_genome_assembly,_chromosome:_4	AUGUSTUS	exon	54911073	54911502	.	-	.	ID=g17393.t1.exon13;Parent=g17393.t1;
OY813001.1_Germaria_angustata_genome_assembly,_chromosome:_4	AUGUSTUS	intron	54911503	54911861	1	-	.	ID=g17393.t1.intron13;Parent=g17393.t1;
OY813001.1_Germaria_angustata_genome_assembly,_chromosome:_4	AUGUSTUS	CDS	54911862	54912015	1	-	0	ID=g17393.t1.CDS14;Parent=g17393.t1;
OY813001.1_Germaria_angustata_genome_assembly,_chromosome:_4	AUGUSTUS	exon	54911862	54912015	.	-	.	ID=g17393.t1.exon14;Parent=g17393.t1;
OY813001.1_Germaria_angustata_genome_assembly,_chromosome:_4	AUGUSTUS	intron	54912016	54912080	1	-	.	ID=g17393.t1.intron14;Parent=g17393.t1;
OY813001.1_Germaria_angustata_genome_assembly,_chromosome:_4	AUGUSTUS	CDS	54912081	54912275	1	-	0	ID=g17393.t1.CDS15;Parent=g17393.t1;
OY813001.1_Germaria_angustata_genome_assembly,_chromosome:_4	AUGUSTUS	exon	54912081	54912275	.	-	.	ID=g17393.t1.exon15;Parent=g17393.t1;
OY813001.1_Germaria_angustata_genome_assembly,_chromosome:_4	AUGUSTUS	intron	54912276	54912336	1	-	.	ID=g17393.t1.intron15;Parent=g17393.t1;
OY813001.1_Germaria_angustata_genome_assembly,_chromosome:_4	AUGUSTUS	CDS	54912337	54912999	1	-	0	ID=g17393.t1.CDS16;Parent=g17393.t1;
OY813001.1_Germaria_angustata_genome_assembly,_chromosome:_4	AUGUSTUS	exon	54912337	54912999	.	-	.	ID=g17393.t1.exon16;Parent=g17393.t1;
OY813001.1_Germaria_angustata_genome_assembly,_chromosome:_4	AUGUSTUS	intron	54913000	54913291	1	-	.	ID=g17393.t1.intron16;Parent=g17393.t1;
OY813001.1_Germaria_angustata_genome_assembly,_chromosome:_4	AUGUSTUS	CDS	54913292	54913567	1	-	0	ID=g17393.t1.CDS17;Parent=g17393.t1;
OY813001.1_Germaria_angustata_genome_assembly,_chromosome:_4	AUGUSTUS	exon	54913292	54913567	.	-	.	ID=g17393.t1.exon17;Parent=g17393.t1;
OY813001.1_Germaria_angustata_genome_assembly,_chromosome:_4	AUGUSTUS	intron	54913568	54913622	1	-	.	ID=g17393.t1.intron17;Parent=g17393.t1;
OY813001.1_Germaria_angustata_genome_assembly,_chromosome:_4	AUGUSTUS	CDS	54913623	54913767	1	-	1	ID=g17393.t1.CDS18;Parent=g17393.t1;
OY813001.1_Germaria_angustata_genome_assembly,_chromosome:_4	AUGUSTUS	exon	54913623	54913767	.	-	.	ID=g17393.t1.exon18;Parent=g17393.t1;
OY813001.1_Germaria_angustata_genome_assembly,_chromosome:_4	AUGUSTUS	intron	54913768	54914157	1	-	.	ID=g17393.t1.intron18;Parent=g17393.t1;
OY813001.1_Germaria_angustata_genome_assembly,_chromosome:_4	AUGUSTUS	CDS	54914158	54914278	1	-	2	ID=g17393.t1.CDS19;Parent=g17393.t1;
OY813001.1_Germaria_angustata_genome_assembly,_chromosome:_4	AUGUSTUS	exon	54914158	54914278	.	-	.	ID=g17393.t1.exon19;Parent=g17393.t1;
OY813001.1_Germaria_angustata_genome_assembly,_chromosome:_4	AUGUSTUS	intron	54914279	54914345	1	-	.	ID=g17393.t1.intron19;Parent=g17393.t1;
OY813001.1_Germaria_angustata_genome_assembly,_chromosome:_4	AUGUSTUS	CDS	54914346	54914867	1	-	2	ID=g17393.t1.CDS20;Parent=g17393.t1;
OY813001.1_Germaria_angustata_genome_assembly,_chromosome:_4	AUGUSTUS	exon	54914346	54914867	.	-	.	ID=g17393.t1.exon20;Parent=g17393.t1;
OY813001.1_Germaria_angustata_genome_assembly,_chromosome:_4	AUGUSTUS	intron	54914868	54914926	1	-	.	ID=g17393.t1.intron20;Parent=g17393.t1;
OY813001.1_Germaria_angustata_genome_assembly,_chromosome:_4	AUGUSTUS	CDS	54914927	54915053	1	-	0	ID=g17393.t1.CDS21;Parent=g17393.t1;
OY813001.1_Germaria_angustata_genome_assembly,_chromosome:_4	AUGUSTUS	exon	54914927	54915053	.	-	.	ID=g17393.t1.exon21;Parent=g17393.t1;
OY813001.1_Germaria_angustata_genome_assembly,_chromosome:_4	AUGUSTUS	intron	54915054	54915114	1	-	.	ID=g17393.t1.intron21;Parent=g17393.t1;
OY813001.1_Germaria_angustata_genome_assembly,_chromosome:_4	AUGUSTUS	CDS	54915115	54915293	1	-	2	ID=g17393.t1.CDS22;Parent=g17393.t1;
OY813001.1_Germaria_angustata_genome_assembly,_chromosome:_4	AUGUSTUS	exon	54915115	54915293	.	-	.	ID=g17393.t1.exon22;Parent=g17393.t1;
OY813001.1_Germaria_angustata_genome_assembly,_chromosome:_4	AUGUSTUS	intron	54915294	54916396	1	-	.	ID=g17393.t1.intron22;Parent=g17393.t1;
OY813001.1_Germaria_angustata_genome_assembly,_chromosome:_4	AUGUSTUS	CDS	54916397	54916574	1	-	0	ID=g17393.t1.CDS23;Parent=g17393.t1;
OY813001.1_Germaria_angustata_genome_assembly,_chromosome:_4	AUGUSTUS	exon	54916397	54916574	.	-	.	ID=g17393.t1.exon23;Parent=g17393.t1;
OY813001.1_Germaria_angustata_genome_assembly,_chromosome:_4	AUGUSTUS	intron	54916575	54916646	1	-	.	ID=g17393.t1.intron23;Parent=g17393.t1;
OY813001.1_Germaria_angustata_genome_assembly,_chromosome:_4	AUGUSTUS	CDS	54916647	54917625	1	-	1	ID=g17393.t1.CDS24;Parent=g17393.t1;
OY813001.1_Germaria_angustata_genome_assembly,_chromosome:_4	AUGUSTUS	exon	54916647	54917625	.	-	.	ID=g17393.t1.exon24;Parent=g17393.t1;
OY813001.1_Germaria_angustata_genome_assembly,_chromosome:_4	AUGUSTUS	intron	54917626	54917683	1	-	.	ID=g17393.t1.intron24;Parent=g17393.t1;
OY813001.1_Germaria_angustata_genome_assembly,_chromosome:_4	AUGUSTUS	CDS	54917684	54917826	1	-	0	ID=g17393.t1.CDS25;Parent=g17393.t1;
OY813001.1_Germaria_angustata_genome_assembly,_chromosome:_4	AUGUSTUS	exon	54917684	54917826	.	-	.	ID=g17393.t1.exon25;Parent=g17393.t1;
OY813001.1_Germaria_angustata_genome_assembly,_chromosome:_4	AUGUSTUS	intron	54917827	54917882	1	-	.	ID=g17393.t1.intron25;Parent=g17393.t1;
OY813001.1_Germaria_angustata_genome_assembly,_chromosome:_4	AUGUSTUS	CDS	54917883	54918128	1	-	0	ID=g17393.t1.CDS26;Parent=g17393.t1;
OY813001.1_Germaria_angustata_genome_assembly,_chromosome:_4	AUGUSTUS	exon	54917883	54918128	.	-	.	ID=g17393.t1.exon26;Parent=g17393.t1;
OY813001.1_Germaria_angustata_genome_assembly,_chromosome:_4	AUGUSTUS	intron	54918129	54918755	1	-	.	ID=g17393.t1.intron26;Parent=g17393.t1;
OY813001.1_Germaria_angustata_genome_assembly,_chromosome:_4	AUGUSTUS	CDS	54918756	54918854	1	-	0	ID=g17393.t1.CDS27;Parent=g17393.t1;
OY813001.1_Germaria_angustata_genome_assembly,_chromosome:_4	AUGUSTUS	exon	54918756	54918854	.	-	.	ID=g17393.t1.exon27;Parent=g17393.t1;
OY813001.1_Germaria_angustata_genome_assembly,_chromosome:_4	AUGUSTUS	intron	54918855	54918920	1	-	.	ID=g17393.t1.intron27;Parent=g17393.t1;
OY813001.1_Germaria_angustata_genome_assembly,_chromosome:_4	AUGUSTUS	CDS	54918921	54919141	1	-	2	ID=g17393.t1.CDS28;Parent=g17393.t1;
OY813001.1_Germaria_angustata_genome_assembly,_chromosome:_4	AUGUSTUS	exon	54918921	54919141	.	-	.	ID=g17393.t1.exon28;Parent=g17393.t1;
OY813001.1_Germaria_angustata_genome_assembly,_chromosome:_4	AUGUSTUS	intron	54919142	54919210	1	-	.	ID=g17393.t1.intron28;Parent=g17393.t1;
OY813001.1_Germaria_angustata_genome_assembly,_chromosome:_4	AUGUSTUS	CDS	54919211	54919378	1	-	2	ID=g17393.t1.CDS29;Parent=g17393.t1;
OY813001.1_Germaria_angustata_genome_assembly,_chromosome:_4	AUGUSTUS	exon	54919211	54919378	.	-	.	ID=g17393.t1.exon29;Parent=g17393.t1;
OY813001.1_Germaria_angustata_genome_assembly,_chromosome:_4	AUGUSTUS	intron	54919379	54919431	1	-	.	ID=g17393.t1.intron29;Parent=g17393.t1;
OY813001.1_Germaria_angustata_genome_assembly,_chromosome:_4	AUGUSTUS	CDS	54919432	54919747	1	-	0	ID=g17393.t1.CDS30;Parent=g17393.t1;
OY813001.1_Germaria_angustata_genome_assembly,_chromosome:_4	AUGUSTUS	exon	54919432	54919747	.	-	.	ID=g17393.t1.exon30;Parent=g17393.t1;
OY813001.1_Germaria_angustata_genome_assembly,_chromosome:_4	AUGUSTUS	start_codon	54919745	54919747	.	-	0	ID=g17393.t1.start1;Parent=g17393.t1;
OY813001.1_Germaria_angustata_genome_assembly,_chromosome:_4	AUGUSTUS	mRNA	54903795	54919747	1	-	.	ID=g17393.t2;Parent=g17393;
OY813001.1_Germaria_angustata_genome_assembly,_chromosome:_4	AUGUSTUS	stop_codon	54903795	54903797	.	-	0	ID=g17393.t2.stop1;Parent=g17393.t2;
OY813001.1_Germaria_angustata_genome_assembly,_chromosome:_4	AUGUSTUS	CDS	54903795	54903976	1	-	2	ID=g17393.t2.CDS1;Parent=g17393.t2;
OY813001.1_Germaria_angustata_genome_assembly,_chromosome:_4	AUGUSTUS	exon	54903795	54903976	.	-	.	ID=g17393.t2.exon1;Parent=g17393.t2;
OY813001.1_Germaria_angustata_genome_assembly,_chromosome:_4	AUGUSTUS	intron	54903977	54904036	1	-	.	ID=g17393.t2.intron1;Parent=g17393.t2;
OY813001.1_Germaria_angustata_genome_assembly,_chromosome:_4	AUGUSTUS	CDS	54904037	54904294	1	-	2	ID=g17393.t2.CDS2;Parent=g17393.t2;
OY813001.1_Germaria_angustata_genome_assembly,_chromosome:_4	AUGUSTUS	exon	54904037	54904294	.	-	.	ID=g17393.t2.exon2;Parent=g17393.t2;
OY813001.1_Germaria_angustata_genome_assembly,_chromosome:_4	AUGUSTUS	intron	54904295	54904374	1	-	.	ID=g17393.t2.intron2;Parent=g17393.t2;
OY813001.1_Germaria_angustata_genome_assembly,_chromosome:_4	AUGUSTUS	CDS	54904375	54904481	1	-	1	ID=g17393.t2.CDS3;Parent=g17393.t2;
OY813001.1_Germaria_angustata_genome_assembly,_chromosome:_4	AUGUSTUS	exon	54904375	54904481	.	-	.	ID=g17393.t2.exon3;Parent=g17393.t2;
OY813001.1_Germaria_angustata_genome_assembly,_chromosome:_4	AUGUSTUS	intron	54904482	54905932	1	-	.	ID=g17393.t2.intron3;Parent=g17393.t2;
OY813001.1_Germaria_angustata_genome_assembly,_chromosome:_4	AUGUSTUS	CDS	54905933	54906078	1	-	0	ID=g17393.t2.CDS4;Parent=g17393.t2;
OY813001.1_Germaria_angustata_genome_assembly,_chromosome:_4	AUGUSTUS	exon	54905933	54906078	.	-	.	ID=g17393.t2.exon4;Parent=g17393.t2;
OY813001.1_Germaria_angustata_genome_assembly,_chromosome:_4	AUGUSTUS	intron	54906079	54907089	1	-	.	ID=g17393.t2.intron4;Parent=g17393.t2;
OY813001.1_Germaria_angustata_genome_assembly,_chromosome:_4	AUGUSTUS	CDS	54907090	54907451	1	-	2	ID=g17393.t2.CDS5;Parent=g17393.t2;
OY813001.1_Germaria_angustata_genome_assembly,_chromosome:_4	AUGUSTUS	exon	54907090	54907451	.	-	.	ID=g17393.t2.exon5;Parent=g17393.t2;
OY813001.1_Germaria_angustata_genome_assembly,_chromosome:_4	AUGUSTUS	intron	54907452	54907516	1	-	.	ID=g17393.t2.intron5;Parent=g17393.t2;
OY813001.1_Germaria_angustata_genome_assembly,_chromosome:_4	AUGUSTUS	CDS	54907517	54907672	1	-	2	ID=g17393.t2.CDS6;Parent=g17393.t2;
OY813001.1_Germaria_angustata_genome_assembly,_chromosome:_4	AUGUSTUS	exon	54907517	54907672	.	-	.	ID=g17393.t2.exon6;Parent=g17393.t2;
OY813001.1_Germaria_angustata_genome_assembly,_chromosome:_4	AUGUSTUS	intron	54907673	54907751	1	-	.	ID=g17393.t2.intron6;Parent=g17393.t2;
OY813001.1_Germaria_angustata_genome_assembly,_chromosome:_4	AUGUSTUS	CDS	54907752	54908370	1	-	0	ID=g17393.t2.CDS7;Parent=g17393.t2;
OY813001.1_Germaria_angustata_genome_assembly,_chromosome:_4	AUGUSTUS	exon	54907752	54908370	.	-	.	ID=g17393.t2.exon7;Parent=g17393.t2;
OY813001.1_Germaria_angustata_genome_assembly,_chromosome:_4	AUGUSTUS	intron	54908371	54908433	1	-	.	ID=g17393.t2.intron7;Parent=g17393.t2;
OY813001.1_Germaria_angustata_genome_assembly,_chromosome:_4	AUGUSTUS	CDS	54908434	54908796	1	-	0	ID=g17393.t2.CDS8;Parent=g17393.t2;
OY813001.1_Germaria_angustata_genome_assembly,_chromosome:_4	AUGUSTUS	exon	54908434	54908796	.	-	.	ID=g17393.t2.exon8;Parent=g17393.t2;
OY813001.1_Germaria_angustata_genome_assembly,_chromosome:_4	AUGUSTUS	intron	54908797	54908918	1	-	.	ID=g17393.t2.intron8;Parent=g17393.t2;
OY813001.1_Germaria_angustata_genome_assembly,_chromosome:_4	AUGUSTUS	CDS	54908919	54909044	1	-	0	ID=g17393.t2.CDS9;Parent=g17393.t2;
OY813001.1_Germaria_angustata_genome_assembly,_chromosome:_4	AUGUSTUS	exon	54908919	54909044	.	-	.	ID=g17393.t2.exon9;Parent=g17393.t2;
OY813001.1_Germaria_angustata_genome_assembly,_chromosome:_4	AUGUSTUS	intron	54909045	54910028	1	-	.	ID=g17393.t2.intron9;Parent=g17393.t2;
OY813001.1_Germaria_angustata_genome_assembly,_chromosome:_4	AUGUSTUS	CDS	54910029	54910202	1	-	0	ID=g17393.t2.CDS10;Parent=g17393.t2;
OY813001.1_Germaria_angustata_genome_assembly,_chromosome:_4	AUGUSTUS	exon	54910029	54910202	.	-	.	ID=g17393.t2.exon10;Parent=g17393.t2;
OY813001.1_Germaria_angustata_genome_assembly,_chromosome:_4	AUGUSTUS	intron	54910203	54910263	1	-	.	ID=g17393.t2.intron10;Parent=g17393.t2;
OY813001.1_Germaria_angustata_genome_assembly,_chromosome:_4	AUGUSTUS	CDS	54910264	54910767	1	-	0	ID=g17393.t2.CDS11;Parent=g17393.t2;
OY813001.1_Germaria_angustata_genome_assembly,_chromosome:_4	AUGUSTUS	exon	54910264	54910767	.	-	.	ID=g17393.t2.exon11;Parent=g17393.t2;
OY813001.1_Germaria_angustata_genome_assembly,_chromosome:_4	AUGUSTUS	intron	54910768	54910833	1	-	.	ID=g17393.t2.intron11;Parent=g17393.t2;
OY813001.1_Germaria_angustata_genome_assembly,_chromosome:_4	AUGUSTUS	CDS	54910834	54911014	1	-	1	ID=g17393.t2.CDS12;Parent=g17393.t2;
OY813001.1_Germaria_angustata_genome_assembly,_chromosome:_4	AUGUSTUS	exon	54910834	54911014	.	-	.	ID=g17393.t2.exon12;Parent=g17393.t2;
OY813001.1_Germaria_angustata_genome_assembly,_chromosome:_4	AUGUSTUS	intron	54911015	54911072	1	-	.	ID=g17393.t2.intron12;Parent=g17393.t2;
OY813001.1_Germaria_angustata_genome_assembly,_chromosome:_4	AUGUSTUS	CDS	54911073	54911502	1	-	2	ID=g17393.t2.CDS13;Parent=g17393.t2;
OY813001.1_Germaria_angustata_genome_assembly,_chromosome:_4	AUGUSTUS	exon	54911073	54911502	.	-	.	ID=g17393.t2.exon13;Parent=g17393.t2;
OY813001.1_Germaria_angustata_genome_assembly,_chromosome:_4	AUGUSTUS	intron	54911503	54911876	1	-	.	ID=g17393.t2.intron13;Parent=g17393.t2;
OY813001.1_Germaria_angustata_genome_assembly,_chromosome:_4	AUGUSTUS	CDS	54911877	54912015	1	-	0	ID=g17393.t2.CDS14;Parent=g17393.t2;
OY813001.1_Germaria_angustata_genome_assembly,_chromosome:_4	AUGUSTUS	exon	54911877	54912015	.	-	.	ID=g17393.t2.exon14;Parent=g17393.t2;
OY813001.1_Germaria_angustata_genome_assembly,_chromosome:_4	AUGUSTUS	intron	54912016	54912080	1	-	.	ID=g17393.t2.intron14;Parent=g17393.t2;
OY813001.1_Germaria_angustata_genome_assembly,_chromosome:_4	AUGUSTUS	CDS	54912081	54912275	1	-	0	ID=g17393.t2.CDS15;Parent=g17393.t2;
OY813001.1_Germaria_angustata_genome_assembly,_chromosome:_4	AUGUSTUS	exon	54912081	54912275	.	-	.	ID=g17393.t2.exon15;Parent=g17393.t2;
OY813001.1_Germaria_angustata_genome_assembly,_chromosome:_4	AUGUSTUS	intron	54912276	54912336	1	-	.	ID=g17393.t2.intron15;Parent=g17393.t2;
OY813001.1_Germaria_angustata_genome_assembly,_chromosome:_4	AUGUSTUS	CDS	54912337	54912999	1	-	0	ID=g17393.t2.CDS16;Parent=g17393.t2;
OY813001.1_Germaria_angustata_genome_assembly,_chromosome:_4	AUGUSTUS	exon	54912337	54912999	.	-	.	ID=g17393.t2.exon16;Parent=g17393.t2;
OY813001.1_Germaria_angustata_genome_assembly,_chromosome:_4	AUGUSTUS	intron	54913000	54913291	1	-	.	ID=g17393.t2.intron16;Parent=g17393.t2;
OY813001.1_Germaria_angustata_genome_assembly,_chromosome:_4	AUGUSTUS	CDS	54913292	54913567	1	-	0	ID=g17393.t2.CDS17;Parent=g17393.t2;
OY813001.1_Germaria_angustata_genome_assembly,_chromosome:_4	AUGUSTUS	exon	54913292	54913567	.	-	.	ID=g17393.t2.exon17;Parent=g17393.t2;
OY813001.1_Germaria_angustata_genome_assembly,_chromosome:_4	AUGUSTUS	intron	54913568	54913622	1	-	.	ID=g17393.t2.intron17;Parent=g17393.t2;
OY813001.1_Germaria_angustata_genome_assembly,_chromosome:_4	AUGUSTUS	CDS	54913623	54913767	1	-	1	ID=g17393.t2.CDS18;Parent=g17393.t2;
OY813001.1_Germaria_angustata_genome_assembly,_chromosome:_4	AUGUSTUS	exon	54913623	54913767	.	-	.	ID=g17393.t2.exon18;Parent=g17393.t2;
OY813001.1_Germaria_angustata_genome_assembly,_chromosome:_4	AUGUSTUS	intron	54913768	54914157	1	-	.	ID=g17393.t2.intron18;Parent=g17393.t2;
OY813001.1_Germaria_angustata_genome_assembly,_chromosome:_4	AUGUSTUS	CDS	54914158	54914278	1	-	2	ID=g17393.t2.CDS19;Parent=g17393.t2;
OY813001.1_Germaria_angustata_genome_assembly,_chromosome:_4	AUGUSTUS	exon	54914158	54914278	.	-	.	ID=g17393.t2.exon19;Parent=g17393.t2;
OY813001.1_Germaria_angustata_genome_assembly,_chromosome:_4	AUGUSTUS	intron	54914279	54914345	1	-	.	ID=g17393.t2.intron19;Parent=g17393.t2;
OY813001.1_Germaria_angustata_genome_assembly,_chromosome:_4	AUGUSTUS	CDS	54914346	54914867	1	-	2	ID=g17393.t2.CDS20;Parent=g17393.t2;
OY813001.1_Germaria_angustata_genome_assembly,_chromosome:_4	AUGUSTUS	exon	54914346	54914867	.	-	.	ID=g17393.t2.exon20;Parent=g17393.t2;
OY813001.1_Germaria_angustata_genome_assembly,_chromosome:_4	AUGUSTUS	intron	54914868	54914926	1	-	.	ID=g17393.t2.intron20;Parent=g17393.t2;
OY813001.1_Germaria_angustata_genome_assembly,_chromosome:_4	AUGUSTUS	CDS	54914927	54915053	1	-	0	ID=g17393.t2.CDS21;Parent=g17393.t2;
OY813001.1_Germaria_angustata_genome_assembly,_chromosome:_4	AUGUSTUS	exon	54914927	54915053	.	-	.	ID=g17393.t2.exon21;Parent=g17393.t2;
OY813001.1_Germaria_angustata_genome_assembly,_chromosome:_4	AUGUSTUS	intron	54915054	54915114	1	-	.	ID=g17393.t2.intron21;Parent=g17393.t2;
OY813001.1_Germaria_angustata_genome_assembly,_chromosome:_4	AUGUSTUS	CDS	54915115	54915293	1	-	2	ID=g17393.t2.CDS22;Parent=g17393.t2;
OY813001.1_Germaria_angustata_genome_assembly,_chromosome:_4	AUGUSTUS	exon	54915115	54915293	.	-	.	ID=g17393.t2.exon22;Parent=g17393.t2;
OY813001.1_Germaria_angustata_genome_assembly,_chromosome:_4	AUGUSTUS	intron	54915294	54916396	1	-	.	ID=g17393.t2.intron22;Parent=g17393.t2;
OY813001.1_Germaria_angustata_genome_assembly,_chromosome:_4	AUGUSTUS	CDS	54916397	54916574	1	-	0	ID=g17393.t2.CDS23;Parent=g17393.t2;
OY813001.1_Germaria_angustata_genome_assembly,_chromosome:_4	AUGUSTUS	exon	54916397	54916574	.	-	.	ID=g17393.t2.exon23;Parent=g17393.t2;
OY813001.1_Germaria_angustata_genome_assembly,_chromosome:_4	AUGUSTUS	intron	54916575	54916646	1	-	.	ID=g17393.t2.intron23;Parent=g17393.t2;
OY813001.1_Germaria_angustata_genome_assembly,_chromosome:_4	AUGUSTUS	CDS	54916647	54917625	1	-	1	ID=g17393.t2.CDS24;Parent=g17393.t2;
OY813001.1_Germaria_angustata_genome_assembly,_chromosome:_4	AUGUSTUS	exon	54916647	54917625	.	-	.	ID=g17393.t2.exon24;Parent=g17393.t2;
OY813001.1_Germaria_angustata_genome_assembly,_chromosome:_4	AUGUSTUS	intron	54917626	54917683	1	-	.	ID=g17393.t2.intron24;Parent=g17393.t2;
OY813001.1_Germaria_angustata_genome_assembly,_chromosome:_4	AUGUSTUS	CDS	54917684	54917826	1	-	0	ID=g17393.t2.CDS25;Parent=g17393.t2;
OY813001.1_Germaria_angustata_genome_assembly,_chromosome:_4	AUGUSTUS	exon	54917684	54917826	.	-	.	ID=g17393.t2.exon25;Parent=g17393.t2;
OY813001.1_Germaria_angustata_genome_assembly,_chromosome:_4	AUGUSTUS	intron	54917827	54917882	1	-	.	ID=g17393.t2.intron25;Parent=g17393.t2;
OY813001.1_Germaria_angustata_genome_assembly,_chromosome:_4	AUGUSTUS	CDS	54917883	54918128	1	-	0	ID=g17393.t2.CDS26;Parent=g17393.t2;
OY813001.1_Germaria_angustata_genome_assembly,_chromosome:_4	AUGUSTUS	exon	54917883	54918128	.	-	.	ID=g17393.t2.exon26;Parent=g17393.t2;
OY813001.1_Germaria_angustata_genome_assembly,_chromosome:_4	AUGUSTUS	intron	54918129	54918755	1	-	.	ID=g17393.t2.intron26;Parent=g17393.t2;
OY813001.1_Germaria_angustata_genome_assembly,_chromosome:_4	AUGUSTUS	CDS	54918756	54918854	1	-	0	ID=g17393.t2.CDS27;Parent=g17393.t2;
OY813001.1_Germaria_angustata_genome_assembly,_chromosome:_4	AUGUSTUS	exon	54918756	54918854	.	-	.	ID=g17393.t2.exon27;Parent=g17393.t2;
OY813001.1_Germaria_angustata_genome_assembly,_chromosome:_4	AUGUSTUS	intron	54918855	54918920	1	-	.	ID=g17393.t2.intron27;Parent=g17393.t2;
OY813001.1_Germaria_angustata_genome_assembly,_chromosome:_4	AUGUSTUS	CDS	54918921	54919141	1	-	2	ID=g17393.t2.CDS28;Parent=g17393.t2;
OY813001.1_Germaria_angustata_genome_assembly,_chromosome:_4	AUGUSTUS	exon	54918921	54919141	.	-	.	ID=g17393.t2.exon28;Parent=g17393.t2;
OY813001.1_Germaria_angustata_genome_assembly,_chromosome:_4	AUGUSTUS	intron	54919142	54919210	1	-	.	ID=g17393.t2.intron28;Parent=g17393.t2;
OY813001.1_Germaria_angustata_genome_assembly,_chromosome:_4	AUGUSTUS	CDS	54919211	54919378	1	-	2	ID=g17393.t2.CDS29;Parent=g17393.t2;
OY813001.1_Germaria_angustata_genome_assembly,_chromosome:_4	AUGUSTUS	exon	54919211	54919378	.	-	.	ID=g17393.t2.exon29;Parent=g17393.t2;
OY813001.1_Germaria_angustata_genome_assembly,_chromosome:_4	AUGUSTUS	intron	54919379	54919431	1	-	.	ID=g17393.t2.intron29;Parent=g17393.t2;
OY813001.1_Germaria_angustata_genome_assembly,_chromosome:_4	AUGUSTUS	CDS	54919432	54919747	1	-	0	ID=g17393.t2.CDS30;Parent=g17393.t2;
OY813001.1_Germaria_angustata_genome_assembly,_chromosome:_4	AUGUSTUS	exon	54919432	54919747	.	-	.	ID=g17393.t2.exon30;Parent=g17393.t2;
OY813001.1_Germaria_angustata_genome_assembly,_chromosome:_4	AUGUSTUS	start_codon	54919745	54919747	.	-	0	ID=g17393.t2.start1;Parent=g17393.t2;
OY813001.1_Germaria_angustata_genome_assembly,_chromosome:_4	AUGUSTUS	gene	54920254	54920574	.	+	.	ID=g17394;
OY813001.1_Germaria_angustata_genome_assembly,_chromosome:_4	AUGUSTUS	mRNA	54920254	54920574	1	+	.	ID=g17394.t1;Parent=g17394;
OY813001.1_Germaria_angustata_genome_assembly,_chromosome:_4	AUGUSTUS	start_codon	54920254	54920256	.	+	0	ID=g17394.t1.start1;Parent=g17394.t1;
OY813001.1_Germaria_angustata_genome_assembly,_chromosome:_4	AUGUSTUS	CDS	54920254	54920428	1	+	0	ID=g17394.t1.CDS1;Parent=g17394.t1;
OY813001.1_Germaria_angustata_genome_assembly,_chromosome:_4	AUGUSTUS	exon	54920254	54920428	.	+	.	ID=g17394.t1.exon1;Parent=g17394.t1;
OY813001.1_Germaria_angustata_genome_assembly,_chromosome:_4	AUGUSTUS	intron	54920429	54920482	1	+	.	ID=g17394.t1.intron1;Parent=g17394.t1;
OY813001.1_Germaria_angustata_genome_assembly,_chromosome:_4	AUGUSTUS	CDS	54920483	54920574	1	+	2	ID=g17394.t1.CDS2;Parent=g17394.t1;
OY813001.1_Germaria_angustata_genome_assembly,_chromosome:_4	AUGUSTUS	exon	54920483	54920574	.	+	.	ID=g17394.t1.exon2;Parent=g17394.t1;
OY813001.1_Germaria_angustata_genome_assembly,_chromosome:_4	AUGUSTUS	stop_codon	54920572	54920574	.	+	0	ID=g17394.t1.stop1;Parent=g17394.t1;
OY813001.1_Germaria_angustata_genome_assembly,_chromosome:_4	AUGUSTUS	gene	55085138	55085400	.	+	.	ID=g17395;
OY813001.1_Germaria_angustata_genome_assembly,_chromosome:_4	AUGUSTUS	mRNA	55085138	55085400	1	+	.	ID=g17395.t1;Parent=g17395;
OY813001.1_Germaria_angustata_genome_assembly,_chromosome:_4	AUGUSTUS	start_codon	55085138	55085140	.	+	0	ID=g17395.t1.start1;Parent=g17395.t1;
OY813001.1_Germaria_angustata_genome_assembly,_chromosome:_4	AUGUSTUS	CDS	55085138	55085184	1	+	0	ID=g17395.t1.CDS1;Parent=g17395.t1;
OY813001.1_Germaria_angustata_genome_assembly,_chromosome:_4	AUGUSTUS	exon	55085138	55085184	.	+	.	ID=g17395.t1.exon1;Parent=g17395.t1;
OY813001.1_Germaria_angustata_genome_assembly,_chromosome:_4	AUGUSTUS	intron	55085185	55085243	1	+	.	ID=g17395.t1.intron1;Parent=g17395.t1;
OY813001.1_Germaria_angustata_genome_assembly,_chromosome:_4	AUGUSTUS	CDS	55085244	55085400	1	+	1	ID=g17395.t1.CDS2;Parent=g17395.t1;
OY813001.1_Germaria_angustata_genome_assembly,_chromosome:_4	AUGUSTUS	exon	55085244	55085400	.	+	.	ID=g17395.t1.exon2;Parent=g17395.t1;
OY813001.1_Germaria_angustata_genome_assembly,_chromosome:_4	AUGUSTUS	stop_codon	55085398	55085400	.	+	0	ID=g17395.t1.stop1;Parent=g17395.t1;
OY813001.1_Germaria_angustata_genome_assembly,_chromosome:_4	AUGUSTUS	gene	55085632	55086792	.	+	.	ID=g17396;
OY813001.1_Germaria_angustata_genome_assembly,_chromosome:_4	AUGUSTUS	mRNA	55085632	55086792	0.77	+	.	ID=g17396.t1;Parent=g17396;
OY813001.1_Germaria_angustata_genome_assembly,_chromosome:_4	AUGUSTUS	start_codon	55085632	55085634	.	+	0	ID=g17396.t1.start1;Parent=g17396.t1;
OY813001.1_Germaria_angustata_genome_assembly,_chromosome:_4	AUGUSTUS	CDS	55085632	55086792	0.77	+	0	ID=g17396.t1.CDS1;Parent=g17396.t1;
OY813001.1_Germaria_angustata_genome_assembly,_chromosome:_4	AUGUSTUS	exon	55085632	55086792	.	+	.	ID=g17396.t1.exon1;Parent=g17396.t1;
OY813001.1_Germaria_angustata_genome_assembly,_chromosome:_4	AUGUSTUS	stop_codon	55086790	55086792	.	+	0	ID=g17396.t1.stop1;Parent=g17396.t1;
OY813001.1_Germaria_angustata_genome_assembly,_chromosome:_4	AUGUSTUS	gene	55140334	55144954	.	+	.	ID=g17397;
OY813001.1_Germaria_angustata_genome_assembly,_chromosome:_4	AUGUSTUS	mRNA	55140334	55144954	0.97	+	.	ID=g17397.t1;Parent=g17397;
OY813001.1_Germaria_angustata_genome_assembly,_chromosome:_4	AUGUSTUS	start_codon	55140334	55140336	.	+	0	ID=g17397.t1.start1;Parent=g17397.t1;
OY813001.1_Germaria_angustata_genome_assembly,_chromosome:_4	AUGUSTUS	CDS	55140334	55141332	1	+	0	ID=g17397.t1.CDS1;Parent=g17397.t1;
OY813001.1_Germaria_angustata_genome_assembly,_chromosome:_4	AUGUSTUS	exon	55140334	55141332	.	+	.	ID=g17397.t1.exon1;Parent=g17397.t1;
OY813001.1_Germaria_angustata_genome_assembly,_chromosome:_4	AUGUSTUS	intron	55141333	55144819	1	+	.	ID=g17397.t1.intron1;Parent=g17397.t1;
OY813001.1_Germaria_angustata_genome_assembly,_chromosome:_4	AUGUSTUS	CDS	55144820	55144954	0.97	+	0	ID=g17397.t1.CDS2;Parent=g17397.t1;
OY813001.1_Germaria_angustata_genome_assembly,_chromosome:_4	AUGUSTUS	exon	55144820	55144954	.	+	.	ID=g17397.t1.exon2;Parent=g17397.t1;
OY813001.1_Germaria_angustata_genome_assembly,_chromosome:_4	AUGUSTUS	stop_codon	55144952	55144954	.	+	0	ID=g17397.t1.stop1;Parent=g17397.t1;
OY813001.1_Germaria_angustata_genome_assembly,_chromosome:_4	AUGUSTUS	gene	55202798	55207117	.	+	.	ID=g17398;
OY813001.1_Germaria_angustata_genome_assembly,_chromosome:_4	AUGUSTUS	mRNA	55202798	55207117	0.67	+	.	ID=g17398.t1;Parent=g17398;
OY813001.1_Germaria_angustata_genome_assembly,_chromosome:_4	AUGUSTUS	start_codon	55202798	55202800	.	+	0	ID=g17398.t1.start1;Parent=g17398.t1;
OY813001.1_Germaria_angustata_genome_assembly,_chromosome:_4	AUGUSTUS	CDS	55202798	55203532	0.92	+	0	ID=g17398.t1.CDS1;Parent=g17398.t1;
OY813001.1_Germaria_angustata_genome_assembly,_chromosome:_4	AUGUSTUS	exon	55202798	55203532	.	+	.	ID=g17398.t1.exon1;Parent=g17398.t1;
OY813001.1_Germaria_angustata_genome_assembly,_chromosome:_4	AUGUSTUS	intron	55203533	55207051	0.67	+	.	ID=g17398.t1.intron1;Parent=g17398.t1;
OY813001.1_Germaria_angustata_genome_assembly,_chromosome:_4	AUGUSTUS	CDS	55207052	55207117	0.67	+	0	ID=g17398.t1.CDS2;Parent=g17398.t1;
OY813001.1_Germaria_angustata_genome_assembly,_chromosome:_4	AUGUSTUS	exon	55207052	55207117	.	+	.	ID=g17398.t1.exon2;Parent=g17398.t1;
OY813001.1_Germaria_angustata_genome_assembly,_chromosome:_4	AUGUSTUS	stop_codon	55207115	55207117	.	+	0	ID=g17398.t1.stop1;Parent=g17398.t1;
OY813001.1_Germaria_angustata_genome_assembly,_chromosome:_4	AUGUSTUS	gene	55337010	55337546	.	+	.	ID=g17399;
OY813001.1_Germaria_angustata_genome_assembly,_chromosome:_4	AUGUSTUS	mRNA	55337010	55337546	0.52	+	.	ID=g17399.t1;Parent=g17399;
OY813001.1_Germaria_angustata_genome_assembly,_chromosome:_4	AUGUSTUS	start_codon	55337010	55337012	.	+	0	ID=g17399.t1.start1;Parent=g17399.t1;
OY813001.1_Germaria_angustata_genome_assembly,_chromosome:_4	AUGUSTUS	CDS	55337010	55337225	1	+	0	ID=g17399.t1.CDS1;Parent=g17399.t1;
OY813001.1_Germaria_angustata_genome_assembly,_chromosome:_4	AUGUSTUS	exon	55337010	55337225	.	+	.	ID=g17399.t1.exon1;Parent=g17399.t1;
OY813001.1_Germaria_angustata_genome_assembly,_chromosome:_4	AUGUSTUS	intron	55337226	55337335	1	+	.	ID=g17399.t1.intron1;Parent=g17399.t1;
OY813001.1_Germaria_angustata_genome_assembly,_chromosome:_4	AUGUSTUS	CDS	55337336	55337437	0.56	+	0	ID=g17399.t1.CDS2;Parent=g17399.t1;
OY813001.1_Germaria_angustata_genome_assembly,_chromosome:_4	AUGUSTUS	exon	55337336	55337437	.	+	.	ID=g17399.t1.exon2;Parent=g17399.t1;
OY813001.1_Germaria_angustata_genome_assembly,_chromosome:_4	AUGUSTUS	intron	55337438	55337519	0.52	+	.	ID=g17399.t1.intron2;Parent=g17399.t1;
OY813001.1_Germaria_angustata_genome_assembly,_chromosome:_4	AUGUSTUS	CDS	55337520	55337546	0.81	+	0	ID=g17399.t1.CDS3;Parent=g17399.t1;
OY813001.1_Germaria_angustata_genome_assembly,_chromosome:_4	AUGUSTUS	exon	55337520	55337546	.	+	.	ID=g17399.t1.exon3;Parent=g17399.t1;
OY813001.1_Germaria_angustata_genome_assembly,_chromosome:_4	AUGUSTUS	stop_codon	55337544	55337546	.	+	0	ID=g17399.t1.stop1;Parent=g17399.t1;
OY813001.1_Germaria_angustata_genome_assembly,_chromosome:_4	AUGUSTUS	gene	55447054	55448762	.	+	.	ID=g17400;
OY813001.1_Germaria_angustata_genome_assembly,_chromosome:_4	AUGUSTUS	mRNA	55447054	55448762	1	+	.	ID=g17400.t1;Parent=g17400;
OY813001.1_Germaria_angustata_genome_assembly,_chromosome:_4	AUGUSTUS	start_codon	55447054	55447056	.	+	0	ID=g17400.t1.start1;Parent=g17400.t1;
OY813001.1_Germaria_angustata_genome_assembly,_chromosome:_4	AUGUSTUS	CDS	55447054	55447107	1	+	0	ID=g17400.t1.CDS1;Parent=g17400.t1;
OY813001.1_Germaria_angustata_genome_assembly,_chromosome:_4	AUGUSTUS	exon	55447054	55447107	.	+	.	ID=g17400.t1.exon1;Parent=g17400.t1;
OY813001.1_Germaria_angustata_genome_assembly,_chromosome:_4	AUGUSTUS	intron	55447108	55448041	1	+	.	ID=g17400.t1.intron1;Parent=g17400.t1;
OY813001.1_Germaria_angustata_genome_assembly,_chromosome:_4	AUGUSTUS	CDS	55448042	55448143	1	+	0	ID=g17400.t1.CDS2;Parent=g17400.t1;
OY813001.1_Germaria_angustata_genome_assembly,_chromosome:_4	AUGUSTUS	exon	55448042	55448143	.	+	.	ID=g17400.t1.exon2;Parent=g17400.t1;
OY813001.1_Germaria_angustata_genome_assembly,_chromosome:_4	AUGUSTUS	intron	55448144	55448276	1	+	.	ID=g17400.t1.intron2;Parent=g17400.t1;
OY813001.1_Germaria_angustata_genome_assembly,_chromosome:_4	AUGUSTUS	CDS	55448277	55448762	1	+	0	ID=g17400.t1.CDS3;Parent=g17400.t1;
OY813001.1_Germaria_angustata_genome_assembly,_chromosome:_4	AUGUSTUS	exon	55448277	55448762	.	+	.	ID=g17400.t1.exon3;Parent=g17400.t1;
OY813001.1_Germaria_angustata_genome_assembly,_chromosome:_4	AUGUSTUS	stop_codon	55448760	55448762	.	+	0	ID=g17400.t1.stop1;Parent=g17400.t1;
OY813001.1_Germaria_angustata_genome_assembly,_chromosome:_4	AUGUSTUS	gene	55454208	55455146	.	+	.	ID=g17401;
OY813001.1_Germaria_angustata_genome_assembly,_chromosome:_4	AUGUSTUS	mRNA	55454208	55455146	1	+	.	ID=g17401.t1;Parent=g17401;
OY813001.1_Germaria_angustata_genome_assembly,_chromosome:_4	AUGUSTUS	start_codon	55454208	55454210	.	+	0	ID=g17401.t1.start1;Parent=g17401.t1;
OY813001.1_Germaria_angustata_genome_assembly,_chromosome:_4	AUGUSTUS	CDS	55454208	55454257	1	+	0	ID=g17401.t1.CDS1;Parent=g17401.t1;
OY813001.1_Germaria_angustata_genome_assembly,_chromosome:_4	AUGUSTUS	exon	55454208	55454257	.	+	.	ID=g17401.t1.exon1;Parent=g17401.t1;
OY813001.1_Germaria_angustata_genome_assembly,_chromosome:_4	AUGUSTUS	intron	55454258	55454308	1	+	.	ID=g17401.t1.intron1;Parent=g17401.t1;
OY813001.1_Germaria_angustata_genome_assembly,_chromosome:_4	AUGUSTUS	CDS	55454309	55455146	1	+	1	ID=g17401.t1.CDS2;Parent=g17401.t1;
OY813001.1_Germaria_angustata_genome_assembly,_chromosome:_4	AUGUSTUS	exon	55454309	55455146	.	+	.	ID=g17401.t1.exon2;Parent=g17401.t1;
OY813001.1_Germaria_angustata_genome_assembly,_chromosome:_4	AUGUSTUS	stop_codon	55455144	55455146	.	+	0	ID=g17401.t1.stop1;Parent=g17401.t1;
OY813001.1_Germaria_angustata_genome_assembly,_chromosome:_4	AUGUSTUS	gene	55467502	55470117	.	-	.	ID=g17402;
OY813001.1_Germaria_angustata_genome_assembly,_chromosome:_4	AUGUSTUS	mRNA	55467502	55470117	1	-	.	ID=g17402.t1;Parent=g17402;
OY813001.1_Germaria_angustata_genome_assembly,_chromosome:_4	AUGUSTUS	stop_codon	55467502	55467504	.	-	0	ID=g17402.t1.stop1;Parent=g17402.t1;
OY813001.1_Germaria_angustata_genome_assembly,_chromosome:_4	AUGUSTUS	CDS	55467502	55470117	1	-	0	ID=g17402.t1.CDS1;Parent=g17402.t1;
OY813001.1_Germaria_angustata_genome_assembly,_chromosome:_4	AUGUSTUS	exon	55467502	55470117	.	-	.	ID=g17402.t1.exon1;Parent=g17402.t1;
OY813001.1_Germaria_angustata_genome_assembly,_chromosome:_4	AUGUSTUS	start_codon	55470115	55470117	.	-	0	ID=g17402.t1.start1;Parent=g17402.t1;
OY813001.1_Germaria_angustata_genome_assembly,_chromosome:_4	AUGUSTUS	gene	55470479	55470822	.	+	.	ID=g17403;
OY813001.1_Germaria_angustata_genome_assembly,_chromosome:_4	AUGUSTUS	mRNA	55470479	55470822	1	+	.	ID=g17403.t1;Parent=g17403;
OY813001.1_Germaria_angustata_genome_assembly,_chromosome:_4	AUGUSTUS	start_codon	55470479	55470481	.	+	0	ID=g17403.t1.start1;Parent=g17403.t1;
OY813001.1_Germaria_angustata_genome_assembly,_chromosome:_4	AUGUSTUS	CDS	55470479	55470578	1	+	0	ID=g17403.t1.CDS1;Parent=g17403.t1;
OY813001.1_Germaria_angustata_genome_assembly,_chromosome:_4	AUGUSTUS	exon	55470479	55470578	.	+	.	ID=g17403.t1.exon1;Parent=g17403.t1;
OY813001.1_Germaria_angustata_genome_assembly,_chromosome:_4	AUGUSTUS	intron	55470579	55470631	1	+	.	ID=g17403.t1.intron1;Parent=g17403.t1;
OY813001.1_Germaria_angustata_genome_assembly,_chromosome:_4	AUGUSTUS	CDS	55470632	55470822	1	+	2	ID=g17403.t1.CDS2;Parent=g17403.t1;
OY813001.1_Germaria_angustata_genome_assembly,_chromosome:_4	AUGUSTUS	exon	55470632	55470822	.	+	.	ID=g17403.t1.exon2;Parent=g17403.t1;
OY813001.1_Germaria_angustata_genome_assembly,_chromosome:_4	AUGUSTUS	stop_codon	55470820	55470822	.	+	0	ID=g17403.t1.stop1;Parent=g17403.t1;
OY813001.1_Germaria_angustata_genome_assembly,_chromosome:_4	AUGUSTUS	gene	55470962	55472321	.	-	.	ID=g17404;
OY813001.1_Germaria_angustata_genome_assembly,_chromosome:_4	AUGUSTUS	mRNA	55470962	55472321	1	-	.	ID=g17404.t1;Parent=g17404;
OY813001.1_Germaria_angustata_genome_assembly,_chromosome:_4	AUGUSTUS	stop_codon	55470962	55470964	.	-	0	ID=g17404.t1.stop1;Parent=g17404.t1;
OY813001.1_Germaria_angustata_genome_assembly,_chromosome:_4	AUGUSTUS	CDS	55470962	55471483	1	-	0	ID=g17404.t1.CDS1;Parent=g17404.t1;
OY813001.1_Germaria_angustata_genome_assembly,_chromosome:_4	AUGUSTUS	exon	55470962	55471483	.	-	.	ID=g17404.t1.exon1;Parent=g17404.t1;
OY813001.1_Germaria_angustata_genome_assembly,_chromosome:_4	AUGUSTUS	intron	55471484	55471556	1	-	.	ID=g17404.t1.intron1;Parent=g17404.t1;
OY813001.1_Germaria_angustata_genome_assembly,_chromosome:_4	AUGUSTUS	CDS	55471557	55472321	1	-	0	ID=g17404.t1.CDS2;Parent=g17404.t1;
OY813001.1_Germaria_angustata_genome_assembly,_chromosome:_4	AUGUSTUS	exon	55471557	55472321	.	-	.	ID=g17404.t1.exon2;Parent=g17404.t1;
OY813001.1_Germaria_angustata_genome_assembly,_chromosome:_4	AUGUSTUS	start_codon	55472319	55472321	.	-	0	ID=g17404.t1.start1;Parent=g17404.t1;
OY813001.1_Germaria_angustata_genome_assembly,_chromosome:_4	AUGUSTUS	gene	55472923	55473831	.	+	.	ID=g17405;
OY813001.1_Germaria_angustata_genome_assembly,_chromosome:_4	AUGUSTUS	mRNA	55472923	55473831	1	+	.	ID=g17405.t1;Parent=g17405;
OY813001.1_Germaria_angustata_genome_assembly,_chromosome:_4	AUGUSTUS	start_codon	55472923	55472925	.	+	0	ID=g17405.t1.start1;Parent=g17405.t1;
OY813001.1_Germaria_angustata_genome_assembly,_chromosome:_4	AUGUSTUS	CDS	55472923	55473026	1	+	0	ID=g17405.t1.CDS1;Parent=g17405.t1;
OY813001.1_Germaria_angustata_genome_assembly,_chromosome:_4	AUGUSTUS	exon	55472923	55473026	.	+	.	ID=g17405.t1.exon1;Parent=g17405.t1;
OY813001.1_Germaria_angustata_genome_assembly,_chromosome:_4	AUGUSTUS	intron	55473027	55473097	1	+	.	ID=g17405.t1.intron1;Parent=g17405.t1;
OY813001.1_Germaria_angustata_genome_assembly,_chromosome:_4	AUGUSTUS	CDS	55473098	55473512	1	+	1	ID=g17405.t1.CDS2;Parent=g17405.t1;
OY813001.1_Germaria_angustata_genome_assembly,_chromosome:_4	AUGUSTUS	exon	55473098	55473512	.	+	.	ID=g17405.t1.exon2;Parent=g17405.t1;
OY813001.1_Germaria_angustata_genome_assembly,_chromosome:_4	AUGUSTUS	intron	55473513	55473568	1	+	.	ID=g17405.t1.intron2;Parent=g17405.t1;
OY813001.1_Germaria_angustata_genome_assembly,_chromosome:_4	AUGUSTUS	CDS	55473569	55473670	1	+	0	ID=g17405.t1.CDS3;Parent=g17405.t1;
OY813001.1_Germaria_angustata_genome_assembly,_chromosome:_4	AUGUSTUS	exon	55473569	55473670	.	+	.	ID=g17405.t1.exon3;Parent=g17405.t1;
OY813001.1_Germaria_angustata_genome_assembly,_chromosome:_4	AUGUSTUS	intron	55473671	55473726	1	+	.	ID=g17405.t1.intron3;Parent=g17405.t1;
OY813001.1_Germaria_angustata_genome_assembly,_chromosome:_4	AUGUSTUS	CDS	55473727	55473831	1	+	0	ID=g17405.t1.CDS4;Parent=g17405.t1;
OY813001.1_Germaria_angustata_genome_assembly,_chromosome:_4	AUGUSTUS	exon	55473727	55473831	.	+	.	ID=g17405.t1.exon4;Parent=g17405.t1;
OY813001.1_Germaria_angustata_genome_assembly,_chromosome:_4	AUGUSTUS	stop_codon	55473829	55473831	.	+	0	ID=g17405.t1.stop1;Parent=g17405.t1;
OY813001.1_Germaria_angustata_genome_assembly,_chromosome:_4	AUGUSTUS	gene	55474286	55475994	.	-	.	ID=g17406;
OY813001.1_Germaria_angustata_genome_assembly,_chromosome:_4	AUGUSTUS	mRNA	55474286	55475994	1	-	.	ID=g17406.t1;Parent=g17406;
OY813001.1_Germaria_angustata_genome_assembly,_chromosome:_4	AUGUSTUS	stop_codon	55474286	55474288	.	-	0	ID=g17406.t1.stop1;Parent=g17406.t1;
OY813001.1_Germaria_angustata_genome_assembly,_chromosome:_4	AUGUSTUS	CDS	55474286	55474484	1	-	1	ID=g17406.t1.CDS1;Parent=g17406.t1;
OY813001.1_Germaria_angustata_genome_assembly,_chromosome:_4	AUGUSTUS	exon	55474286	55474484	.	-	.	ID=g17406.t1.exon1;Parent=g17406.t1;
OY813001.1_Germaria_angustata_genome_assembly,_chromosome:_4	AUGUSTUS	intron	55474485	55474556	1	-	.	ID=g17406.t1.intron1;Parent=g17406.t1;
OY813001.1_Germaria_angustata_genome_assembly,_chromosome:_4	AUGUSTUS	CDS	55474557	55475384	1	-	1	ID=g17406.t1.CDS2;Parent=g17406.t1;
OY813001.1_Germaria_angustata_genome_assembly,_chromosome:_4	AUGUSTUS	exon	55474557	55475384	.	-	.	ID=g17406.t1.exon2;Parent=g17406.t1;
OY813001.1_Germaria_angustata_genome_assembly,_chromosome:_4	AUGUSTUS	intron	55475385	55475497	1	-	.	ID=g17406.t1.intron2;Parent=g17406.t1;
OY813001.1_Germaria_angustata_genome_assembly,_chromosome:_4	AUGUSTUS	CDS	55475498	55475994	1	-	0	ID=g17406.t1.CDS3;Parent=g17406.t1;
OY813001.1_Germaria_angustata_genome_assembly,_chromosome:_4	AUGUSTUS	exon	55475498	55475994	.	-	.	ID=g17406.t1.exon3;Parent=g17406.t1;
OY813001.1_Germaria_angustata_genome_assembly,_chromosome:_4	AUGUSTUS	start_codon	55475992	55475994	.	-	0	ID=g17406.t1.start1;Parent=g17406.t1;
OY813001.1_Germaria_angustata_genome_assembly,_chromosome:_4	AUGUSTUS	gene	55477931	55481283	.	+	.	ID=g17407;
OY813001.1_Germaria_angustata_genome_assembly,_chromosome:_4	AUGUSTUS	mRNA	55477931	55481283	1	+	.	ID=g17407.t1;Parent=g17407;
OY813001.1_Germaria_angustata_genome_assembly,_chromosome:_4	AUGUSTUS	start_codon	55477931	55477933	.	+	0	ID=g17407.t1.start1;Parent=g17407.t1;
OY813001.1_Germaria_angustata_genome_assembly,_chromosome:_4	AUGUSTUS	CDS	55477931	55478736	1	+	0	ID=g17407.t1.CDS1;Parent=g17407.t1;
OY813001.1_Germaria_angustata_genome_assembly,_chromosome:_4	AUGUSTUS	exon	55477931	55478736	.	+	.	ID=g17407.t1.exon1;Parent=g17407.t1;
OY813001.1_Germaria_angustata_genome_assembly,_chromosome:_4	AUGUSTUS	intron	55478737	55479484	1	+	.	ID=g17407.t1.intron1;Parent=g17407.t1;
OY813001.1_Germaria_angustata_genome_assembly,_chromosome:_4	AUGUSTUS	CDS	55479485	55480836	1	+	1	ID=g17407.t1.CDS2;Parent=g17407.t1;
OY813001.1_Germaria_angustata_genome_assembly,_chromosome:_4	AUGUSTUS	exon	55479485	55480836	.	+	.	ID=g17407.t1.exon2;Parent=g17407.t1;
OY813001.1_Germaria_angustata_genome_assembly,_chromosome:_4	AUGUSTUS	intron	55480837	55480892	1	+	.	ID=g17407.t1.intron2;Parent=g17407.t1;
OY813001.1_Germaria_angustata_genome_assembly,_chromosome:_4	AUGUSTUS	CDS	55480893	55481096	1	+	2	ID=g17407.t1.CDS3;Parent=g17407.t1;
OY813001.1_Germaria_angustata_genome_assembly,_chromosome:_4	AUGUSTUS	exon	55480893	55481096	.	+	.	ID=g17407.t1.exon3;Parent=g17407.t1;
OY813001.1_Germaria_angustata_genome_assembly,_chromosome:_4	AUGUSTUS	intron	55481097	55481158	1	+	.	ID=g17407.t1.intron3;Parent=g17407.t1;
OY813001.1_Germaria_angustata_genome_assembly,_chromosome:_4	AUGUSTUS	CDS	55481159	55481283	1	+	2	ID=g17407.t1.CDS4;Parent=g17407.t1;
OY813001.1_Germaria_angustata_genome_assembly,_chromosome:_4	AUGUSTUS	exon	55481159	55481283	.	+	.	ID=g17407.t1.exon4;Parent=g17407.t1;
OY813001.1_Germaria_angustata_genome_assembly,_chromosome:_4	AUGUSTUS	stop_codon	55481281	55481283	.	+	0	ID=g17407.t1.stop1;Parent=g17407.t1;
OY813001.1_Germaria_angustata_genome_assembly,_chromosome:_4	AUGUSTUS	gene	55481367	55481813	.	-	.	ID=g17408;
OY813001.1_Germaria_angustata_genome_assembly,_chromosome:_4	AUGUSTUS	mRNA	55481367	55481813	1	-	.	ID=g17408.t1;Parent=g17408;
OY813001.1_Germaria_angustata_genome_assembly,_chromosome:_4	AUGUSTUS	stop_codon	55481367	55481369	.	-	0	ID=g17408.t1.stop1;Parent=g17408.t1;
OY813001.1_Germaria_angustata_genome_assembly,_chromosome:_4	AUGUSTUS	CDS	55481367	55481690	1	-	0	ID=g17408.t1.CDS1;Parent=g17408.t1;
OY813001.1_Germaria_angustata_genome_assembly,_chromosome:_4	AUGUSTUS	exon	55481367	55481690	.	-	.	ID=g17408.t1.exon1;Parent=g17408.t1;
OY813001.1_Germaria_angustata_genome_assembly,_chromosome:_4	AUGUSTUS	intron	55481691	55481750	1	-	.	ID=g17408.t1.intron1;Parent=g17408.t1;
OY813001.1_Germaria_angustata_genome_assembly,_chromosome:_4	AUGUSTUS	CDS	55481751	55481813	1	-	0	ID=g17408.t1.CDS2;Parent=g17408.t1;
OY813001.1_Germaria_angustata_genome_assembly,_chromosome:_4	AUGUSTUS	exon	55481751	55481813	.	-	.	ID=g17408.t1.exon2;Parent=g17408.t1;
OY813001.1_Germaria_angustata_genome_assembly,_chromosome:_4	AUGUSTUS	start_codon	55481811	55481813	.	-	0	ID=g17408.t1.start1;Parent=g17408.t1;
OY813001.1_Germaria_angustata_genome_assembly,_chromosome:_4	AUGUSTUS	gene	55482971	55487164	.	+	.	ID=g17409;
OY813001.1_Germaria_angustata_genome_assembly,_chromosome:_4	AUGUSTUS	mRNA	55482971	55487164	1	+	.	ID=g17409.t1;Parent=g17409;
OY813001.1_Germaria_angustata_genome_assembly,_chromosome:_4	AUGUSTUS	start_codon	55482971	55482973	.	+	0	ID=g17409.t1.start1;Parent=g17409.t1;
OY813001.1_Germaria_angustata_genome_assembly,_chromosome:_4	AUGUSTUS	CDS	55482971	55483027	1	+	0	ID=g17409.t1.CDS1;Parent=g17409.t1;
OY813001.1_Germaria_angustata_genome_assembly,_chromosome:_4	AUGUSTUS	exon	55482971	55483027	.	+	.	ID=g17409.t1.exon1;Parent=g17409.t1;
OY813001.1_Germaria_angustata_genome_assembly,_chromosome:_4	AUGUSTUS	intron	55483028	55484107	1	+	.	ID=g17409.t1.intron1;Parent=g17409.t1;
OY813001.1_Germaria_angustata_genome_assembly,_chromosome:_4	AUGUSTUS	CDS	55484108	55484593	1	+	0	ID=g17409.t1.CDS2;Parent=g17409.t1;
OY813001.1_Germaria_angustata_genome_assembly,_chromosome:_4	AUGUSTUS	exon	55484108	55484593	.	+	.	ID=g17409.t1.exon2;Parent=g17409.t1;
OY813001.1_Germaria_angustata_genome_assembly,_chromosome:_4	AUGUSTUS	intron	55484594	55484671	1	+	.	ID=g17409.t1.intron2;Parent=g17409.t1;
OY813001.1_Germaria_angustata_genome_assembly,_chromosome:_4	AUGUSTUS	CDS	55484672	55485823	1	+	0	ID=g17409.t1.CDS3;Parent=g17409.t1;
OY813001.1_Germaria_angustata_genome_assembly,_chromosome:_4	AUGUSTUS	exon	55484672	55485823	.	+	.	ID=g17409.t1.exon3;Parent=g17409.t1;
OY813001.1_Germaria_angustata_genome_assembly,_chromosome:_4	AUGUSTUS	intron	55485824	55485890	1	+	.	ID=g17409.t1.intron3;Parent=g17409.t1;
OY813001.1_Germaria_angustata_genome_assembly,_chromosome:_4	AUGUSTUS	CDS	55485891	55485954	1	+	0	ID=g17409.t1.CDS4;Parent=g17409.t1;
OY813001.1_Germaria_angustata_genome_assembly,_chromosome:_4	AUGUSTUS	exon	55485891	55485954	.	+	.	ID=g17409.t1.exon4;Parent=g17409.t1;
OY813001.1_Germaria_angustata_genome_assembly,_chromosome:_4	AUGUSTUS	intron	55485955	55486022	1	+	.	ID=g17409.t1.intron4;Parent=g17409.t1;
OY813001.1_Germaria_angustata_genome_assembly,_chromosome:_4	AUGUSTUS	CDS	55486023	55486669	1	+	2	ID=g17409.t1.CDS5;Parent=g17409.t1;
OY813001.1_Germaria_angustata_genome_assembly,_chromosome:_4	AUGUSTUS	exon	55486023	55486669	.	+	.	ID=g17409.t1.exon5;Parent=g17409.t1;
OY813001.1_Germaria_angustata_genome_assembly,_chromosome:_4	AUGUSTUS	intron	55486670	55486942	1	+	.	ID=g17409.t1.intron5;Parent=g17409.t1;
OY813001.1_Germaria_angustata_genome_assembly,_chromosome:_4	AUGUSTUS	CDS	55486943	55487164	1	+	0	ID=g17409.t1.CDS6;Parent=g17409.t1;
OY813001.1_Germaria_angustata_genome_assembly,_chromosome:_4	AUGUSTUS	exon	55486943	55487164	.	+	.	ID=g17409.t1.exon6;Parent=g17409.t1;
OY813001.1_Germaria_angustata_genome_assembly,_chromosome:_4	AUGUSTUS	stop_codon	55487162	55487164	.	+	0	ID=g17409.t1.stop1;Parent=g17409.t1;
OY813001.1_Germaria_angustata_genome_assembly,_chromosome:_4	AUGUSTUS	mRNA	55482971	55487164	1	+	.	ID=g17409.t2;Parent=g17409;
OY813001.1_Germaria_angustata_genome_assembly,_chromosome:_4	AUGUSTUS	start_codon	55482971	55482973	.	+	0	ID=g17409.t2.start1;Parent=g17409.t2;
OY813001.1_Germaria_angustata_genome_assembly,_chromosome:_4	AUGUSTUS	CDS	55482971	55483027	1	+	0	ID=g17409.t2.CDS1;Parent=g17409.t2;
OY813001.1_Germaria_angustata_genome_assembly,_chromosome:_4	AUGUSTUS	exon	55482971	55483027	.	+	.	ID=g17409.t2.exon1;Parent=g17409.t2;
OY813001.1_Germaria_angustata_genome_assembly,_chromosome:_4	AUGUSTUS	intron	55483028	55484107	1	+	.	ID=g17409.t2.intron1;Parent=g17409.t2;
OY813001.1_Germaria_angustata_genome_assembly,_chromosome:_4	AUGUSTUS	CDS	55484108	55484596	1	+	0	ID=g17409.t2.CDS2;Parent=g17409.t2;
OY813001.1_Germaria_angustata_genome_assembly,_chromosome:_4	AUGUSTUS	exon	55484108	55484596	.	+	.	ID=g17409.t2.exon2;Parent=g17409.t2;
OY813001.1_Germaria_angustata_genome_assembly,_chromosome:_4	AUGUSTUS	intron	55484597	55484671	1	+	.	ID=g17409.t2.intron2;Parent=g17409.t2;
OY813001.1_Germaria_angustata_genome_assembly,_chromosome:_4	AUGUSTUS	CDS	55484672	55485823	1	+	0	ID=g17409.t2.CDS3;Parent=g17409.t2;
OY813001.1_Germaria_angustata_genome_assembly,_chromosome:_4	AUGUSTUS	exon	55484672	55485823	.	+	.	ID=g17409.t2.exon3;Parent=g17409.t2;
OY813001.1_Germaria_angustata_genome_assembly,_chromosome:_4	AUGUSTUS	intron	55485824	55485890	1	+	.	ID=g17409.t2.intron3;Parent=g17409.t2;
OY813001.1_Germaria_angustata_genome_assembly,_chromosome:_4	AUGUSTUS	CDS	55485891	55485954	1	+	0	ID=g17409.t2.CDS4;Parent=g17409.t2;
OY813001.1_Germaria_angustata_genome_assembly,_chromosome:_4	AUGUSTUS	exon	55485891	55485954	.	+	.	ID=g17409.t2.exon4;Parent=g17409.t2;
OY813001.1_Germaria_angustata_genome_assembly,_chromosome:_4	AUGUSTUS	intron	55485955	55486022	1	+	.	ID=g17409.t2.intron4;Parent=g17409.t2;
OY813001.1_Germaria_angustata_genome_assembly,_chromosome:_4	AUGUSTUS	CDS	55486023	55486669	1	+	2	ID=g17409.t2.CDS5;Parent=g17409.t2;
OY813001.1_Germaria_angustata_genome_assembly,_chromosome:_4	AUGUSTUS	exon	55486023	55486669	.	+	.	ID=g17409.t2.exon5;Parent=g17409.t2;
OY813001.1_Germaria_angustata_genome_assembly,_chromosome:_4	AUGUSTUS	intron	55486670	55486942	1	+	.	ID=g17409.t2.intron5;Parent=g17409.t2;
OY813001.1_Germaria_angustata_genome_assembly,_chromosome:_4	AUGUSTUS	CDS	55486943	55487164	1	+	0	ID=g17409.t2.CDS6;Parent=g17409.t2;
OY813001.1_Germaria_angustata_genome_assembly,_chromosome:_4	AUGUSTUS	exon	55486943	55487164	.	+	.	ID=g17409.t2.exon6;Parent=g17409.t2;
OY813001.1_Germaria_angustata_genome_assembly,_chromosome:_4	AUGUSTUS	stop_codon	55487162	55487164	.	+	0	ID=g17409.t2.stop1;Parent=g17409.t2;
OY813001.1_Germaria_angustata_genome_assembly,_chromosome:_4	AUGUSTUS	gene	55594345	55599405	.	-	.	ID=g17410;
OY813001.1_Germaria_angustata_genome_assembly,_chromosome:_4	AUGUSTUS	mRNA	55594345	55599405	1	-	.	ID=g17410.t1;Parent=g17410;
OY813001.1_Germaria_angustata_genome_assembly,_chromosome:_4	AUGUSTUS	stop_codon	55594345	55594347	.	-	0	ID=g17410.t1.stop1;Parent=g17410.t1;
OY813001.1_Germaria_angustata_genome_assembly,_chromosome:_4	AUGUSTUS	CDS	55594345	55597587	1	-	0	ID=g17410.t1.CDS1;Parent=g17410.t1;
OY813001.1_Germaria_angustata_genome_assembly,_chromosome:_4	AUGUSTUS	exon	55594345	55597587	.	-	.	ID=g17410.t1.exon1;Parent=g17410.t1;
OY813001.1_Germaria_angustata_genome_assembly,_chromosome:_4	AUGUSTUS	intron	55597588	55597662	1	-	.	ID=g17410.t1.intron1;Parent=g17410.t1;
OY813001.1_Germaria_angustata_genome_assembly,_chromosome:_4	AUGUSTUS	CDS	55597663	55598580	1	-	0	ID=g17410.t1.CDS2;Parent=g17410.t1;
OY813001.1_Germaria_angustata_genome_assembly,_chromosome:_4	AUGUSTUS	exon	55597663	55598580	.	-	.	ID=g17410.t1.exon2;Parent=g17410.t1;
OY813001.1_Germaria_angustata_genome_assembly,_chromosome:_4	AUGUSTUS	intron	55598581	55598637	1	-	.	ID=g17410.t1.intron2;Parent=g17410.t1;
OY813001.1_Germaria_angustata_genome_assembly,_chromosome:_4	AUGUSTUS	CDS	55598638	55599280	1	-	1	ID=g17410.t1.CDS3;Parent=g17410.t1;
OY813001.1_Germaria_angustata_genome_assembly,_chromosome:_4	AUGUSTUS	exon	55598638	55599280	.	-	.	ID=g17410.t1.exon3;Parent=g17410.t1;
OY813001.1_Germaria_angustata_genome_assembly,_chromosome:_4	AUGUSTUS	intron	55599281	55599346	1	-	.	ID=g17410.t1.intron3;Parent=g17410.t1;
OY813001.1_Germaria_angustata_genome_assembly,_chromosome:_4	AUGUSTUS	CDS	55599347	55599405	1	-	0	ID=g17410.t1.CDS4;Parent=g17410.t1;
OY813001.1_Germaria_angustata_genome_assembly,_chromosome:_4	AUGUSTUS	exon	55599347	55599405	.	-	.	ID=g17410.t1.exon4;Parent=g17410.t1;
OY813001.1_Germaria_angustata_genome_assembly,_chromosome:_4	AUGUSTUS	start_codon	55599403	55599405	.	-	0	ID=g17410.t1.start1;Parent=g17410.t1;
OY813001.1_Germaria_angustata_genome_assembly,_chromosome:_4	AUGUSTUS	gene	55601438	55602569	.	+	.	ID=g17411;
OY813001.1_Germaria_angustata_genome_assembly,_chromosome:_4	AUGUSTUS	mRNA	55601438	55602569	1	+	.	ID=g17411.t1;Parent=g17411;
OY813001.1_Germaria_angustata_genome_assembly,_chromosome:_4	AUGUSTUS	start_codon	55601438	55601440	.	+	0	ID=g17411.t1.start1;Parent=g17411.t1;
OY813001.1_Germaria_angustata_genome_assembly,_chromosome:_4	AUGUSTUS	CDS	55601438	55601484	1	+	0	ID=g17411.t1.CDS1;Parent=g17411.t1;
OY813001.1_Germaria_angustata_genome_assembly,_chromosome:_4	AUGUSTUS	exon	55601438	55601484	.	+	.	ID=g17411.t1.exon1;Parent=g17411.t1;
OY813001.1_Germaria_angustata_genome_assembly,_chromosome:_4	AUGUSTUS	intron	55601485	55602160	1	+	.	ID=g17411.t1.intron1;Parent=g17411.t1;
OY813001.1_Germaria_angustata_genome_assembly,_chromosome:_4	AUGUSTUS	CDS	55602161	55602569	1	+	1	ID=g17411.t1.CDS2;Parent=g17411.t1;
OY813001.1_Germaria_angustata_genome_assembly,_chromosome:_4	AUGUSTUS	exon	55602161	55602569	.	+	.	ID=g17411.t1.exon2;Parent=g17411.t1;
OY813001.1_Germaria_angustata_genome_assembly,_chromosome:_4	AUGUSTUS	stop_codon	55602567	55602569	.	+	0	ID=g17411.t1.stop1;Parent=g17411.t1;
OY813001.1_Germaria_angustata_genome_assembly,_chromosome:_4	AUGUSTUS	gene	55612837	55618424	.	+	.	ID=g17412;
OY813001.1_Germaria_angustata_genome_assembly,_chromosome:_4	AUGUSTUS	mRNA	55612837	55618424	1	+	.	ID=g17412.t1;Parent=g17412;
OY813001.1_Germaria_angustata_genome_assembly,_chromosome:_4	AUGUSTUS	start_codon	55612837	55612839	.	+	0	ID=g17412.t1.start1;Parent=g17412.t1;
OY813001.1_Germaria_angustata_genome_assembly,_chromosome:_4	AUGUSTUS	CDS	55612837	55613192	1	+	0	ID=g17412.t1.CDS1;Parent=g17412.t1;
OY813001.1_Germaria_angustata_genome_assembly,_chromosome:_4	AUGUSTUS	exon	55612837	55613192	.	+	.	ID=g17412.t1.exon1;Parent=g17412.t1;
OY813001.1_Germaria_angustata_genome_assembly,_chromosome:_4	AUGUSTUS	intron	55613193	55617414	1	+	.	ID=g17412.t1.intron1;Parent=g17412.t1;
OY813001.1_Germaria_angustata_genome_assembly,_chromosome:_4	AUGUSTUS	CDS	55617415	55617583	1	+	1	ID=g17412.t1.CDS2;Parent=g17412.t1;
OY813001.1_Germaria_angustata_genome_assembly,_chromosome:_4	AUGUSTUS	exon	55617415	55617583	.	+	.	ID=g17412.t1.exon2;Parent=g17412.t1;
OY813001.1_Germaria_angustata_genome_assembly,_chromosome:_4	AUGUSTUS	intron	55617584	55617639	1	+	.	ID=g17412.t1.intron2;Parent=g17412.t1;
OY813001.1_Germaria_angustata_genome_assembly,_chromosome:_4	AUGUSTUS	CDS	55617640	55617951	1	+	0	ID=g17412.t1.CDS3;Parent=g17412.t1;
OY813001.1_Germaria_angustata_genome_assembly,_chromosome:_4	AUGUSTUS	exon	55617640	55617951	.	+	.	ID=g17412.t1.exon3;Parent=g17412.t1;
OY813001.1_Germaria_angustata_genome_assembly,_chromosome:_4	AUGUSTUS	intron	55617952	55618013	1	+	.	ID=g17412.t1.intron3;Parent=g17412.t1;
OY813001.1_Germaria_angustata_genome_assembly,_chromosome:_4	AUGUSTUS	CDS	55618014	55618424	1	+	0	ID=g17412.t1.CDS4;Parent=g17412.t1;
OY813001.1_Germaria_angustata_genome_assembly,_chromosome:_4	AUGUSTUS	exon	55618014	55618424	.	+	.	ID=g17412.t1.exon4;Parent=g17412.t1;
OY813001.1_Germaria_angustata_genome_assembly,_chromosome:_4	AUGUSTUS	stop_codon	55618422	55618424	.	+	0	ID=g17412.t1.stop1;Parent=g17412.t1;
OY813001.1_Germaria_angustata_genome_assembly,_chromosome:_4	AUGUSTUS	gene	55747617	55748378	.	+	.	ID=g17413;
OY813001.1_Germaria_angustata_genome_assembly,_chromosome:_4	AUGUSTUS	mRNA	55747617	55748378	1	+	.	ID=g17413.t1;Parent=g17413;
OY813001.1_Germaria_angustata_genome_assembly,_chromosome:_4	AUGUSTUS	start_codon	55747617	55747619	.	+	0	ID=g17413.t1.start1;Parent=g17413.t1;
OY813001.1_Germaria_angustata_genome_assembly,_chromosome:_4	AUGUSTUS	CDS	55747617	55748378	1	+	0	ID=g17413.t1.CDS1;Parent=g17413.t1;
OY813001.1_Germaria_angustata_genome_assembly,_chromosome:_4	AUGUSTUS	exon	55747617	55748378	.	+	.	ID=g17413.t1.exon1;Parent=g17413.t1;
OY813001.1_Germaria_angustata_genome_assembly,_chromosome:_4	AUGUSTUS	stop_codon	55748376	55748378	.	+	0	ID=g17413.t1.stop1;Parent=g17413.t1;
OY813001.1_Germaria_angustata_genome_assembly,_chromosome:_4	AUGUSTUS	gene	55754302	55754649	.	-	.	ID=g17414;
OY813001.1_Germaria_angustata_genome_assembly,_chromosome:_4	AUGUSTUS	mRNA	55754302	55754649	1	-	.	ID=g17414.t1;Parent=g17414;
OY813001.1_Germaria_angustata_genome_assembly,_chromosome:_4	AUGUSTUS	stop_codon	55754302	55754304	.	-	0	ID=g17414.t1.stop1;Parent=g17414.t1;
OY813001.1_Germaria_angustata_genome_assembly,_chromosome:_4	AUGUSTUS	CDS	55754302	55754649	1	-	0	ID=g17414.t1.CDS1;Parent=g17414.t1;
OY813001.1_Germaria_angustata_genome_assembly,_chromosome:_4	AUGUSTUS	exon	55754302	55754649	.	-	.	ID=g17414.t1.exon1;Parent=g17414.t1;
OY813001.1_Germaria_angustata_genome_assembly,_chromosome:_4	AUGUSTUS	start_codon	55754647	55754649	.	-	0	ID=g17414.t1.start1;Parent=g17414.t1;
OY813001.1_Germaria_angustata_genome_assembly,_chromosome:_4	AUGUSTUS	gene	55755328	55762066	.	+	.	ID=g17415;
OY813001.1_Germaria_angustata_genome_assembly,_chromosome:_4	AUGUSTUS	mRNA	55755328	55762066	0.46	+	.	ID=g17415.t1;Parent=g17415;
OY813001.1_Germaria_angustata_genome_assembly,_chromosome:_4	AUGUSTUS	CDS	55755328	55755330	0.46	+	0	ID=g17415.t1.CDS1;Parent=g17415.t1;
OY813001.1_Germaria_angustata_genome_assembly,_chromosome:_4	AUGUSTUS	exon	55755328	55755330	.	+	.	ID=g17415.t1.exon1;Parent=g17415.t1;
OY813001.1_Germaria_angustata_genome_assembly,_chromosome:_4	AUGUSTUS	start_codon	55755328	55755330	.	+	0	ID=g17415.t1.start1;Parent=g17415.t1;
OY813001.1_Germaria_angustata_genome_assembly,_chromosome:_4	AUGUSTUS	intron	55755331	55755916	0.46	+	.	ID=g17415.t1.intron1;Parent=g17415.t1;
OY813001.1_Germaria_angustata_genome_assembly,_chromosome:_4	AUGUSTUS	CDS	55755917	55756263	1	+	0	ID=g17415.t1.CDS2;Parent=g17415.t1;
OY813001.1_Germaria_angustata_genome_assembly,_chromosome:_4	AUGUSTUS	exon	55755917	55756263	.	+	.	ID=g17415.t1.exon2;Parent=g17415.t1;
OY813001.1_Germaria_angustata_genome_assembly,_chromosome:_4	AUGUSTUS	intron	55756264	55761435	0.99	+	.	ID=g17415.t1.intron2;Parent=g17415.t1;
OY813001.1_Germaria_angustata_genome_assembly,_chromosome:_4	AUGUSTUS	CDS	55761436	55762066	1	+	1	ID=g17415.t1.CDS3;Parent=g17415.t1;
OY813001.1_Germaria_angustata_genome_assembly,_chromosome:_4	AUGUSTUS	exon	55761436	55762066	.	+	.	ID=g17415.t1.exon3;Parent=g17415.t1;
OY813001.1_Germaria_angustata_genome_assembly,_chromosome:_4	AUGUSTUS	stop_codon	55762064	55762066	.	+	0	ID=g17415.t1.stop1;Parent=g17415.t1;
OY813001.1_Germaria_angustata_genome_assembly,_chromosome:_4	AUGUSTUS	gene	55788289	55788683	.	+	.	ID=g17416;
OY813001.1_Germaria_angustata_genome_assembly,_chromosome:_4	AUGUSTUS	mRNA	55788289	55788683	0.85	+	.	ID=g17416.t1;Parent=g17416;
OY813001.1_Germaria_angustata_genome_assembly,_chromosome:_4	AUGUSTUS	start_codon	55788289	55788291	.	+	0	ID=g17416.t1.start1;Parent=g17416.t1;
OY813001.1_Germaria_angustata_genome_assembly,_chromosome:_4	AUGUSTUS	CDS	55788289	55788296	1	+	0	ID=g17416.t1.CDS1;Parent=g17416.t1;
OY813001.1_Germaria_angustata_genome_assembly,_chromosome:_4	AUGUSTUS	exon	55788289	55788296	.	+	.	ID=g17416.t1.exon1;Parent=g17416.t1;
OY813001.1_Germaria_angustata_genome_assembly,_chromosome:_4	AUGUSTUS	intron	55788297	55788355	1	+	.	ID=g17416.t1.intron1;Parent=g17416.t1;
OY813001.1_Germaria_angustata_genome_assembly,_chromosome:_4	AUGUSTUS	CDS	55788356	55788397	0.85	+	1	ID=g17416.t1.CDS2;Parent=g17416.t1;
OY813001.1_Germaria_angustata_genome_assembly,_chromosome:_4	AUGUSTUS	exon	55788356	55788397	.	+	.	ID=g17416.t1.exon2;Parent=g17416.t1;
OY813001.1_Germaria_angustata_genome_assembly,_chromosome:_4	AUGUSTUS	intron	55788398	55788454	0.85	+	.	ID=g17416.t1.intron2;Parent=g17416.t1;
OY813001.1_Germaria_angustata_genome_assembly,_chromosome:_4	AUGUSTUS	CDS	55788455	55788683	0.85	+	1	ID=g17416.t1.CDS3;Parent=g17416.t1;
OY813001.1_Germaria_angustata_genome_assembly,_chromosome:_4	AUGUSTUS	exon	55788455	55788683	.	+	.	ID=g17416.t1.exon3;Parent=g17416.t1;
OY813001.1_Germaria_angustata_genome_assembly,_chromosome:_4	AUGUSTUS	stop_codon	55788681	55788683	.	+	0	ID=g17416.t1.stop1;Parent=g17416.t1;
OY813001.1_Germaria_angustata_genome_assembly,_chromosome:_4	AUGUSTUS	gene	55901542	55902219	.	-	.	ID=g17417;
OY813001.1_Germaria_angustata_genome_assembly,_chromosome:_4	AUGUSTUS	mRNA	55901542	55902219	0.23	-	.	ID=g17417.t1;Parent=g17417;
OY813001.1_Germaria_angustata_genome_assembly,_chromosome:_4	AUGUSTUS	stop_codon	55901542	55901544	.	-	0	ID=g17417.t1.stop1;Parent=g17417.t1;
OY813001.1_Germaria_angustata_genome_assembly,_chromosome:_4	AUGUSTUS	CDS	55901542	55902020	0.62	-	2	ID=g17417.t1.CDS1;Parent=g17417.t1;
OY813001.1_Germaria_angustata_genome_assembly,_chromosome:_4	AUGUSTUS	exon	55901542	55902020	.	-	.	ID=g17417.t1.exon1;Parent=g17417.t1;
OY813001.1_Germaria_angustata_genome_assembly,_chromosome:_4	AUGUSTUS	intron	55902021	55902131	0.57	-	.	ID=g17417.t1.intron1;Parent=g17417.t1;
OY813001.1_Germaria_angustata_genome_assembly,_chromosome:_4	AUGUSTUS	CDS	55902132	55902219	0.24	-	0	ID=g17417.t1.CDS2;Parent=g17417.t1;
OY813001.1_Germaria_angustata_genome_assembly,_chromosome:_4	AUGUSTUS	exon	55902132	55902219	.	-	.	ID=g17417.t1.exon2;Parent=g17417.t1;
OY813001.1_Germaria_angustata_genome_assembly,_chromosome:_4	AUGUSTUS	start_codon	55902217	55902219	.	-	0	ID=g17417.t1.start1;Parent=g17417.t1;
OY813001.1_Germaria_angustata_genome_assembly,_chromosome:_4	AUGUSTUS	gene	56034303	56035217	.	+	.	ID=g17418;
OY813001.1_Germaria_angustata_genome_assembly,_chromosome:_4	AUGUSTUS	mRNA	56034455	56035217	0.93	+	.	ID=g17418.t1;Parent=g17418;
OY813001.1_Germaria_angustata_genome_assembly,_chromosome:_4	AUGUSTUS	start_codon	56034455	56034457	.	+	0	ID=g17418.t1.start1;Parent=g17418.t1;
OY813001.1_Germaria_angustata_genome_assembly,_chromosome:_4	AUGUSTUS	CDS	56034455	56034610	0.93	+	0	ID=g17418.t1.CDS1;Parent=g17418.t1;
OY813001.1_Germaria_angustata_genome_assembly,_chromosome:_4	AUGUSTUS	exon	56034455	56034610	.	+	.	ID=g17418.t1.exon1;Parent=g17418.t1;
OY813001.1_Germaria_angustata_genome_assembly,_chromosome:_4	AUGUSTUS	intron	56034611	56034669	1	+	.	ID=g17418.t1.intron1;Parent=g17418.t1;
OY813001.1_Germaria_angustata_genome_assembly,_chromosome:_4	AUGUSTUS	CDS	56034670	56035103	1	+	0	ID=g17418.t1.CDS2;Parent=g17418.t1;
OY813001.1_Germaria_angustata_genome_assembly,_chromosome:_4	AUGUSTUS	exon	56034670	56035103	.	+	.	ID=g17418.t1.exon2;Parent=g17418.t1;
OY813001.1_Germaria_angustata_genome_assembly,_chromosome:_4	AUGUSTUS	intron	56035104	56035159	1	+	.	ID=g17418.t1.intron2;Parent=g17418.t1;
OY813001.1_Germaria_angustata_genome_assembly,_chromosome:_4	AUGUSTUS	CDS	56035160	56035217	1	+	1	ID=g17418.t1.CDS3;Parent=g17418.t1;
OY813001.1_Germaria_angustata_genome_assembly,_chromosome:_4	AUGUSTUS	exon	56035160	56035217	.	+	.	ID=g17418.t1.exon3;Parent=g17418.t1;
OY813001.1_Germaria_angustata_genome_assembly,_chromosome:_4	AUGUSTUS	stop_codon	56035215	56035217	.	+	0	ID=g17418.t1.stop1;Parent=g17418.t1;
OY813001.1_Germaria_angustata_genome_assembly,_chromosome:_4	AUGUSTUS	mRNA	56034303	56035217	1	+	.	ID=g17418.t2;Parent=g17418;
OY813001.1_Germaria_angustata_genome_assembly,_chromosome:_4	AUGUSTUS	start_codon	56034303	56034305	.	+	0	ID=g17418.t2.start1;Parent=g17418.t2;
OY813001.1_Germaria_angustata_genome_assembly,_chromosome:_4	AUGUSTUS	CDS	56034303	56034310	1	+	0	ID=g17418.t2.CDS1;Parent=g17418.t2;
OY813001.1_Germaria_angustata_genome_assembly,_chromosome:_4	AUGUSTUS	exon	56034303	56034310	.	+	.	ID=g17418.t2.exon1;Parent=g17418.t2;
OY813001.1_Germaria_angustata_genome_assembly,_chromosome:_4	AUGUSTUS	intron	56034311	56034372	1	+	.	ID=g17418.t2.intron1;Parent=g17418.t2;
OY813001.1_Germaria_angustata_genome_assembly,_chromosome:_4	AUGUSTUS	CDS	56034373	56034610	1	+	1	ID=g17418.t2.CDS2;Parent=g17418.t2;
OY813001.1_Germaria_angustata_genome_assembly,_chromosome:_4	AUGUSTUS	exon	56034373	56034610	.	+	.	ID=g17418.t2.exon2;Parent=g17418.t2;
OY813001.1_Germaria_angustata_genome_assembly,_chromosome:_4	AUGUSTUS	intron	56034611	56034669	1	+	.	ID=g17418.t2.intron2;Parent=g17418.t2;
OY813001.1_Germaria_angustata_genome_assembly,_chromosome:_4	AUGUSTUS	CDS	56034670	56035103	1	+	0	ID=g17418.t2.CDS3;Parent=g17418.t2;
OY813001.1_Germaria_angustata_genome_assembly,_chromosome:_4	AUGUSTUS	exon	56034670	56035103	.	+	.	ID=g17418.t2.exon3;Parent=g17418.t2;
OY813001.1_Germaria_angustata_genome_assembly,_chromosome:_4	AUGUSTUS	intron	56035104	56035159	1	+	.	ID=g17418.t2.intron3;Parent=g17418.t2;
OY813001.1_Germaria_angustata_genome_assembly,_chromosome:_4	AUGUSTUS	CDS	56035160	56035217	1	+	1	ID=g17418.t2.CDS4;Parent=g17418.t2;
OY813001.1_Germaria_angustata_genome_assembly,_chromosome:_4	AUGUSTUS	exon	56035160	56035217	.	+	.	ID=g17418.t2.exon4;Parent=g17418.t2;
OY813001.1_Germaria_angustata_genome_assembly,_chromosome:_4	AUGUSTUS	stop_codon	56035215	56035217	.	+	0	ID=g17418.t2.stop1;Parent=g17418.t2;
OY813001.1_Germaria_angustata_genome_assembly,_chromosome:_4	AUGUSTUS	gene	56035381	56036703	.	-	.	ID=g17419;
OY813001.1_Germaria_angustata_genome_assembly,_chromosome:_4	AUGUSTUS	mRNA	56035381	56036703	1	-	.	ID=g17419.t1;Parent=g17419;
OY813001.1_Germaria_angustata_genome_assembly,_chromosome:_4	AUGUSTUS	stop_codon	56035381	56035383	.	-	0	ID=g17419.t1.stop1;Parent=g17419.t1;
OY813001.1_Germaria_angustata_genome_assembly,_chromosome:_4	AUGUSTUS	CDS	56035381	56036202	1	-	0	ID=g17419.t1.CDS1;Parent=g17419.t1;
OY813001.1_Germaria_angustata_genome_assembly,_chromosome:_4	AUGUSTUS	exon	56035381	56036202	.	-	.	ID=g17419.t1.exon1;Parent=g17419.t1;
OY813001.1_Germaria_angustata_genome_assembly,_chromosome:_4	AUGUSTUS	intron	56036203	56036259	1	-	.	ID=g17419.t1.intron1;Parent=g17419.t1;
OY813001.1_Germaria_angustata_genome_assembly,_chromosome:_4	AUGUSTUS	CDS	56036260	56036703	1	-	0	ID=g17419.t1.CDS2;Parent=g17419.t1;
OY813001.1_Germaria_angustata_genome_assembly,_chromosome:_4	AUGUSTUS	exon	56036260	56036703	.	-	.	ID=g17419.t1.exon2;Parent=g17419.t1;
OY813001.1_Germaria_angustata_genome_assembly,_chromosome:_4	AUGUSTUS	start_codon	56036701	56036703	.	-	0	ID=g17419.t1.start1;Parent=g17419.t1;
OY813001.1_Germaria_angustata_genome_assembly,_chromosome:_4	AUGUSTUS	gene	56065336	56066298	.	+	.	ID=g17420;
OY813001.1_Germaria_angustata_genome_assembly,_chromosome:_4	AUGUSTUS	mRNA	56065336	56066298	0.46	+	.	ID=g17420.t1;Parent=g17420;
OY813001.1_Germaria_angustata_genome_assembly,_chromosome:_4	AUGUSTUS	start_codon	56065336	56065338	.	+	0	ID=g17420.t1.start1;Parent=g17420.t1;
OY813001.1_Germaria_angustata_genome_assembly,_chromosome:_4	AUGUSTUS	CDS	56065336	56065515	0.46	+	0	ID=g17420.t1.CDS1;Parent=g17420.t1;
OY813001.1_Germaria_angustata_genome_assembly,_chromosome:_4	AUGUSTUS	exon	56065336	56065515	.	+	.	ID=g17420.t1.exon1;Parent=g17420.t1;
OY813001.1_Germaria_angustata_genome_assembly,_chromosome:_4	AUGUSTUS	intron	56065516	56066070	0.46	+	.	ID=g17420.t1.intron1;Parent=g17420.t1;
OY813001.1_Germaria_angustata_genome_assembly,_chromosome:_4	AUGUSTUS	CDS	56066071	56066298	0.9	+	0	ID=g17420.t1.CDS2;Parent=g17420.t1;
OY813001.1_Germaria_angustata_genome_assembly,_chromosome:_4	AUGUSTUS	exon	56066071	56066298	.	+	.	ID=g17420.t1.exon2;Parent=g17420.t1;
OY813001.1_Germaria_angustata_genome_assembly,_chromosome:_4	AUGUSTUS	stop_codon	56066296	56066298	.	+	0	ID=g17420.t1.stop1;Parent=g17420.t1;
OY813001.1_Germaria_angustata_genome_assembly,_chromosome:_4	AUGUSTUS	gene	56095532	56112715	.	-	.	ID=g17421;
OY813001.1_Germaria_angustata_genome_assembly,_chromosome:_4	AUGUSTUS	mRNA	56095532	56112715	1	-	.	ID=g17421.t1;Parent=g17421;
OY813001.1_Germaria_angustata_genome_assembly,_chromosome:_4	AUGUSTUS	stop_codon	56095532	56095534	.	-	0	ID=g17421.t1.stop1;Parent=g17421.t1;
OY813001.1_Germaria_angustata_genome_assembly,_chromosome:_4	AUGUSTUS	CDS	56095532	56096793	1	-	2	ID=g17421.t1.CDS1;Parent=g17421.t1;
OY813001.1_Germaria_angustata_genome_assembly,_chromosome:_4	AUGUSTUS	exon	56095532	56096793	.	-	.	ID=g17421.t1.exon1;Parent=g17421.t1;
OY813001.1_Germaria_angustata_genome_assembly,_chromosome:_4	AUGUSTUS	intron	56096794	56111097	1	-	.	ID=g17421.t1.intron1;Parent=g17421.t1;
OY813001.1_Germaria_angustata_genome_assembly,_chromosome:_4	AUGUSTUS	CDS	56111098	56112715	1	-	0	ID=g17421.t1.CDS2;Parent=g17421.t1;
OY813001.1_Germaria_angustata_genome_assembly,_chromosome:_4	AUGUSTUS	exon	56111098	56112715	.	-	.	ID=g17421.t1.exon2;Parent=g17421.t1;
OY813001.1_Germaria_angustata_genome_assembly,_chromosome:_4	AUGUSTUS	start_codon	56112713	56112715	.	-	0	ID=g17421.t1.start1;Parent=g17421.t1;
OY813001.1_Germaria_angustata_genome_assembly,_chromosome:_4	AUGUSTUS	gene	56126194	56126412	.	+	.	ID=g17422;
OY813001.1_Germaria_angustata_genome_assembly,_chromosome:_4	AUGUSTUS	mRNA	56126194	56126412	0.98	+	.	ID=g17422.t1;Parent=g17422;
OY813001.1_Germaria_angustata_genome_assembly,_chromosome:_4	AUGUSTUS	start_codon	56126194	56126196	.	+	0	ID=g17422.t1.start1;Parent=g17422.t1;
OY813001.1_Germaria_angustata_genome_assembly,_chromosome:_4	AUGUSTUS	CDS	56126194	56126412	0.98	+	0	ID=g17422.t1.CDS1;Parent=g17422.t1;
OY813001.1_Germaria_angustata_genome_assembly,_chromosome:_4	AUGUSTUS	exon	56126194	56126412	.	+	.	ID=g17422.t1.exon1;Parent=g17422.t1;
OY813001.1_Germaria_angustata_genome_assembly,_chromosome:_4	AUGUSTUS	stop_codon	56126410	56126412	.	+	0	ID=g17422.t1.stop1;Parent=g17422.t1;
OY813001.1_Germaria_angustata_genome_assembly,_chromosome:_4	AUGUSTUS	gene	56268021	56280782	.	-	.	ID=g17423;
OY813001.1_Germaria_angustata_genome_assembly,_chromosome:_4	AUGUSTUS	mRNA	56268021	56280782	0.38	-	.	ID=g17423.t1;Parent=g17423;
OY813001.1_Germaria_angustata_genome_assembly,_chromosome:_4	AUGUSTUS	stop_codon	56268021	56268023	.	-	0	ID=g17423.t1.stop1;Parent=g17423.t1;
OY813001.1_Germaria_angustata_genome_assembly,_chromosome:_4	AUGUSTUS	CDS	56268021	56268228	0.67	-	1	ID=g17423.t1.CDS1;Parent=g17423.t1;
OY813001.1_Germaria_angustata_genome_assembly,_chromosome:_4	AUGUSTUS	exon	56268021	56268228	.	-	.	ID=g17423.t1.exon1;Parent=g17423.t1;
OY813001.1_Germaria_angustata_genome_assembly,_chromosome:_4	AUGUSTUS	intron	56268229	56277373	0.62	-	.	ID=g17423.t1.intron1;Parent=g17423.t1;
OY813001.1_Germaria_angustata_genome_assembly,_chromosome:_4	AUGUSTUS	CDS	56277374	56278704	0.66	-	0	ID=g17423.t1.CDS2;Parent=g17423.t1;
OY813001.1_Germaria_angustata_genome_assembly,_chromosome:_4	AUGUSTUS	exon	56277374	56278704	.	-	.	ID=g17423.t1.exon2;Parent=g17423.t1;
OY813001.1_Germaria_angustata_genome_assembly,_chromosome:_4	AUGUSTUS	intron	56278705	56279089	0.66	-	.	ID=g17423.t1.intron2;Parent=g17423.t1;
OY813001.1_Germaria_angustata_genome_assembly,_chromosome:_4	AUGUSTUS	CDS	56279090	56279337	0.99	-	2	ID=g17423.t1.CDS3;Parent=g17423.t1;
OY813001.1_Germaria_angustata_genome_assembly,_chromosome:_4	AUGUSTUS	exon	56279090	56279337	.	-	.	ID=g17423.t1.exon3;Parent=g17423.t1;
OY813001.1_Germaria_angustata_genome_assembly,_chromosome:_4	AUGUSTUS	intron	56279338	56279400	1	-	.	ID=g17423.t1.intron3;Parent=g17423.t1;
OY813001.1_Germaria_angustata_genome_assembly,_chromosome:_4	AUGUSTUS	CDS	56279401	56280173	1	-	1	ID=g17423.t1.CDS4;Parent=g17423.t1;
OY813001.1_Germaria_angustata_genome_assembly,_chromosome:_4	AUGUSTUS	exon	56279401	56280173	.	-	.	ID=g17423.t1.exon4;Parent=g17423.t1;
OY813001.1_Germaria_angustata_genome_assembly,_chromosome:_4	AUGUSTUS	intron	56280174	56280540	1	-	.	ID=g17423.t1.intron4;Parent=g17423.t1;
OY813001.1_Germaria_angustata_genome_assembly,_chromosome:_4	AUGUSTUS	CDS	56280541	56280782	1	-	0	ID=g17423.t1.CDS5;Parent=g17423.t1;
OY813001.1_Germaria_angustata_genome_assembly,_chromosome:_4	AUGUSTUS	exon	56280541	56280782	.	-	.	ID=g17423.t1.exon5;Parent=g17423.t1;
OY813001.1_Germaria_angustata_genome_assembly,_chromosome:_4	AUGUSTUS	start_codon	56280780	56280782	.	-	0	ID=g17423.t1.start1;Parent=g17423.t1;
OY813001.1_Germaria_angustata_genome_assembly,_chromosome:_4	AUGUSTUS	mRNA	56268021	56280782	0.46	-	.	ID=g17423.t2;Parent=g17423;
OY813001.1_Germaria_angustata_genome_assembly,_chromosome:_4	AUGUSTUS	stop_codon	56268021	56268023	.	-	0	ID=g17423.t2.stop1;Parent=g17423.t2;
OY813001.1_Germaria_angustata_genome_assembly,_chromosome:_4	AUGUSTUS	CDS	56268021	56268228	0.72	-	1	ID=g17423.t2.CDS1;Parent=g17423.t2;
OY813001.1_Germaria_angustata_genome_assembly,_chromosome:_4	AUGUSTUS	exon	56268021	56268228	.	-	.	ID=g17423.t2.exon1;Parent=g17423.t2;
OY813001.1_Germaria_angustata_genome_assembly,_chromosome:_4	AUGUSTUS	intron	56268229	56277373	0.52	-	.	ID=g17423.t2.intron1;Parent=g17423.t2;
OY813001.1_Germaria_angustata_genome_assembly,_chromosome:_4	AUGUSTUS	CDS	56277374	56277823	0.72	-	1	ID=g17423.t2.CDS2;Parent=g17423.t2;
OY813001.1_Germaria_angustata_genome_assembly,_chromosome:_4	AUGUSTUS	exon	56277374	56277823	.	-	.	ID=g17423.t2.exon2;Parent=g17423.t2;
OY813001.1_Germaria_angustata_genome_assembly,_chromosome:_4	AUGUSTUS	intron	56277824	56280041	0.72	-	.	ID=g17423.t2.intron2;Parent=g17423.t2;
OY813001.1_Germaria_angustata_genome_assembly,_chromosome:_4	AUGUSTUS	CDS	56280042	56280173	1	-	1	ID=g17423.t2.CDS3;Parent=g17423.t2;
OY813001.1_Germaria_angustata_genome_assembly,_chromosome:_4	AUGUSTUS	exon	56280042	56280173	.	-	.	ID=g17423.t2.exon3;Parent=g17423.t2;
OY813001.1_Germaria_angustata_genome_assembly,_chromosome:_4	AUGUSTUS	intron	56280174	56280540	1	-	.	ID=g17423.t2.intron3;Parent=g17423.t2;
OY813001.1_Germaria_angustata_genome_assembly,_chromosome:_4	AUGUSTUS	CDS	56280541	56280782	1	-	0	ID=g17423.t2.CDS4;Parent=g17423.t2;
OY813001.1_Germaria_angustata_genome_assembly,_chromosome:_4	AUGUSTUS	exon	56280541	56280782	.	-	.	ID=g17423.t2.exon4;Parent=g17423.t2;
OY813001.1_Germaria_angustata_genome_assembly,_chromosome:_4	AUGUSTUS	start_codon	56280780	56280782	.	-	0	ID=g17423.t2.start1;Parent=g17423.t2;
OY813001.1_Germaria_angustata_genome_assembly,_chromosome:_4	AUGUSTUS	gene	56449319	56468436	.	-	.	ID=g17424;
OY813001.1_Germaria_angustata_genome_assembly,_chromosome:_4	AUGUSTUS	mRNA	56449319	56468436	0.98	-	.	ID=g17424.t1;Parent=g17424;
OY813001.1_Germaria_angustata_genome_assembly,_chromosome:_4	AUGUSTUS	stop_codon	56449319	56449321	.	-	0	ID=g17424.t1.stop1;Parent=g17424.t1;
OY813001.1_Germaria_angustata_genome_assembly,_chromosome:_4	AUGUSTUS	CDS	56449319	56449525	1	-	0	ID=g17424.t1.CDS1;Parent=g17424.t1;
OY813001.1_Germaria_angustata_genome_assembly,_chromosome:_4	AUGUSTUS	exon	56449319	56449525	.	-	.	ID=g17424.t1.exon1;Parent=g17424.t1;
OY813001.1_Germaria_angustata_genome_assembly,_chromosome:_4	AUGUSTUS	intron	56449526	56450148	1	-	.	ID=g17424.t1.intron1;Parent=g17424.t1;
OY813001.1_Germaria_angustata_genome_assembly,_chromosome:_4	AUGUSTUS	CDS	56450149	56451428	1	-	2	ID=g17424.t1.CDS2;Parent=g17424.t1;
OY813001.1_Germaria_angustata_genome_assembly,_chromosome:_4	AUGUSTUS	exon	56450149	56451428	.	-	.	ID=g17424.t1.exon2;Parent=g17424.t1;
OY813001.1_Germaria_angustata_genome_assembly,_chromosome:_4	AUGUSTUS	intron	56451429	56451488	1	-	.	ID=g17424.t1.intron2;Parent=g17424.t1;
OY813001.1_Germaria_angustata_genome_assembly,_chromosome:_4	AUGUSTUS	CDS	56451489	56451670	1	-	1	ID=g17424.t1.CDS3;Parent=g17424.t1;
OY813001.1_Germaria_angustata_genome_assembly,_chromosome:_4	AUGUSTUS	exon	56451489	56451670	.	-	.	ID=g17424.t1.exon3;Parent=g17424.t1;
OY813001.1_Germaria_angustata_genome_assembly,_chromosome:_4	AUGUSTUS	intron	56451671	56451735	1	-	.	ID=g17424.t1.intron3;Parent=g17424.t1;
OY813001.1_Germaria_angustata_genome_assembly,_chromosome:_4	AUGUSTUS	CDS	56451736	56451847	1	-	2	ID=g17424.t1.CDS4;Parent=g17424.t1;
OY813001.1_Germaria_angustata_genome_assembly,_chromosome:_4	AUGUSTUS	exon	56451736	56451847	.	-	.	ID=g17424.t1.exon4;Parent=g17424.t1;
OY813001.1_Germaria_angustata_genome_assembly,_chromosome:_4	AUGUSTUS	intron	56451848	56451906	1	-	.	ID=g17424.t1.intron4;Parent=g17424.t1;
OY813001.1_Germaria_angustata_genome_assembly,_chromosome:_4	AUGUSTUS	CDS	56451907	56452399	1	-	0	ID=g17424.t1.CDS5;Parent=g17424.t1;
OY813001.1_Germaria_angustata_genome_assembly,_chromosome:_4	AUGUSTUS	exon	56451907	56452399	.	-	.	ID=g17424.t1.exon5;Parent=g17424.t1;
OY813001.1_Germaria_angustata_genome_assembly,_chromosome:_4	AUGUSTUS	intron	56452400	56452471	1	-	.	ID=g17424.t1.intron5;Parent=g17424.t1;
OY813001.1_Germaria_angustata_genome_assembly,_chromosome:_4	AUGUSTUS	CDS	56452472	56452778	1	-	1	ID=g17424.t1.CDS6;Parent=g17424.t1;
OY813001.1_Germaria_angustata_genome_assembly,_chromosome:_4	AUGUSTUS	exon	56452472	56452778	.	-	.	ID=g17424.t1.exon6;Parent=g17424.t1;
OY813001.1_Germaria_angustata_genome_assembly,_chromosome:_4	AUGUSTUS	intron	56452779	56452839	1	-	.	ID=g17424.t1.intron6;Parent=g17424.t1;
OY813001.1_Germaria_angustata_genome_assembly,_chromosome:_4	AUGUSTUS	CDS	56452840	56453323	1	-	2	ID=g17424.t1.CDS7;Parent=g17424.t1;
OY813001.1_Germaria_angustata_genome_assembly,_chromosome:_4	AUGUSTUS	exon	56452840	56453323	.	-	.	ID=g17424.t1.exon7;Parent=g17424.t1;
OY813001.1_Germaria_angustata_genome_assembly,_chromosome:_4	AUGUSTUS	intron	56453324	56454641	1	-	.	ID=g17424.t1.intron7;Parent=g17424.t1;
OY813001.1_Germaria_angustata_genome_assembly,_chromosome:_4	AUGUSTUS	CDS	56454642	56454813	1	-	0	ID=g17424.t1.CDS8;Parent=g17424.t1;
OY813001.1_Germaria_angustata_genome_assembly,_chromosome:_4	AUGUSTUS	exon	56454642	56454813	.	-	.	ID=g17424.t1.exon8;Parent=g17424.t1;
OY813001.1_Germaria_angustata_genome_assembly,_chromosome:_4	AUGUSTUS	intron	56454814	56460688	1	-	.	ID=g17424.t1.intron8;Parent=g17424.t1;
OY813001.1_Germaria_angustata_genome_assembly,_chromosome:_4	AUGUSTUS	CDS	56460689	56460819	1	-	2	ID=g17424.t1.CDS9;Parent=g17424.t1;
OY813001.1_Germaria_angustata_genome_assembly,_chromosome:_4	AUGUSTUS	exon	56460689	56460819	.	-	.	ID=g17424.t1.exon9;Parent=g17424.t1;
OY813001.1_Germaria_angustata_genome_assembly,_chromosome:_4	AUGUSTUS	intron	56460820	56464109	1	-	.	ID=g17424.t1.intron9;Parent=g17424.t1;
OY813001.1_Germaria_angustata_genome_assembly,_chromosome:_4	AUGUSTUS	CDS	56464110	56464221	1	-	0	ID=g17424.t1.CDS10;Parent=g17424.t1;
OY813001.1_Germaria_angustata_genome_assembly,_chromosome:_4	AUGUSTUS	exon	56464110	56464221	.	-	.	ID=g17424.t1.exon10;Parent=g17424.t1;
OY813001.1_Germaria_angustata_genome_assembly,_chromosome:_4	AUGUSTUS	intron	56464222	56467351	1	-	.	ID=g17424.t1.intron10;Parent=g17424.t1;
OY813001.1_Germaria_angustata_genome_assembly,_chromosome:_4	AUGUSTUS	CDS	56467352	56467506	1	-	2	ID=g17424.t1.CDS11;Parent=g17424.t1;
OY813001.1_Germaria_angustata_genome_assembly,_chromosome:_4	AUGUSTUS	exon	56467352	56467506	.	-	.	ID=g17424.t1.exon11;Parent=g17424.t1;
OY813001.1_Germaria_angustata_genome_assembly,_chromosome:_4	AUGUSTUS	intron	56467507	56468417	0.98	-	.	ID=g17424.t1.intron11;Parent=g17424.t1;
OY813001.1_Germaria_angustata_genome_assembly,_chromosome:_4	AUGUSTUS	CDS	56468418	56468436	0.98	-	0	ID=g17424.t1.CDS12;Parent=g17424.t1;
OY813001.1_Germaria_angustata_genome_assembly,_chromosome:_4	AUGUSTUS	exon	56468418	56468436	.	-	.	ID=g17424.t1.exon12;Parent=g17424.t1;
OY813001.1_Germaria_angustata_genome_assembly,_chromosome:_4	AUGUSTUS	start_codon	56468434	56468436	.	-	0	ID=g17424.t1.start1;Parent=g17424.t1;
OY813001.1_Germaria_angustata_genome_assembly,_chromosome:_4	AUGUSTUS	mRNA	56449319	56468436	0.97	-	.	ID=g17424.t2;Parent=g17424;
OY813001.1_Germaria_angustata_genome_assembly,_chromosome:_4	AUGUSTUS	stop_codon	56449319	56449321	.	-	0	ID=g17424.t2.stop1;Parent=g17424.t2;
OY813001.1_Germaria_angustata_genome_assembly,_chromosome:_4	AUGUSTUS	CDS	56449319	56449525	1	-	0	ID=g17424.t2.CDS1;Parent=g17424.t2;
OY813001.1_Germaria_angustata_genome_assembly,_chromosome:_4	AUGUSTUS	exon	56449319	56449525	.	-	.	ID=g17424.t2.exon1;Parent=g17424.t2;
OY813001.1_Germaria_angustata_genome_assembly,_chromosome:_4	AUGUSTUS	intron	56449526	56450148	1	-	.	ID=g17424.t2.intron1;Parent=g17424.t2;
OY813001.1_Germaria_angustata_genome_assembly,_chromosome:_4	AUGUSTUS	CDS	56450149	56451428	1	-	2	ID=g17424.t2.CDS2;Parent=g17424.t2;
OY813001.1_Germaria_angustata_genome_assembly,_chromosome:_4	AUGUSTUS	exon	56450149	56451428	.	-	.	ID=g17424.t2.exon2;Parent=g17424.t2;
OY813001.1_Germaria_angustata_genome_assembly,_chromosome:_4	AUGUSTUS	intron	56451429	56451488	1	-	.	ID=g17424.t2.intron2;Parent=g17424.t2;
OY813001.1_Germaria_angustata_genome_assembly,_chromosome:_4	AUGUSTUS	CDS	56451489	56451670	1	-	1	ID=g17424.t2.CDS3;Parent=g17424.t2;
OY813001.1_Germaria_angustata_genome_assembly,_chromosome:_4	AUGUSTUS	exon	56451489	56451670	.	-	.	ID=g17424.t2.exon3;Parent=g17424.t2;
OY813001.1_Germaria_angustata_genome_assembly,_chromosome:_4	AUGUSTUS	intron	56451671	56451735	1	-	.	ID=g17424.t2.intron3;Parent=g17424.t2;
OY813001.1_Germaria_angustata_genome_assembly,_chromosome:_4	AUGUSTUS	CDS	56451736	56451847	1	-	2	ID=g17424.t2.CDS4;Parent=g17424.t2;
OY813001.1_Germaria_angustata_genome_assembly,_chromosome:_4	AUGUSTUS	exon	56451736	56451847	.	-	.	ID=g17424.t2.exon4;Parent=g17424.t2;
OY813001.1_Germaria_angustata_genome_assembly,_chromosome:_4	AUGUSTUS	intron	56451848	56451906	1	-	.	ID=g17424.t2.intron4;Parent=g17424.t2;
OY813001.1_Germaria_angustata_genome_assembly,_chromosome:_4	AUGUSTUS	CDS	56451907	56452399	1	-	0	ID=g17424.t2.CDS5;Parent=g17424.t2;
OY813001.1_Germaria_angustata_genome_assembly,_chromosome:_4	AUGUSTUS	exon	56451907	56452399	.	-	.	ID=g17424.t2.exon5;Parent=g17424.t2;
OY813001.1_Germaria_angustata_genome_assembly,_chromosome:_4	AUGUSTUS	intron	56452400	56452471	1	-	.	ID=g17424.t2.intron5;Parent=g17424.t2;
OY813001.1_Germaria_angustata_genome_assembly,_chromosome:_4	AUGUSTUS	CDS	56452472	56452778	1	-	1	ID=g17424.t2.CDS6;Parent=g17424.t2;
OY813001.1_Germaria_angustata_genome_assembly,_chromosome:_4	AUGUSTUS	exon	56452472	56452778	.	-	.	ID=g17424.t2.exon6;Parent=g17424.t2;
OY813001.1_Germaria_angustata_genome_assembly,_chromosome:_4	AUGUSTUS	intron	56452779	56452839	1	-	.	ID=g17424.t2.intron6;Parent=g17424.t2;
OY813001.1_Germaria_angustata_genome_assembly,_chromosome:_4	AUGUSTUS	CDS	56452840	56453323	1	-	2	ID=g17424.t2.CDS7;Parent=g17424.t2;
OY813001.1_Germaria_angustata_genome_assembly,_chromosome:_4	AUGUSTUS	exon	56452840	56453323	.	-	.	ID=g17424.t2.exon7;Parent=g17424.t2;
OY813001.1_Germaria_angustata_genome_assembly,_chromosome:_4	AUGUSTUS	intron	56453324	56454641	1	-	.	ID=g17424.t2.intron7;Parent=g17424.t2;
OY813001.1_Germaria_angustata_genome_assembly,_chromosome:_4	AUGUSTUS	CDS	56454642	56454873	1	-	0	ID=g17424.t2.CDS8;Parent=g17424.t2;
OY813001.1_Germaria_angustata_genome_assembly,_chromosome:_4	AUGUSTUS	exon	56454642	56454873	.	-	.	ID=g17424.t2.exon8;Parent=g17424.t2;
OY813001.1_Germaria_angustata_genome_assembly,_chromosome:_4	AUGUSTUS	intron	56454874	56460688	1	-	.	ID=g17424.t2.intron8;Parent=g17424.t2;
OY813001.1_Germaria_angustata_genome_assembly,_chromosome:_4	AUGUSTUS	CDS	56460689	56460819	1	-	2	ID=g17424.t2.CDS9;Parent=g17424.t2;
OY813001.1_Germaria_angustata_genome_assembly,_chromosome:_4	AUGUSTUS	exon	56460689	56460819	.	-	.	ID=g17424.t2.exon9;Parent=g17424.t2;
OY813001.1_Germaria_angustata_genome_assembly,_chromosome:_4	AUGUSTUS	intron	56460820	56464109	1	-	.	ID=g17424.t2.intron9;Parent=g17424.t2;
OY813001.1_Germaria_angustata_genome_assembly,_chromosome:_4	AUGUSTUS	CDS	56464110	56464221	1	-	0	ID=g17424.t2.CDS10;Parent=g17424.t2;
OY813001.1_Germaria_angustata_genome_assembly,_chromosome:_4	AUGUSTUS	exon	56464110	56464221	.	-	.	ID=g17424.t2.exon10;Parent=g17424.t2;
OY813001.1_Germaria_angustata_genome_assembly,_chromosome:_4	AUGUSTUS	intron	56464222	56467351	1	-	.	ID=g17424.t2.intron10;Parent=g17424.t2;
OY813001.1_Germaria_angustata_genome_assembly,_chromosome:_4	AUGUSTUS	CDS	56467352	56467506	1	-	2	ID=g17424.t2.CDS11;Parent=g17424.t2;
OY813001.1_Germaria_angustata_genome_assembly,_chromosome:_4	AUGUSTUS	exon	56467352	56467506	.	-	.	ID=g17424.t2.exon11;Parent=g17424.t2;
OY813001.1_Germaria_angustata_genome_assembly,_chromosome:_4	AUGUSTUS	intron	56467507	56468417	0.97	-	.	ID=g17424.t2.intron11;Parent=g17424.t2;
OY813001.1_Germaria_angustata_genome_assembly,_chromosome:_4	AUGUSTUS	CDS	56468418	56468436	0.97	-	0	ID=g17424.t2.CDS12;Parent=g17424.t2;
OY813001.1_Germaria_angustata_genome_assembly,_chromosome:_4	AUGUSTUS	exon	56468418	56468436	.	-	.	ID=g17424.t2.exon12;Parent=g17424.t2;
OY813001.1_Germaria_angustata_genome_assembly,_chromosome:_4	AUGUSTUS	start_codon	56468434	56468436	.	-	0	ID=g17424.t2.start1;Parent=g17424.t2;
OY813001.1_Germaria_angustata_genome_assembly,_chromosome:_4	AUGUSTUS	gene	56488307	56502787	.	+	.	ID=g17425;
OY813001.1_Germaria_angustata_genome_assembly,_chromosome:_4	AUGUSTUS	mRNA	56488307	56502787	1	+	.	ID=g17425.t1;Parent=g17425;
OY813001.1_Germaria_angustata_genome_assembly,_chromosome:_4	AUGUSTUS	start_codon	56488307	56488309	.	+	0	ID=g17425.t1.start1;Parent=g17425.t1;
OY813001.1_Germaria_angustata_genome_assembly,_chromosome:_4	AUGUSTUS	CDS	56488307	56488576	1	+	0	ID=g17425.t1.CDS1;Parent=g17425.t1;
OY813001.1_Germaria_angustata_genome_assembly,_chromosome:_4	AUGUSTUS	exon	56488307	56488576	.	+	.	ID=g17425.t1.exon1;Parent=g17425.t1;
OY813001.1_Germaria_angustata_genome_assembly,_chromosome:_4	AUGUSTUS	intron	56488577	56497220	1	+	.	ID=g17425.t1.intron1;Parent=g17425.t1;
OY813001.1_Germaria_angustata_genome_assembly,_chromosome:_4	AUGUSTUS	CDS	56497221	56497407	1	+	0	ID=g17425.t1.CDS2;Parent=g17425.t1;
OY813001.1_Germaria_angustata_genome_assembly,_chromosome:_4	AUGUSTUS	exon	56497221	56497407	.	+	.	ID=g17425.t1.exon2;Parent=g17425.t1;
OY813001.1_Germaria_angustata_genome_assembly,_chromosome:_4	AUGUSTUS	intron	56497408	56497500	1	+	.	ID=g17425.t1.intron2;Parent=g17425.t1;
OY813001.1_Germaria_angustata_genome_assembly,_chromosome:_4	AUGUSTUS	CDS	56497501	56498604	1	+	2	ID=g17425.t1.CDS3;Parent=g17425.t1;
OY813001.1_Germaria_angustata_genome_assembly,_chromosome:_4	AUGUSTUS	exon	56497501	56498604	.	+	.	ID=g17425.t1.exon3;Parent=g17425.t1;
OY813001.1_Germaria_angustata_genome_assembly,_chromosome:_4	AUGUSTUS	intron	56498605	56498670	1	+	.	ID=g17425.t1.intron3;Parent=g17425.t1;
OY813001.1_Germaria_angustata_genome_assembly,_chromosome:_4	AUGUSTUS	CDS	56498671	56498973	1	+	2	ID=g17425.t1.CDS4;Parent=g17425.t1;
OY813001.1_Germaria_angustata_genome_assembly,_chromosome:_4	AUGUSTUS	exon	56498671	56498973	.	+	.	ID=g17425.t1.exon4;Parent=g17425.t1;
OY813001.1_Germaria_angustata_genome_assembly,_chromosome:_4	AUGUSTUS	intron	56498974	56499593	1	+	.	ID=g17425.t1.intron4;Parent=g17425.t1;
OY813001.1_Germaria_angustata_genome_assembly,_chromosome:_4	AUGUSTUS	CDS	56499594	56499643	1	+	2	ID=g17425.t1.CDS5;Parent=g17425.t1;
OY813001.1_Germaria_angustata_genome_assembly,_chromosome:_4	AUGUSTUS	exon	56499594	56499643	.	+	.	ID=g17425.t1.exon5;Parent=g17425.t1;
OY813001.1_Germaria_angustata_genome_assembly,_chromosome:_4	AUGUSTUS	intron	56499644	56502637	1	+	.	ID=g17425.t1.intron5;Parent=g17425.t1;
OY813001.1_Germaria_angustata_genome_assembly,_chromosome:_4	AUGUSTUS	CDS	56502638	56502787	1	+	0	ID=g17425.t1.CDS6;Parent=g17425.t1;
OY813001.1_Germaria_angustata_genome_assembly,_chromosome:_4	AUGUSTUS	exon	56502638	56502787	.	+	.	ID=g17425.t1.exon6;Parent=g17425.t1;
OY813001.1_Germaria_angustata_genome_assembly,_chromosome:_4	AUGUSTUS	stop_codon	56502785	56502787	.	+	0	ID=g17425.t1.stop1;Parent=g17425.t1;
OY813001.1_Germaria_angustata_genome_assembly,_chromosome:_4	AUGUSTUS	gene	56517192	56519035	.	-	.	ID=g17426;
OY813001.1_Germaria_angustata_genome_assembly,_chromosome:_4	AUGUSTUS	mRNA	56517192	56519035	1	-	.	ID=g17426.t1;Parent=g17426;
OY813001.1_Germaria_angustata_genome_assembly,_chromosome:_4	AUGUSTUS	stop_codon	56517192	56517194	.	-	0	ID=g17426.t1.stop1;Parent=g17426.t1;
OY813001.1_Germaria_angustata_genome_assembly,_chromosome:_4	AUGUSTUS	CDS	56517192	56517277	1	-	2	ID=g17426.t1.CDS1;Parent=g17426.t1;
OY813001.1_Germaria_angustata_genome_assembly,_chromosome:_4	AUGUSTUS	exon	56517192	56517277	.	-	.	ID=g17426.t1.exon1;Parent=g17426.t1;
OY813001.1_Germaria_angustata_genome_assembly,_chromosome:_4	AUGUSTUS	intron	56517278	56518477	1	-	.	ID=g17426.t1.intron1;Parent=g17426.t1;
OY813001.1_Germaria_angustata_genome_assembly,_chromosome:_4	AUGUSTUS	CDS	56518478	56518711	1	-	2	ID=g17426.t1.CDS2;Parent=g17426.t1;
OY813001.1_Germaria_angustata_genome_assembly,_chromosome:_4	AUGUSTUS	exon	56518478	56518711	.	-	.	ID=g17426.t1.exon2;Parent=g17426.t1;
OY813001.1_Germaria_angustata_genome_assembly,_chromosome:_4	AUGUSTUS	intron	56518712	56518773	1	-	.	ID=g17426.t1.intron2;Parent=g17426.t1;
OY813001.1_Germaria_angustata_genome_assembly,_chromosome:_4	AUGUSTUS	CDS	56518774	56519035	1	-	0	ID=g17426.t1.CDS3;Parent=g17426.t1;
OY813001.1_Germaria_angustata_genome_assembly,_chromosome:_4	AUGUSTUS	exon	56518774	56519035	.	-	.	ID=g17426.t1.exon3;Parent=g17426.t1;
OY813001.1_Germaria_angustata_genome_assembly,_chromosome:_4	AUGUSTUS	start_codon	56519033	56519035	.	-	0	ID=g17426.t1.start1;Parent=g17426.t1;
OY813001.1_Germaria_angustata_genome_assembly,_chromosome:_4	AUGUSTUS	gene	56522844	56523179	.	+	.	ID=g17427;
OY813001.1_Germaria_angustata_genome_assembly,_chromosome:_4	AUGUSTUS	mRNA	56522844	56523179	1	+	.	ID=g17427.t1;Parent=g17427;
OY813001.1_Germaria_angustata_genome_assembly,_chromosome:_4	AUGUSTUS	start_codon	56522844	56522846	.	+	0	ID=g17427.t1.start1;Parent=g17427.t1;
OY813001.1_Germaria_angustata_genome_assembly,_chromosome:_4	AUGUSTUS	CDS	56522844	56523179	1	+	0	ID=g17427.t1.CDS1;Parent=g17427.t1;
OY813001.1_Germaria_angustata_genome_assembly,_chromosome:_4	AUGUSTUS	exon	56522844	56523179	.	+	.	ID=g17427.t1.exon1;Parent=g17427.t1;
OY813001.1_Germaria_angustata_genome_assembly,_chromosome:_4	AUGUSTUS	stop_codon	56523177	56523179	.	+	0	ID=g17427.t1.stop1;Parent=g17427.t1;
OY813001.1_Germaria_angustata_genome_assembly,_chromosome:_4	AUGUSTUS	gene	56530776	56532759	.	+	.	ID=g17428;
OY813001.1_Germaria_angustata_genome_assembly,_chromosome:_4	AUGUSTUS	mRNA	56530776	56532759	0.52	+	.	ID=g17428.t1;Parent=g17428;
OY813001.1_Germaria_angustata_genome_assembly,_chromosome:_4	AUGUSTUS	start_codon	56530776	56530778	.	+	0	ID=g17428.t1.start1;Parent=g17428.t1;
OY813001.1_Germaria_angustata_genome_assembly,_chromosome:_4	AUGUSTUS	CDS	56530776	56530852	0.52	+	0	ID=g17428.t1.CDS1;Parent=g17428.t1;
OY813001.1_Germaria_angustata_genome_assembly,_chromosome:_4	AUGUSTUS	exon	56530776	56530852	.	+	.	ID=g17428.t1.exon1;Parent=g17428.t1;
OY813001.1_Germaria_angustata_genome_assembly,_chromosome:_4	AUGUSTUS	intron	56530853	56532305	0.52	+	.	ID=g17428.t1.intron1;Parent=g17428.t1;
OY813001.1_Germaria_angustata_genome_assembly,_chromosome:_4	AUGUSTUS	CDS	56532306	56532759	0.68	+	1	ID=g17428.t1.CDS2;Parent=g17428.t1;
OY813001.1_Germaria_angustata_genome_assembly,_chromosome:_4	AUGUSTUS	exon	56532306	56532759	.	+	.	ID=g17428.t1.exon2;Parent=g17428.t1;
OY813001.1_Germaria_angustata_genome_assembly,_chromosome:_4	AUGUSTUS	stop_codon	56532757	56532759	.	+	0	ID=g17428.t1.stop1;Parent=g17428.t1;
OY813001.1_Germaria_angustata_genome_assembly,_chromosome:_4	AUGUSTUS	gene	56533121	56534955	.	-	.	ID=g17429;
OY813001.1_Germaria_angustata_genome_assembly,_chromosome:_4	AUGUSTUS	mRNA	56533121	56534955	0.4	-	.	ID=g17429.t1;Parent=g17429;
OY813001.1_Germaria_angustata_genome_assembly,_chromosome:_4	AUGUSTUS	stop_codon	56533121	56533123	.	-	0	ID=g17429.t1.stop1;Parent=g17429.t1;
OY813001.1_Germaria_angustata_genome_assembly,_chromosome:_4	AUGUSTUS	CDS	56533121	56533272	0.92	-	2	ID=g17429.t1.CDS1;Parent=g17429.t1;
OY813001.1_Germaria_angustata_genome_assembly,_chromosome:_4	AUGUSTUS	exon	56533121	56533272	.	-	.	ID=g17429.t1.exon1;Parent=g17429.t1;
OY813001.1_Germaria_angustata_genome_assembly,_chromosome:_4	AUGUSTUS	intron	56533273	56533508	0.61	-	.	ID=g17429.t1.intron1;Parent=g17429.t1;
OY813001.1_Germaria_angustata_genome_assembly,_chromosome:_4	AUGUSTUS	CDS	56533509	56534955	0.41	-	0	ID=g17429.t1.CDS2;Parent=g17429.t1;
OY813001.1_Germaria_angustata_genome_assembly,_chromosome:_4	AUGUSTUS	exon	56533509	56534955	.	-	.	ID=g17429.t1.exon2;Parent=g17429.t1;
OY813001.1_Germaria_angustata_genome_assembly,_chromosome:_4	AUGUSTUS	start_codon	56534953	56534955	.	-	0	ID=g17429.t1.start1;Parent=g17429.t1;
OY813001.1_Germaria_angustata_genome_assembly,_chromosome:_4	AUGUSTUS	gene	56584553	56592314	.	+	.	ID=g17430;
OY813001.1_Germaria_angustata_genome_assembly,_chromosome:_4	AUGUSTUS	mRNA	56589338	56592314	0.6	+	.	ID=g17430.t1;Parent=g17430;
OY813001.1_Germaria_angustata_genome_assembly,_chromosome:_4	AUGUSTUS	start_codon	56589338	56589340	.	+	0	ID=g17430.t1.start1;Parent=g17430.t1;
OY813001.1_Germaria_angustata_genome_assembly,_chromosome:_4	AUGUSTUS	CDS	56589338	56589371	1	+	0	ID=g17430.t1.CDS1;Parent=g17430.t1;
OY813001.1_Germaria_angustata_genome_assembly,_chromosome:_4	AUGUSTUS	exon	56589338	56589371	.	+	.	ID=g17430.t1.exon1;Parent=g17430.t1;
OY813001.1_Germaria_angustata_genome_assembly,_chromosome:_4	AUGUSTUS	intron	56589372	56592120	1	+	.	ID=g17430.t1.intron1;Parent=g17430.t1;
OY813001.1_Germaria_angustata_genome_assembly,_chromosome:_4	AUGUSTUS	CDS	56592121	56592314	0.6	+	2	ID=g17430.t1.CDS2;Parent=g17430.t1;
OY813001.1_Germaria_angustata_genome_assembly,_chromosome:_4	AUGUSTUS	exon	56592121	56592314	.	+	.	ID=g17430.t1.exon2;Parent=g17430.t1;
OY813001.1_Germaria_angustata_genome_assembly,_chromosome:_4	AUGUSTUS	stop_codon	56592312	56592314	.	+	0	ID=g17430.t1.stop1;Parent=g17430.t1;
OY813001.1_Germaria_angustata_genome_assembly,_chromosome:_4	AUGUSTUS	mRNA	56584553	56592314	0.41	+	.	ID=g17430.t2;Parent=g17430;
OY813001.1_Germaria_angustata_genome_assembly,_chromosome:_4	AUGUSTUS	start_codon	56584553	56584555	.	+	0	ID=g17430.t2.start1;Parent=g17430.t2;
OY813001.1_Germaria_angustata_genome_assembly,_chromosome:_4	AUGUSTUS	CDS	56584553	56584605	0.76	+	0	ID=g17430.t2.CDS1;Parent=g17430.t2;
OY813001.1_Germaria_angustata_genome_assembly,_chromosome:_4	AUGUSTUS	exon	56584553	56584605	.	+	.	ID=g17430.t2.exon1;Parent=g17430.t2;
OY813001.1_Germaria_angustata_genome_assembly,_chromosome:_4	AUGUSTUS	intron	56584606	56589258	0.76	+	.	ID=g17430.t2.intron1;Parent=g17430.t2;
OY813001.1_Germaria_angustata_genome_assembly,_chromosome:_4	AUGUSTUS	CDS	56589259	56589371	1	+	1	ID=g17430.t2.CDS2;Parent=g17430.t2;
OY813001.1_Germaria_angustata_genome_assembly,_chromosome:_4	AUGUSTUS	exon	56589259	56589371	.	+	.	ID=g17430.t2.exon2;Parent=g17430.t2;
OY813001.1_Germaria_angustata_genome_assembly,_chromosome:_4	AUGUSTUS	intron	56589372	56592120	1	+	.	ID=g17430.t2.intron2;Parent=g17430.t2;
OY813001.1_Germaria_angustata_genome_assembly,_chromosome:_4	AUGUSTUS	CDS	56592121	56592314	0.56	+	2	ID=g17430.t2.CDS3;Parent=g17430.t2;
OY813001.1_Germaria_angustata_genome_assembly,_chromosome:_4	AUGUSTUS	exon	56592121	56592314	.	+	.	ID=g17430.t2.exon3;Parent=g17430.t2;
OY813001.1_Germaria_angustata_genome_assembly,_chromosome:_4	AUGUSTUS	stop_codon	56592312	56592314	.	+	0	ID=g17430.t2.stop1;Parent=g17430.t2;
OY813001.1_Germaria_angustata_genome_assembly,_chromosome:_4	AUGUSTUS	gene	56662476	56681623	.	+	.	ID=g17431;
OY813001.1_Germaria_angustata_genome_assembly,_chromosome:_4	AUGUSTUS	mRNA	56662476	56681623	0.69	+	.	ID=g17431.t1;Parent=g17431;
OY813001.1_Germaria_angustata_genome_assembly,_chromosome:_4	AUGUSTUS	start_codon	56662476	56662478	.	+	0	ID=g17431.t1.start1;Parent=g17431.t1;
OY813001.1_Germaria_angustata_genome_assembly,_chromosome:_4	AUGUSTUS	CDS	56662476	56662544	0.69	+	0	ID=g17431.t1.CDS1;Parent=g17431.t1;
OY813001.1_Germaria_angustata_genome_assembly,_chromosome:_4	AUGUSTUS	exon	56662476	56662544	.	+	.	ID=g17431.t1.exon1;Parent=g17431.t1;
OY813001.1_Germaria_angustata_genome_assembly,_chromosome:_4	AUGUSTUS	intron	56662545	56667914	0.84	+	.	ID=g17431.t1.intron1;Parent=g17431.t1;
OY813001.1_Germaria_angustata_genome_assembly,_chromosome:_4	AUGUSTUS	CDS	56667915	56668026	0.91	+	0	ID=g17431.t1.CDS2;Parent=g17431.t1;
OY813001.1_Germaria_angustata_genome_assembly,_chromosome:_4	AUGUSTUS	exon	56667915	56668026	.	+	.	ID=g17431.t1.exon2;Parent=g17431.t1;
OY813001.1_Germaria_angustata_genome_assembly,_chromosome:_4	AUGUSTUS	intron	56668027	56668963	1	+	.	ID=g17431.t1.intron2;Parent=g17431.t1;
OY813001.1_Germaria_angustata_genome_assembly,_chromosome:_4	AUGUSTUS	CDS	56668964	56669094	1	+	2	ID=g17431.t1.CDS3;Parent=g17431.t1;
OY813001.1_Germaria_angustata_genome_assembly,_chromosome:_4	AUGUSTUS	exon	56668964	56669094	.	+	.	ID=g17431.t1.exon3;Parent=g17431.t1;
OY813001.1_Germaria_angustata_genome_assembly,_chromosome:_4	AUGUSTUS	intron	56669095	56670179	1	+	.	ID=g17431.t1.intron3;Parent=g17431.t1;
OY813001.1_Germaria_angustata_genome_assembly,_chromosome:_4	AUGUSTUS	CDS	56670180	56670342	1	+	0	ID=g17431.t1.CDS4;Parent=g17431.t1;
OY813001.1_Germaria_angustata_genome_assembly,_chromosome:_4	AUGUSTUS	exon	56670180	56670342	.	+	.	ID=g17431.t1.exon4;Parent=g17431.t1;
OY813001.1_Germaria_angustata_genome_assembly,_chromosome:_4	AUGUSTUS	intron	56670343	56673146	1	+	.	ID=g17431.t1.intron4;Parent=g17431.t1;
OY813001.1_Germaria_angustata_genome_assembly,_chromosome:_4	AUGUSTUS	CDS	56673147	56673621	1	+	2	ID=g17431.t1.CDS5;Parent=g17431.t1;
OY813001.1_Germaria_angustata_genome_assembly,_chromosome:_4	AUGUSTUS	exon	56673147	56673621	.	+	.	ID=g17431.t1.exon5;Parent=g17431.t1;
OY813001.1_Germaria_angustata_genome_assembly,_chromosome:_4	AUGUSTUS	intron	56673622	56673699	1	+	.	ID=g17431.t1.intron5;Parent=g17431.t1;
OY813001.1_Germaria_angustata_genome_assembly,_chromosome:_4	AUGUSTUS	CDS	56673700	56673991	1	+	1	ID=g17431.t1.CDS6;Parent=g17431.t1;
OY813001.1_Germaria_angustata_genome_assembly,_chromosome:_4	AUGUSTUS	exon	56673700	56673991	.	+	.	ID=g17431.t1.exon6;Parent=g17431.t1;
OY813001.1_Germaria_angustata_genome_assembly,_chromosome:_4	AUGUSTUS	intron	56673992	56674985	1	+	.	ID=g17431.t1.intron6;Parent=g17431.t1;
OY813001.1_Germaria_angustata_genome_assembly,_chromosome:_4	AUGUSTUS	CDS	56674986	56675445	1	+	0	ID=g17431.t1.CDS7;Parent=g17431.t1;
OY813001.1_Germaria_angustata_genome_assembly,_chromosome:_4	AUGUSTUS	exon	56674986	56675445	.	+	.	ID=g17431.t1.exon7;Parent=g17431.t1;
OY813001.1_Germaria_angustata_genome_assembly,_chromosome:_4	AUGUSTUS	intron	56675446	56675509	1	+	.	ID=g17431.t1.intron7;Parent=g17431.t1;
OY813001.1_Germaria_angustata_genome_assembly,_chromosome:_4	AUGUSTUS	CDS	56675510	56675630	1	+	2	ID=g17431.t1.CDS8;Parent=g17431.t1;
OY813001.1_Germaria_angustata_genome_assembly,_chromosome:_4	AUGUSTUS	exon	56675510	56675630	.	+	.	ID=g17431.t1.exon8;Parent=g17431.t1;
OY813001.1_Germaria_angustata_genome_assembly,_chromosome:_4	AUGUSTUS	intron	56675631	56677182	1	+	.	ID=g17431.t1.intron8;Parent=g17431.t1;
OY813001.1_Germaria_angustata_genome_assembly,_chromosome:_4	AUGUSTUS	CDS	56677183	56677352	1	+	1	ID=g17431.t1.CDS9;Parent=g17431.t1;
OY813001.1_Germaria_angustata_genome_assembly,_chromosome:_4	AUGUSTUS	exon	56677183	56677352	.	+	.	ID=g17431.t1.exon9;Parent=g17431.t1;
OY813001.1_Germaria_angustata_genome_assembly,_chromosome:_4	AUGUSTUS	intron	56677353	56677436	1	+	.	ID=g17431.t1.intron9;Parent=g17431.t1;
OY813001.1_Germaria_angustata_genome_assembly,_chromosome:_4	AUGUSTUS	CDS	56677437	56678659	1	+	2	ID=g17431.t1.CDS10;Parent=g17431.t1;
OY813001.1_Germaria_angustata_genome_assembly,_chromosome:_4	AUGUSTUS	exon	56677437	56678659	.	+	.	ID=g17431.t1.exon10;Parent=g17431.t1;
OY813001.1_Germaria_angustata_genome_assembly,_chromosome:_4	AUGUSTUS	intron	56678660	56681170	1	+	.	ID=g17431.t1.intron10;Parent=g17431.t1;
OY813001.1_Germaria_angustata_genome_assembly,_chromosome:_4	AUGUSTUS	CDS	56681171	56681623	1	+	0	ID=g17431.t1.CDS11;Parent=g17431.t1;
OY813001.1_Germaria_angustata_genome_assembly,_chromosome:_4	AUGUSTUS	exon	56681171	56681623	.	+	.	ID=g17431.t1.exon11;Parent=g17431.t1;
OY813001.1_Germaria_angustata_genome_assembly,_chromosome:_4	AUGUSTUS	stop_codon	56681621	56681623	.	+	0	ID=g17431.t1.stop1;Parent=g17431.t1;
OY813001.1_Germaria_angustata_genome_assembly,_chromosome:_4	AUGUSTUS	gene	56687953	56688873	.	-	.	ID=g17432;
OY813001.1_Germaria_angustata_genome_assembly,_chromosome:_4	AUGUSTUS	mRNA	56687953	56688873	1	-	.	ID=g17432.t1;Parent=g17432;
OY813001.1_Germaria_angustata_genome_assembly,_chromosome:_4	AUGUSTUS	stop_codon	56687953	56687955	.	-	0	ID=g17432.t1.stop1;Parent=g17432.t1;
OY813001.1_Germaria_angustata_genome_assembly,_chromosome:_4	AUGUSTUS	CDS	56687953	56688873	1	-	0	ID=g17432.t1.CDS1;Parent=g17432.t1;
OY813001.1_Germaria_angustata_genome_assembly,_chromosome:_4	AUGUSTUS	exon	56687953	56688873	.	-	.	ID=g17432.t1.exon1;Parent=g17432.t1;
OY813001.1_Germaria_angustata_genome_assembly,_chromosome:_4	AUGUSTUS	start_codon	56688871	56688873	.	-	0	ID=g17432.t1.start1;Parent=g17432.t1;
OY813001.1_Germaria_angustata_genome_assembly,_chromosome:_4	AUGUSTUS	gene	56689765	56698537	.	+	.	ID=g17433;
OY813001.1_Germaria_angustata_genome_assembly,_chromosome:_4	AUGUSTUS	mRNA	56689765	56698537	0.79	+	.	ID=g17433.t1;Parent=g17433;
OY813001.1_Germaria_angustata_genome_assembly,_chromosome:_4	AUGUSTUS	start_codon	56689765	56689767	.	+	0	ID=g17433.t1.start1;Parent=g17433.t1;
OY813001.1_Germaria_angustata_genome_assembly,_chromosome:_4	AUGUSTUS	CDS	56689765	56689771	0.79	+	0	ID=g17433.t1.CDS1;Parent=g17433.t1;
OY813001.1_Germaria_angustata_genome_assembly,_chromosome:_4	AUGUSTUS	exon	56689765	56689771	.	+	.	ID=g17433.t1.exon1;Parent=g17433.t1;
OY813001.1_Germaria_angustata_genome_assembly,_chromosome:_4	AUGUSTUS	intron	56689772	56689831	0.79	+	.	ID=g17433.t1.intron1;Parent=g17433.t1;
OY813001.1_Germaria_angustata_genome_assembly,_chromosome:_4	AUGUSTUS	CDS	56689832	56689969	0.79	+	2	ID=g17433.t1.CDS2;Parent=g17433.t1;
OY813001.1_Germaria_angustata_genome_assembly,_chromosome:_4	AUGUSTUS	exon	56689832	56689969	.	+	.	ID=g17433.t1.exon2;Parent=g17433.t1;
OY813001.1_Germaria_angustata_genome_assembly,_chromosome:_4	AUGUSTUS	intron	56689970	56690029	1	+	.	ID=g17433.t1.intron2;Parent=g17433.t1;
OY813001.1_Germaria_angustata_genome_assembly,_chromosome:_4	AUGUSTUS	CDS	56690030	56690096	1	+	2	ID=g17433.t1.CDS3;Parent=g17433.t1;
OY813001.1_Germaria_angustata_genome_assembly,_chromosome:_4	AUGUSTUS	exon	56690030	56690096	.	+	.	ID=g17433.t1.exon3;Parent=g17433.t1;
OY813001.1_Germaria_angustata_genome_assembly,_chromosome:_4	AUGUSTUS	intron	56690097	56692757	1	+	.	ID=g17433.t1.intron3;Parent=g17433.t1;
OY813001.1_Germaria_angustata_genome_assembly,_chromosome:_4	AUGUSTUS	CDS	56692758	56692792	1	+	1	ID=g17433.t1.CDS4;Parent=g17433.t1;
OY813001.1_Germaria_angustata_genome_assembly,_chromosome:_4	AUGUSTUS	exon	56692758	56692792	.	+	.	ID=g17433.t1.exon4;Parent=g17433.t1;
OY813001.1_Germaria_angustata_genome_assembly,_chromosome:_4	AUGUSTUS	intron	56692793	56693908	1	+	.	ID=g17433.t1.intron4;Parent=g17433.t1;
OY813001.1_Germaria_angustata_genome_assembly,_chromosome:_4	AUGUSTUS	CDS	56693909	56694048	1	+	2	ID=g17433.t1.CDS5;Parent=g17433.t1;
OY813001.1_Germaria_angustata_genome_assembly,_chromosome:_4	AUGUSTUS	exon	56693909	56694048	.	+	.	ID=g17433.t1.exon5;Parent=g17433.t1;
OY813001.1_Germaria_angustata_genome_assembly,_chromosome:_4	AUGUSTUS	intron	56694049	56697766	1	+	.	ID=g17433.t1.intron5;Parent=g17433.t1;
OY813001.1_Germaria_angustata_genome_assembly,_chromosome:_4	AUGUSTUS	CDS	56697767	56698537	1	+	0	ID=g17433.t1.CDS6;Parent=g17433.t1;
OY813001.1_Germaria_angustata_genome_assembly,_chromosome:_4	AUGUSTUS	exon	56697767	56698537	.	+	.	ID=g17433.t1.exon6;Parent=g17433.t1;
OY813001.1_Germaria_angustata_genome_assembly,_chromosome:_4	AUGUSTUS	stop_codon	56698535	56698537	.	+	0	ID=g17433.t1.stop1;Parent=g17433.t1;
OY813001.1_Germaria_angustata_genome_assembly,_chromosome:_4	AUGUSTUS	gene	56702756	56724150	.	+	.	ID=g17434;
OY813001.1_Germaria_angustata_genome_assembly,_chromosome:_4	AUGUSTUS	mRNA	56702756	56724150	1	+	.	ID=g17434.t1;Parent=g17434;
OY813001.1_Germaria_angustata_genome_assembly,_chromosome:_4	AUGUSTUS	start_codon	56702756	56702758	.	+	0	ID=g17434.t1.start1;Parent=g17434.t1;
OY813001.1_Germaria_angustata_genome_assembly,_chromosome:_4	AUGUSTUS	CDS	56702756	56703049	1	+	0	ID=g17434.t1.CDS1;Parent=g17434.t1;
OY813001.1_Germaria_angustata_genome_assembly,_chromosome:_4	AUGUSTUS	exon	56702756	56703049	.	+	.	ID=g17434.t1.exon1;Parent=g17434.t1;
OY813001.1_Germaria_angustata_genome_assembly,_chromosome:_4	AUGUSTUS	intron	56703050	56722464	1	+	.	ID=g17434.t1.intron1;Parent=g17434.t1;
OY813001.1_Germaria_angustata_genome_assembly,_chromosome:_4	AUGUSTUS	CDS	56722465	56723084	1	+	0	ID=g17434.t1.CDS2;Parent=g17434.t1;
OY813001.1_Germaria_angustata_genome_assembly,_chromosome:_4	AUGUSTUS	exon	56722465	56723084	.	+	.	ID=g17434.t1.exon2;Parent=g17434.t1;
OY813001.1_Germaria_angustata_genome_assembly,_chromosome:_4	AUGUSTUS	intron	56723085	56723524	1	+	.	ID=g17434.t1.intron2;Parent=g17434.t1;
OY813001.1_Germaria_angustata_genome_assembly,_chromosome:_4	AUGUSTUS	CDS	56723525	56723974	1	+	1	ID=g17434.t1.CDS3;Parent=g17434.t1;
OY813001.1_Germaria_angustata_genome_assembly,_chromosome:_4	AUGUSTUS	exon	56723525	56723974	.	+	.	ID=g17434.t1.exon3;Parent=g17434.t1;
OY813001.1_Germaria_angustata_genome_assembly,_chromosome:_4	AUGUSTUS	intron	56723975	56724062	1	+	.	ID=g17434.t1.intron3;Parent=g17434.t1;
OY813001.1_Germaria_angustata_genome_assembly,_chromosome:_4	AUGUSTUS	CDS	56724063	56724150	1	+	1	ID=g17434.t1.CDS4;Parent=g17434.t1;
OY813001.1_Germaria_angustata_genome_assembly,_chromosome:_4	AUGUSTUS	exon	56724063	56724150	.	+	.	ID=g17434.t1.exon4;Parent=g17434.t1;
OY813001.1_Germaria_angustata_genome_assembly,_chromosome:_4	AUGUSTUS	stop_codon	56724148	56724150	.	+	0	ID=g17434.t1.stop1;Parent=g17434.t1;
OY813001.1_Germaria_angustata_genome_assembly,_chromosome:_4	AUGUSTUS	gene	56727841	56728416	.	+	.	ID=g17435;
OY813001.1_Germaria_angustata_genome_assembly,_chromosome:_4	AUGUSTUS	mRNA	56727841	56728416	1	+	.	ID=g17435.t1;Parent=g17435;
OY813001.1_Germaria_angustata_genome_assembly,_chromosome:_4	AUGUSTUS	start_codon	56727841	56727843	.	+	0	ID=g17435.t1.start1;Parent=g17435.t1;
OY813001.1_Germaria_angustata_genome_assembly,_chromosome:_4	AUGUSTUS	CDS	56727841	56728416	1	+	0	ID=g17435.t1.CDS1;Parent=g17435.t1;
OY813001.1_Germaria_angustata_genome_assembly,_chromosome:_4	AUGUSTUS	exon	56727841	56728416	.	+	.	ID=g17435.t1.exon1;Parent=g17435.t1;
OY813001.1_Germaria_angustata_genome_assembly,_chromosome:_4	AUGUSTUS	stop_codon	56728414	56728416	.	+	0	ID=g17435.t1.stop1;Parent=g17435.t1;
OY813001.1_Germaria_angustata_genome_assembly,_chromosome:_4	AUGUSTUS	gene	56728487	56731726	.	-	.	ID=g17436;
OY813001.1_Germaria_angustata_genome_assembly,_chromosome:_4	AUGUSTUS	mRNA	56728487	56731726	1	-	.	ID=g17436.t1;Parent=g17436;
OY813001.1_Germaria_angustata_genome_assembly,_chromosome:_4	AUGUSTUS	stop_codon	56728487	56728489	.	-	0	ID=g17436.t1.stop1;Parent=g17436.t1;
OY813001.1_Germaria_angustata_genome_assembly,_chromosome:_4	AUGUSTUS	CDS	56728487	56729024	1	-	1	ID=g17436.t1.CDS1;Parent=g17436.t1;
OY813001.1_Germaria_angustata_genome_assembly,_chromosome:_4	AUGUSTUS	exon	56728487	56729024	.	-	.	ID=g17436.t1.exon1;Parent=g17436.t1;
OY813001.1_Germaria_angustata_genome_assembly,_chromosome:_4	AUGUSTUS	intron	56729025	56729952	1	-	.	ID=g17436.t1.intron1;Parent=g17436.t1;
OY813001.1_Germaria_angustata_genome_assembly,_chromosome:_4	AUGUSTUS	CDS	56729953	56730209	1	-	0	ID=g17436.t1.CDS2;Parent=g17436.t1;
OY813001.1_Germaria_angustata_genome_assembly,_chromosome:_4	AUGUSTUS	exon	56729953	56730209	.	-	.	ID=g17436.t1.exon2;Parent=g17436.t1;
OY813001.1_Germaria_angustata_genome_assembly,_chromosome:_4	AUGUSTUS	intron	56730210	56731118	1	-	.	ID=g17436.t1.intron2;Parent=g17436.t1;
OY813001.1_Germaria_angustata_genome_assembly,_chromosome:_4	AUGUSTUS	CDS	56731119	56731631	1	-	0	ID=g17436.t1.CDS3;Parent=g17436.t1;
OY813001.1_Germaria_angustata_genome_assembly,_chromosome:_4	AUGUSTUS	exon	56731119	56731631	.	-	.	ID=g17436.t1.exon3;Parent=g17436.t1;
OY813001.1_Germaria_angustata_genome_assembly,_chromosome:_4	AUGUSTUS	intron	56731632	56731687	1	-	.	ID=g17436.t1.intron3;Parent=g17436.t1;
OY813001.1_Germaria_angustata_genome_assembly,_chromosome:_4	AUGUSTUS	CDS	56731688	56731726	1	-	0	ID=g17436.t1.CDS4;Parent=g17436.t1;
OY813001.1_Germaria_angustata_genome_assembly,_chromosome:_4	AUGUSTUS	exon	56731688	56731726	.	-	.	ID=g17436.t1.exon4;Parent=g17436.t1;
OY813001.1_Germaria_angustata_genome_assembly,_chromosome:_4	AUGUSTUS	start_codon	56731724	56731726	.	-	0	ID=g17436.t1.start1;Parent=g17436.t1;
OY813001.1_Germaria_angustata_genome_assembly,_chromosome:_4	AUGUSTUS	gene	56734883	56736481	.	+	.	ID=g17437;
OY813001.1_Germaria_angustata_genome_assembly,_chromosome:_4	AUGUSTUS	mRNA	56734883	56736481	1	+	.	ID=g17437.t1;Parent=g17437;
OY813001.1_Germaria_angustata_genome_assembly,_chromosome:_4	AUGUSTUS	start_codon	56734883	56734885	.	+	0	ID=g17437.t1.start1;Parent=g17437.t1;
OY813001.1_Germaria_angustata_genome_assembly,_chromosome:_4	AUGUSTUS	CDS	56734883	56735076	1	+	0	ID=g17437.t1.CDS1;Parent=g17437.t1;
OY813001.1_Germaria_angustata_genome_assembly,_chromosome:_4	AUGUSTUS	exon	56734883	56735076	.	+	.	ID=g17437.t1.exon1;Parent=g17437.t1;
OY813001.1_Germaria_angustata_genome_assembly,_chromosome:_4	AUGUSTUS	intron	56735077	56735982	1	+	.	ID=g17437.t1.intron1;Parent=g17437.t1;
OY813001.1_Germaria_angustata_genome_assembly,_chromosome:_4	AUGUSTUS	CDS	56735983	56736084	1	+	1	ID=g17437.t1.CDS2;Parent=g17437.t1;
OY813001.1_Germaria_angustata_genome_assembly,_chromosome:_4	AUGUSTUS	exon	56735983	56736084	.	+	.	ID=g17437.t1.exon2;Parent=g17437.t1;
OY813001.1_Germaria_angustata_genome_assembly,_chromosome:_4	AUGUSTUS	intron	56736085	56736138	1	+	.	ID=g17437.t1.intron2;Parent=g17437.t1;
OY813001.1_Germaria_angustata_genome_assembly,_chromosome:_4	AUGUSTUS	CDS	56736139	56736481	1	+	1	ID=g17437.t1.CDS3;Parent=g17437.t1;
OY813001.1_Germaria_angustata_genome_assembly,_chromosome:_4	AUGUSTUS	exon	56736139	56736481	.	+	.	ID=g17437.t1.exon3;Parent=g17437.t1;
OY813001.1_Germaria_angustata_genome_assembly,_chromosome:_4	AUGUSTUS	stop_codon	56736479	56736481	.	+	0	ID=g17437.t1.stop1;Parent=g17437.t1;
OY813001.1_Germaria_angustata_genome_assembly,_chromosome:_4	AUGUSTUS	gene	56739803	56741051	.	+	.	ID=g17438;
OY813001.1_Germaria_angustata_genome_assembly,_chromosome:_4	AUGUSTUS	mRNA	56739803	56741051	1	+	.	ID=g17438.t1;Parent=g17438;
OY813001.1_Germaria_angustata_genome_assembly,_chromosome:_4	AUGUSTUS	start_codon	56739803	56739805	.	+	0	ID=g17438.t1.start1;Parent=g17438.t1;
OY813001.1_Germaria_angustata_genome_assembly,_chromosome:_4	AUGUSTUS	CDS	56739803	56739863	1	+	0	ID=g17438.t1.CDS1;Parent=g17438.t1;
OY813001.1_Germaria_angustata_genome_assembly,_chromosome:_4	AUGUSTUS	exon	56739803	56739863	.	+	.	ID=g17438.t1.exon1;Parent=g17438.t1;
OY813001.1_Germaria_angustata_genome_assembly,_chromosome:_4	AUGUSTUS	intron	56739864	56740157	1	+	.	ID=g17438.t1.intron1;Parent=g17438.t1;
OY813001.1_Germaria_angustata_genome_assembly,_chromosome:_4	AUGUSTUS	CDS	56740158	56740874	1	+	2	ID=g17438.t1.CDS2;Parent=g17438.t1;
OY813001.1_Germaria_angustata_genome_assembly,_chromosome:_4	AUGUSTUS	exon	56740158	56740874	.	+	.	ID=g17438.t1.exon2;Parent=g17438.t1;
OY813001.1_Germaria_angustata_genome_assembly,_chromosome:_4	AUGUSTUS	intron	56740875	56740938	1	+	.	ID=g17438.t1.intron2;Parent=g17438.t1;
OY813001.1_Germaria_angustata_genome_assembly,_chromosome:_4	AUGUSTUS	CDS	56740939	56741051	1	+	2	ID=g17438.t1.CDS3;Parent=g17438.t1;
OY813001.1_Germaria_angustata_genome_assembly,_chromosome:_4	AUGUSTUS	exon	56740939	56741051	.	+	.	ID=g17438.t1.exon3;Parent=g17438.t1;
OY813001.1_Germaria_angustata_genome_assembly,_chromosome:_4	AUGUSTUS	stop_codon	56741049	56741051	.	+	0	ID=g17438.t1.stop1;Parent=g17438.t1;
OY813001.1_Germaria_angustata_genome_assembly,_chromosome:_4	AUGUSTUS	gene	56747061	56757330	.	+	.	ID=g17439;
OY813001.1_Germaria_angustata_genome_assembly,_chromosome:_4	AUGUSTUS	mRNA	56747061	56757330	1	+	.	ID=g17439.t1;Parent=g17439;
OY813001.1_Germaria_angustata_genome_assembly,_chromosome:_4	AUGUSTUS	start_codon	56747061	56747063	.	+	0	ID=g17439.t1.start1;Parent=g17439.t1;
OY813001.1_Germaria_angustata_genome_assembly,_chromosome:_4	AUGUSTUS	CDS	56747061	56747230	1	+	0	ID=g17439.t1.CDS1;Parent=g17439.t1;
OY813001.1_Germaria_angustata_genome_assembly,_chromosome:_4	AUGUSTUS	exon	56747061	56747230	.	+	.	ID=g17439.t1.exon1;Parent=g17439.t1;
OY813001.1_Germaria_angustata_genome_assembly,_chromosome:_4	AUGUSTUS	intron	56747231	56756702	1	+	.	ID=g17439.t1.intron1;Parent=g17439.t1;
OY813001.1_Germaria_angustata_genome_assembly,_chromosome:_4	AUGUSTUS	CDS	56756703	56757108	1	+	1	ID=g17439.t1.CDS2;Parent=g17439.t1;
OY813001.1_Germaria_angustata_genome_assembly,_chromosome:_4	AUGUSTUS	exon	56756703	56757108	.	+	.	ID=g17439.t1.exon2;Parent=g17439.t1;
OY813001.1_Germaria_angustata_genome_assembly,_chromosome:_4	AUGUSTUS	intron	56757109	56757171	1	+	.	ID=g17439.t1.intron2;Parent=g17439.t1;
OY813001.1_Germaria_angustata_genome_assembly,_chromosome:_4	AUGUSTUS	CDS	56757172	56757330	1	+	0	ID=g17439.t1.CDS3;Parent=g17439.t1;
OY813001.1_Germaria_angustata_genome_assembly,_chromosome:_4	AUGUSTUS	exon	56757172	56757330	.	+	.	ID=g17439.t1.exon3;Parent=g17439.t1;
OY813001.1_Germaria_angustata_genome_assembly,_chromosome:_4	AUGUSTUS	stop_codon	56757328	56757330	.	+	0	ID=g17439.t1.stop1;Parent=g17439.t1;
OY813001.1_Germaria_angustata_genome_assembly,_chromosome:_4	AUGUSTUS	gene	56762884	56763855	.	-	.	ID=g17440;
OY813001.1_Germaria_angustata_genome_assembly,_chromosome:_4	AUGUSTUS	mRNA	56762884	56763855	1	-	.	ID=g17440.t1;Parent=g17440;
OY813001.1_Germaria_angustata_genome_assembly,_chromosome:_4	AUGUSTUS	stop_codon	56762884	56762886	.	-	0	ID=g17440.t1.stop1;Parent=g17440.t1;
OY813001.1_Germaria_angustata_genome_assembly,_chromosome:_4	AUGUSTUS	CDS	56762884	56763855	1	-	0	ID=g17440.t1.CDS1;Parent=g17440.t1;
OY813001.1_Germaria_angustata_genome_assembly,_chromosome:_4	AUGUSTUS	exon	56762884	56763855	.	-	.	ID=g17440.t1.exon1;Parent=g17440.t1;
OY813001.1_Germaria_angustata_genome_assembly,_chromosome:_4	AUGUSTUS	start_codon	56763853	56763855	.	-	0	ID=g17440.t1.start1;Parent=g17440.t1;
OY813001.1_Germaria_angustata_genome_assembly,_chromosome:_4	AUGUSTUS	gene	56895955	56900891	.	+	.	ID=g17441;
OY813001.1_Germaria_angustata_genome_assembly,_chromosome:_4	AUGUSTUS	mRNA	56895955	56900891	1	+	.	ID=g17441.t1;Parent=g17441;
OY813001.1_Germaria_angustata_genome_assembly,_chromosome:_4	AUGUSTUS	start_codon	56895955	56895957	.	+	0	ID=g17441.t1.start1;Parent=g17441.t1;
OY813001.1_Germaria_angustata_genome_assembly,_chromosome:_4	AUGUSTUS	CDS	56895955	56896223	1	+	0	ID=g17441.t1.CDS1;Parent=g17441.t1;
OY813001.1_Germaria_angustata_genome_assembly,_chromosome:_4	AUGUSTUS	exon	56895955	56896223	.	+	.	ID=g17441.t1.exon1;Parent=g17441.t1;
OY813001.1_Germaria_angustata_genome_assembly,_chromosome:_4	AUGUSTUS	intron	56896224	56899186	1	+	.	ID=g17441.t1.intron1;Parent=g17441.t1;
OY813001.1_Germaria_angustata_genome_assembly,_chromosome:_4	AUGUSTUS	CDS	56899187	56899588	1	+	1	ID=g17441.t1.CDS2;Parent=g17441.t1;
OY813001.1_Germaria_angustata_genome_assembly,_chromosome:_4	AUGUSTUS	exon	56899187	56899588	.	+	.	ID=g17441.t1.exon2;Parent=g17441.t1;
OY813001.1_Germaria_angustata_genome_assembly,_chromosome:_4	AUGUSTUS	intron	56899589	56899654	1	+	.	ID=g17441.t1.intron2;Parent=g17441.t1;
OY813001.1_Germaria_angustata_genome_assembly,_chromosome:_4	AUGUSTUS	CDS	56899655	56899923	1	+	1	ID=g17441.t1.CDS3;Parent=g17441.t1;
OY813001.1_Germaria_angustata_genome_assembly,_chromosome:_4	AUGUSTUS	exon	56899655	56899923	.	+	.	ID=g17441.t1.exon3;Parent=g17441.t1;
OY813001.1_Germaria_angustata_genome_assembly,_chromosome:_4	AUGUSTUS	intron	56899924	56899991	1	+	.	ID=g17441.t1.intron3;Parent=g17441.t1;
OY813001.1_Germaria_angustata_genome_assembly,_chromosome:_4	AUGUSTUS	CDS	56899992	56900093	1	+	2	ID=g17441.t1.CDS4;Parent=g17441.t1;
OY813001.1_Germaria_angustata_genome_assembly,_chromosome:_4	AUGUSTUS	exon	56899992	56900093	.	+	.	ID=g17441.t1.exon4;Parent=g17441.t1;
OY813001.1_Germaria_angustata_genome_assembly,_chromosome:_4	AUGUSTUS	intron	56900094	56900150	1	+	.	ID=g17441.t1.intron4;Parent=g17441.t1;
OY813001.1_Germaria_angustata_genome_assembly,_chromosome:_4	AUGUSTUS	CDS	56900151	56900529	1	+	2	ID=g17441.t1.CDS5;Parent=g17441.t1;
OY813001.1_Germaria_angustata_genome_assembly,_chromosome:_4	AUGUSTUS	exon	56900151	56900529	.	+	.	ID=g17441.t1.exon5;Parent=g17441.t1;
OY813001.1_Germaria_angustata_genome_assembly,_chromosome:_4	AUGUSTUS	intron	56900530	56900596	1	+	.	ID=g17441.t1.intron5;Parent=g17441.t1;
OY813001.1_Germaria_angustata_genome_assembly,_chromosome:_4	AUGUSTUS	CDS	56900597	56900891	1	+	1	ID=g17441.t1.CDS6;Parent=g17441.t1;
OY813001.1_Germaria_angustata_genome_assembly,_chromosome:_4	AUGUSTUS	exon	56900597	56900891	.	+	.	ID=g17441.t1.exon6;Parent=g17441.t1;
OY813001.1_Germaria_angustata_genome_assembly,_chromosome:_4	AUGUSTUS	stop_codon	56900889	56900891	.	+	0	ID=g17441.t1.stop1;Parent=g17441.t1;
OY813001.1_Germaria_angustata_genome_assembly,_chromosome:_4	AUGUSTUS	gene	56990232	56991884	.	+	.	ID=g17442;
OY813001.1_Germaria_angustata_genome_assembly,_chromosome:_4	AUGUSTUS	mRNA	56990232	56991884	1	+	.	ID=g17442.t1;Parent=g17442;
OY813001.1_Germaria_angustata_genome_assembly,_chromosome:_4	AUGUSTUS	start_codon	56990232	56990234	.	+	0	ID=g17442.t1.start1;Parent=g17442.t1;
OY813001.1_Germaria_angustata_genome_assembly,_chromosome:_4	AUGUSTUS	CDS	56990232	56991884	1	+	0	ID=g17442.t1.CDS1;Parent=g17442.t1;
OY813001.1_Germaria_angustata_genome_assembly,_chromosome:_4	AUGUSTUS	exon	56990232	56991884	.	+	.	ID=g17442.t1.exon1;Parent=g17442.t1;
OY813001.1_Germaria_angustata_genome_assembly,_chromosome:_4	AUGUSTUS	stop_codon	56991882	56991884	.	+	0	ID=g17442.t1.stop1;Parent=g17442.t1;
OY813001.1_Germaria_angustata_genome_assembly,_chromosome:_4	AUGUSTUS	gene	57106574	57106908	.	+	.	ID=g17443;
OY813001.1_Germaria_angustata_genome_assembly,_chromosome:_4	AUGUSTUS	mRNA	57106574	57106908	0.38	+	.	ID=g17443.t1;Parent=g17443;
OY813001.1_Germaria_angustata_genome_assembly,_chromosome:_4	AUGUSTUS	start_codon	57106574	57106576	.	+	0	ID=g17443.t1.start1;Parent=g17443.t1;
OY813001.1_Germaria_angustata_genome_assembly,_chromosome:_4	AUGUSTUS	CDS	57106574	57106590	0.39	+	0	ID=g17443.t1.CDS1;Parent=g17443.t1;
OY813001.1_Germaria_angustata_genome_assembly,_chromosome:_4	AUGUSTUS	exon	57106574	57106590	.	+	.	ID=g17443.t1.exon1;Parent=g17443.t1;
OY813001.1_Germaria_angustata_genome_assembly,_chromosome:_4	AUGUSTUS	intron	57106591	57106652	0.38	+	.	ID=g17443.t1.intron1;Parent=g17443.t1;
OY813001.1_Germaria_angustata_genome_assembly,_chromosome:_4	AUGUSTUS	CDS	57106653	57106908	0.38	+	1	ID=g17443.t1.CDS2;Parent=g17443.t1;
OY813001.1_Germaria_angustata_genome_assembly,_chromosome:_4	AUGUSTUS	exon	57106653	57106908	.	+	.	ID=g17443.t1.exon2;Parent=g17443.t1;
OY813001.1_Germaria_angustata_genome_assembly,_chromosome:_4	AUGUSTUS	stop_codon	57106906	57106908	.	+	0	ID=g17443.t1.stop1;Parent=g17443.t1;
OY813001.1_Germaria_angustata_genome_assembly,_chromosome:_4	AUGUSTUS	gene	57150518	57151126	.	+	.	ID=g17444;
OY813001.1_Germaria_angustata_genome_assembly,_chromosome:_4	AUGUSTUS	mRNA	57150518	57151126	0.7	+	.	ID=g17444.t1;Parent=g17444;
OY813001.1_Germaria_angustata_genome_assembly,_chromosome:_4	AUGUSTUS	start_codon	57150518	57150520	.	+	0	ID=g17444.t1.start1;Parent=g17444.t1;
OY813001.1_Germaria_angustata_genome_assembly,_chromosome:_4	AUGUSTUS	CDS	57150518	57151126	0.7	+	0	ID=g17444.t1.CDS1;Parent=g17444.t1;
OY813001.1_Germaria_angustata_genome_assembly,_chromosome:_4	AUGUSTUS	exon	57150518	57151126	.	+	.	ID=g17444.t1.exon1;Parent=g17444.t1;
OY813001.1_Germaria_angustata_genome_assembly,_chromosome:_4	AUGUSTUS	stop_codon	57151124	57151126	.	+	0	ID=g17444.t1.stop1;Parent=g17444.t1;
OY813001.1_Germaria_angustata_genome_assembly,_chromosome:_4	AUGUSTUS	mRNA	57150689	57151126	0.3	+	.	ID=g17444.t2;Parent=g17444;
OY813001.1_Germaria_angustata_genome_assembly,_chromosome:_4	AUGUSTUS	start_codon	57150689	57150691	.	+	0	ID=g17444.t2.start1;Parent=g17444.t2;
OY813001.1_Germaria_angustata_genome_assembly,_chromosome:_4	AUGUSTUS	CDS	57150689	57151126	0.3	+	0	ID=g17444.t2.CDS1;Parent=g17444.t2;
OY813001.1_Germaria_angustata_genome_assembly,_chromosome:_4	AUGUSTUS	exon	57150689	57151126	.	+	.	ID=g17444.t2.exon1;Parent=g17444.t2;
OY813001.1_Germaria_angustata_genome_assembly,_chromosome:_4	AUGUSTUS	stop_codon	57151124	57151126	.	+	0	ID=g17444.t2.stop1;Parent=g17444.t2;
OY813001.1_Germaria_angustata_genome_assembly,_chromosome:_4	AUGUSTUS	gene	57151157	57152149	.	+	.	ID=g17445;
OY813001.1_Germaria_angustata_genome_assembly,_chromosome:_4	AUGUSTUS	mRNA	57151157	57152149	0.98	+	.	ID=g17445.t1;Parent=g17445;
OY813001.1_Germaria_angustata_genome_assembly,_chromosome:_4	AUGUSTUS	start_codon	57151157	57151159	.	+	0	ID=g17445.t1.start1;Parent=g17445.t1;
OY813001.1_Germaria_angustata_genome_assembly,_chromosome:_4	AUGUSTUS	CDS	57151157	57152149	0.98	+	0	ID=g17445.t1.CDS1;Parent=g17445.t1;
OY813001.1_Germaria_angustata_genome_assembly,_chromosome:_4	AUGUSTUS	exon	57151157	57152149	.	+	.	ID=g17445.t1.exon1;Parent=g17445.t1;
OY813001.1_Germaria_angustata_genome_assembly,_chromosome:_4	AUGUSTUS	stop_codon	57152147	57152149	.	+	0	ID=g17445.t1.stop1;Parent=g17445.t1;
OY813001.1_Germaria_angustata_genome_assembly,_chromosome:_4	AUGUSTUS	gene	57321573	57328102	.	+	.	ID=g17446;
OY813001.1_Germaria_angustata_genome_assembly,_chromosome:_4	AUGUSTUS	mRNA	57321573	57328102	0.58	+	.	ID=g17446.t1;Parent=g17446;
OY813001.1_Germaria_angustata_genome_assembly,_chromosome:_4	AUGUSTUS	start_codon	57321573	57321575	.	+	0	ID=g17446.t1.start1;Parent=g17446.t1;
OY813001.1_Germaria_angustata_genome_assembly,_chromosome:_4	AUGUSTUS	CDS	57321573	57321732	0.58	+	0	ID=g17446.t1.CDS1;Parent=g17446.t1;
OY813001.1_Germaria_angustata_genome_assembly,_chromosome:_4	AUGUSTUS	exon	57321573	57321732	.	+	.	ID=g17446.t1.exon1;Parent=g17446.t1;
OY813001.1_Germaria_angustata_genome_assembly,_chromosome:_4	AUGUSTUS	intron	57321733	57324826	0.97	+	.	ID=g17446.t1.intron1;Parent=g17446.t1;
OY813001.1_Germaria_angustata_genome_assembly,_chromosome:_4	AUGUSTUS	CDS	57324827	57324976	1	+	2	ID=g17446.t1.CDS2;Parent=g17446.t1;
OY813001.1_Germaria_angustata_genome_assembly,_chromosome:_4	AUGUSTUS	exon	57324827	57324976	.	+	.	ID=g17446.t1.exon2;Parent=g17446.t1;
OY813001.1_Germaria_angustata_genome_assembly,_chromosome:_4	AUGUSTUS	intron	57324977	57325469	1	+	.	ID=g17446.t1.intron2;Parent=g17446.t1;
OY813001.1_Germaria_angustata_genome_assembly,_chromosome:_4	AUGUSTUS	CDS	57325470	57325559	1	+	2	ID=g17446.t1.CDS3;Parent=g17446.t1;
OY813001.1_Germaria_angustata_genome_assembly,_chromosome:_4	AUGUSTUS	exon	57325470	57325559	.	+	.	ID=g17446.t1.exon3;Parent=g17446.t1;
OY813001.1_Germaria_angustata_genome_assembly,_chromosome:_4	AUGUSTUS	intron	57325560	57325680	1	+	.	ID=g17446.t1.intron3;Parent=g17446.t1;
OY813001.1_Germaria_angustata_genome_assembly,_chromosome:_4	AUGUSTUS	CDS	57325681	57325746	1	+	2	ID=g17446.t1.CDS4;Parent=g17446.t1;
OY813001.1_Germaria_angustata_genome_assembly,_chromosome:_4	AUGUSTUS	exon	57325681	57325746	.	+	.	ID=g17446.t1.exon4;Parent=g17446.t1;
OY813001.1_Germaria_angustata_genome_assembly,_chromosome:_4	AUGUSTUS	intron	57325747	57325873	1	+	.	ID=g17446.t1.intron4;Parent=g17446.t1;
OY813001.1_Germaria_angustata_genome_assembly,_chromosome:_4	AUGUSTUS	CDS	57325874	57326105	1	+	2	ID=g17446.t1.CDS5;Parent=g17446.t1;
OY813001.1_Germaria_angustata_genome_assembly,_chromosome:_4	AUGUSTUS	exon	57325874	57326105	.	+	.	ID=g17446.t1.exon5;Parent=g17446.t1;
OY813001.1_Germaria_angustata_genome_assembly,_chromosome:_4	AUGUSTUS	intron	57326106	57327960	1	+	.	ID=g17446.t1.intron5;Parent=g17446.t1;
OY813001.1_Germaria_angustata_genome_assembly,_chromosome:_4	AUGUSTUS	CDS	57327961	57328102	1	+	1	ID=g17446.t1.CDS6;Parent=g17446.t1;
OY813001.1_Germaria_angustata_genome_assembly,_chromosome:_4	AUGUSTUS	exon	57327961	57328102	.	+	.	ID=g17446.t1.exon6;Parent=g17446.t1;
OY813001.1_Germaria_angustata_genome_assembly,_chromosome:_4	AUGUSTUS	stop_codon	57328100	57328102	.	+	0	ID=g17446.t1.stop1;Parent=g17446.t1;
OY813001.1_Germaria_angustata_genome_assembly,_chromosome:_4	AUGUSTUS	gene	57416195	57427623	.	-	.	ID=g17447;
OY813001.1_Germaria_angustata_genome_assembly,_chromosome:_4	AUGUSTUS	mRNA	57416195	57427623	1	-	.	ID=g17447.t1;Parent=g17447;
OY813001.1_Germaria_angustata_genome_assembly,_chromosome:_4	AUGUSTUS	stop_codon	57416195	57416197	.	-	0	ID=g17447.t1.stop1;Parent=g17447.t1;
OY813001.1_Germaria_angustata_genome_assembly,_chromosome:_4	AUGUSTUS	CDS	57416195	57416513	1	-	1	ID=g17447.t1.CDS1;Parent=g17447.t1;
OY813001.1_Germaria_angustata_genome_assembly,_chromosome:_4	AUGUSTUS	exon	57416195	57416513	.	-	.	ID=g17447.t1.exon1;Parent=g17447.t1;
OY813001.1_Germaria_angustata_genome_assembly,_chromosome:_4	AUGUSTUS	intron	57416514	57423502	1	-	.	ID=g17447.t1.intron1;Parent=g17447.t1;
OY813001.1_Germaria_angustata_genome_assembly,_chromosome:_4	AUGUSTUS	CDS	57423503	57423811	1	-	1	ID=g17447.t1.CDS2;Parent=g17447.t1;
OY813001.1_Germaria_angustata_genome_assembly,_chromosome:_4	AUGUSTUS	exon	57423503	57423811	.	-	.	ID=g17447.t1.exon2;Parent=g17447.t1;
OY813001.1_Germaria_angustata_genome_assembly,_chromosome:_4	AUGUSTUS	intron	57423812	57423907	1	-	.	ID=g17447.t1.intron2;Parent=g17447.t1;
OY813001.1_Germaria_angustata_genome_assembly,_chromosome:_4	AUGUSTUS	CDS	57423908	57424034	1	-	2	ID=g17447.t1.CDS3;Parent=g17447.t1;
OY813001.1_Germaria_angustata_genome_assembly,_chromosome:_4	AUGUSTUS	exon	57423908	57424034	.	-	.	ID=g17447.t1.exon3;Parent=g17447.t1;
OY813001.1_Germaria_angustata_genome_assembly,_chromosome:_4	AUGUSTUS	intron	57424035	57425313	1	-	.	ID=g17447.t1.intron3;Parent=g17447.t1;
OY813001.1_Germaria_angustata_genome_assembly,_chromosome:_4	AUGUSTUS	CDS	57425314	57425530	1	-	0	ID=g17447.t1.CDS4;Parent=g17447.t1;
OY813001.1_Germaria_angustata_genome_assembly,_chromosome:_4	AUGUSTUS	exon	57425314	57425530	.	-	.	ID=g17447.t1.exon4;Parent=g17447.t1;
OY813001.1_Germaria_angustata_genome_assembly,_chromosome:_4	AUGUSTUS	intron	57425531	57427323	1	-	.	ID=g17447.t1.intron4;Parent=g17447.t1;
OY813001.1_Germaria_angustata_genome_assembly,_chromosome:_4	AUGUSTUS	CDS	57427324	57427623	1	-	0	ID=g17447.t1.CDS5;Parent=g17447.t1;
OY813001.1_Germaria_angustata_genome_assembly,_chromosome:_4	AUGUSTUS	exon	57427324	57427623	.	-	.	ID=g17447.t1.exon5;Parent=g17447.t1;
OY813001.1_Germaria_angustata_genome_assembly,_chromosome:_4	AUGUSTUS	start_codon	57427621	57427623	.	-	0	ID=g17447.t1.start1;Parent=g17447.t1;
OY813001.1_Germaria_angustata_genome_assembly,_chromosome:_4	AUGUSTUS	gene	57570817	57576881	.	+	.	ID=g17448;
OY813001.1_Germaria_angustata_genome_assembly,_chromosome:_4	AUGUSTUS	mRNA	57570817	57576881	0.47	+	.	ID=g17448.t1;Parent=g17448;
OY813001.1_Germaria_angustata_genome_assembly,_chromosome:_4	AUGUSTUS	start_codon	57570817	57570819	.	+	0	ID=g17448.t1.start1;Parent=g17448.t1;
OY813001.1_Germaria_angustata_genome_assembly,_chromosome:_4	AUGUSTUS	CDS	57570817	57570860	0.48	+	0	ID=g17448.t1.CDS1;Parent=g17448.t1;
OY813001.1_Germaria_angustata_genome_assembly,_chromosome:_4	AUGUSTUS	exon	57570817	57570860	.	+	.	ID=g17448.t1.exon1;Parent=g17448.t1;
OY813001.1_Germaria_angustata_genome_assembly,_chromosome:_4	AUGUSTUS	intron	57570861	57576721	0.53	+	.	ID=g17448.t1.intron1;Parent=g17448.t1;
OY813001.1_Germaria_angustata_genome_assembly,_chromosome:_4	AUGUSTUS	CDS	57576722	57576881	0.96	+	1	ID=g17448.t1.CDS2;Parent=g17448.t1;
OY813001.1_Germaria_angustata_genome_assembly,_chromosome:_4	AUGUSTUS	exon	57576722	57576881	.	+	.	ID=g17448.t1.exon2;Parent=g17448.t1;
OY813001.1_Germaria_angustata_genome_assembly,_chromosome:_4	AUGUSTUS	stop_codon	57576879	57576881	.	+	0	ID=g17448.t1.stop1;Parent=g17448.t1;
OY813001.1_Germaria_angustata_genome_assembly,_chromosome:_4	AUGUSTUS	gene	57613370	57614566	.	+	.	ID=g17449;
OY813001.1_Germaria_angustata_genome_assembly,_chromosome:_4	AUGUSTUS	mRNA	57613370	57614566	1	+	.	ID=g17449.t1;Parent=g17449;
OY813001.1_Germaria_angustata_genome_assembly,_chromosome:_4	AUGUSTUS	start_codon	57613370	57613372	.	+	0	ID=g17449.t1.start1;Parent=g17449.t1;
OY813001.1_Germaria_angustata_genome_assembly,_chromosome:_4	AUGUSTUS	CDS	57613370	57614566	1	+	0	ID=g17449.t1.CDS1;Parent=g17449.t1;
OY813001.1_Germaria_angustata_genome_assembly,_chromosome:_4	AUGUSTUS	exon	57613370	57614566	.	+	.	ID=g17449.t1.exon1;Parent=g17449.t1;
OY813001.1_Germaria_angustata_genome_assembly,_chromosome:_4	AUGUSTUS	stop_codon	57614564	57614566	.	+	0	ID=g17449.t1.stop1;Parent=g17449.t1;
OY813001.1_Germaria_angustata_genome_assembly,_chromosome:_4	AUGUSTUS	gene	57671781	57672137	.	+	.	ID=g17450;
OY813001.1_Germaria_angustata_genome_assembly,_chromosome:_4	AUGUSTUS	mRNA	57671781	57672137	1	+	.	ID=g17450.t1;Parent=g17450;
OY813001.1_Germaria_angustata_genome_assembly,_chromosome:_4	AUGUSTUS	start_codon	57671781	57671783	.	+	0	ID=g17450.t1.start1;Parent=g17450.t1;
OY813001.1_Germaria_angustata_genome_assembly,_chromosome:_4	AUGUSTUS	CDS	57671781	57672137	1	+	0	ID=g17450.t1.CDS1;Parent=g17450.t1;
OY813001.1_Germaria_angustata_genome_assembly,_chromosome:_4	AUGUSTUS	exon	57671781	57672137	.	+	.	ID=g17450.t1.exon1;Parent=g17450.t1;
OY813001.1_Germaria_angustata_genome_assembly,_chromosome:_4	AUGUSTUS	stop_codon	57672135	57672137	.	+	0	ID=g17450.t1.stop1;Parent=g17450.t1;
OY813001.1_Germaria_angustata_genome_assembly,_chromosome:_4	AUGUSTUS	gene	57754485	57765820	.	+	.	ID=g17451;
OY813001.1_Germaria_angustata_genome_assembly,_chromosome:_4	AUGUSTUS	mRNA	57754485	57765820	0.54	+	.	ID=g17451.t1;Parent=g17451;
OY813001.1_Germaria_angustata_genome_assembly,_chromosome:_4	AUGUSTUS	start_codon	57754485	57754487	.	+	0	ID=g17451.t1.start1;Parent=g17451.t1;
OY813001.1_Germaria_angustata_genome_assembly,_chromosome:_4	AUGUSTUS	CDS	57754485	57754533	0.55	+	0	ID=g17451.t1.CDS1;Parent=g17451.t1;
OY813001.1_Germaria_angustata_genome_assembly,_chromosome:_4	AUGUSTUS	exon	57754485	57754533	.	+	.	ID=g17451.t1.exon1;Parent=g17451.t1;
OY813001.1_Germaria_angustata_genome_assembly,_chromosome:_4	AUGUSTUS	intron	57754534	57765623	0.54	+	.	ID=g17451.t1.intron1;Parent=g17451.t1;
OY813001.1_Germaria_angustata_genome_assembly,_chromosome:_4	AUGUSTUS	CDS	57765624	57765820	1	+	2	ID=g17451.t1.CDS2;Parent=g17451.t1;
OY813001.1_Germaria_angustata_genome_assembly,_chromosome:_4	AUGUSTUS	exon	57765624	57765820	.	+	.	ID=g17451.t1.exon2;Parent=g17451.t1;
OY813001.1_Germaria_angustata_genome_assembly,_chromosome:_4	AUGUSTUS	stop_codon	57765818	57765820	.	+	0	ID=g17451.t1.stop1;Parent=g17451.t1;
OY813001.1_Germaria_angustata_genome_assembly,_chromosome:_4	AUGUSTUS	gene	57806761	57810616	.	+	.	ID=g17452;
OY813001.1_Germaria_angustata_genome_assembly,_chromosome:_4	AUGUSTUS	mRNA	57806761	57810616	0.82	+	.	ID=g17452.t1;Parent=g17452;
OY813001.1_Germaria_angustata_genome_assembly,_chromosome:_4	AUGUSTUS	start_codon	57806761	57806763	.	+	0	ID=g17452.t1.start1;Parent=g17452.t1;
OY813001.1_Germaria_angustata_genome_assembly,_chromosome:_4	AUGUSTUS	CDS	57806761	57806794	0.82	+	0	ID=g17452.t1.CDS1;Parent=g17452.t1;
OY813001.1_Germaria_angustata_genome_assembly,_chromosome:_4	AUGUSTUS	exon	57806761	57806794	.	+	.	ID=g17452.t1.exon1;Parent=g17452.t1;
OY813001.1_Germaria_angustata_genome_assembly,_chromosome:_4	AUGUSTUS	intron	57806795	57810175	0.82	+	.	ID=g17452.t1.intron1;Parent=g17452.t1;
OY813001.1_Germaria_angustata_genome_assembly,_chromosome:_4	AUGUSTUS	CDS	57810176	57810325	0.99	+	2	ID=g17452.t1.CDS2;Parent=g17452.t1;
OY813001.1_Germaria_angustata_genome_assembly,_chromosome:_4	AUGUSTUS	exon	57810176	57810325	.	+	.	ID=g17452.t1.exon2;Parent=g17452.t1;
OY813001.1_Germaria_angustata_genome_assembly,_chromosome:_4	AUGUSTUS	intron	57810326	57810509	1	+	.	ID=g17452.t1.intron2;Parent=g17452.t1;
OY813001.1_Germaria_angustata_genome_assembly,_chromosome:_4	AUGUSTUS	CDS	57810510	57810616	1	+	2	ID=g17452.t1.CDS3;Parent=g17452.t1;
OY813001.1_Germaria_angustata_genome_assembly,_chromosome:_4	AUGUSTUS	exon	57810510	57810616	.	+	.	ID=g17452.t1.exon3;Parent=g17452.t1;
OY813001.1_Germaria_angustata_genome_assembly,_chromosome:_4	AUGUSTUS	stop_codon	57810614	57810616	.	+	0	ID=g17452.t1.stop1;Parent=g17452.t1;
OY813001.1_Germaria_angustata_genome_assembly,_chromosome:_4	AUGUSTUS	gene	57822392	57837135	.	+	.	ID=g17453;
OY813001.1_Germaria_angustata_genome_assembly,_chromosome:_4	AUGUSTUS	mRNA	57822392	57837135	0.38	+	.	ID=g17453.t1;Parent=g17453;
OY813001.1_Germaria_angustata_genome_assembly,_chromosome:_4	AUGUSTUS	start_codon	57822392	57822394	.	+	0	ID=g17453.t1.start1;Parent=g17453.t1;
OY813001.1_Germaria_angustata_genome_assembly,_chromosome:_4	AUGUSTUS	CDS	57822392	57822401	0.38	+	0	ID=g17453.t1.CDS1;Parent=g17453.t1;
OY813001.1_Germaria_angustata_genome_assembly,_chromosome:_4	AUGUSTUS	exon	57822392	57822401	.	+	.	ID=g17453.t1.exon1;Parent=g17453.t1;
OY813001.1_Germaria_angustata_genome_assembly,_chromosome:_4	AUGUSTUS	intron	57822402	57835049	0.38	+	.	ID=g17453.t1.intron1;Parent=g17453.t1;
OY813001.1_Germaria_angustata_genome_assembly,_chromosome:_4	AUGUSTUS	CDS	57835050	57835115	1	+	2	ID=g17453.t1.CDS2;Parent=g17453.t1;
OY813001.1_Germaria_angustata_genome_assembly,_chromosome:_4	AUGUSTUS	exon	57835050	57835115	.	+	.	ID=g17453.t1.exon2;Parent=g17453.t1;
OY813001.1_Germaria_angustata_genome_assembly,_chromosome:_4	AUGUSTUS	intron	57835116	57836645	1	+	.	ID=g17453.t1.intron2;Parent=g17453.t1;
OY813001.1_Germaria_angustata_genome_assembly,_chromosome:_4	AUGUSTUS	CDS	57836646	57836925	1	+	2	ID=g17453.t1.CDS3;Parent=g17453.t1;
OY813001.1_Germaria_angustata_genome_assembly,_chromosome:_4	AUGUSTUS	exon	57836646	57836925	.	+	.	ID=g17453.t1.exon3;Parent=g17453.t1;
OY813001.1_Germaria_angustata_genome_assembly,_chromosome:_4	AUGUSTUS	intron	57836926	57836993	1	+	.	ID=g17453.t1.intron3;Parent=g17453.t1;
OY813001.1_Germaria_angustata_genome_assembly,_chromosome:_4	AUGUSTUS	CDS	57836994	57837135	1	+	1	ID=g17453.t1.CDS4;Parent=g17453.t1;
OY813001.1_Germaria_angustata_genome_assembly,_chromosome:_4	AUGUSTUS	exon	57836994	57837135	.	+	.	ID=g17453.t1.exon4;Parent=g17453.t1;
OY813001.1_Germaria_angustata_genome_assembly,_chromosome:_4	AUGUSTUS	stop_codon	57837133	57837135	.	+	0	ID=g17453.t1.stop1;Parent=g17453.t1;
OY813001.1_Germaria_angustata_genome_assembly,_chromosome:_4	AUGUSTUS	gene	57860899	57863659	.	+	.	ID=g17454;
OY813001.1_Germaria_angustata_genome_assembly,_chromosome:_4	AUGUSTUS	mRNA	57860899	57863659	1	+	.	ID=g17454.t1;Parent=g17454;
OY813001.1_Germaria_angustata_genome_assembly,_chromosome:_4	AUGUSTUS	start_codon	57860899	57860901	.	+	0	ID=g17454.t1.start1;Parent=g17454.t1;
OY813001.1_Germaria_angustata_genome_assembly,_chromosome:_4	AUGUSTUS	CDS	57860899	57860941	1	+	0	ID=g17454.t1.CDS1;Parent=g17454.t1;
OY813001.1_Germaria_angustata_genome_assembly,_chromosome:_4	AUGUSTUS	exon	57860899	57860941	.	+	.	ID=g17454.t1.exon1;Parent=g17454.t1;
OY813001.1_Germaria_angustata_genome_assembly,_chromosome:_4	AUGUSTUS	intron	57860942	57861014	1	+	.	ID=g17454.t1.intron1;Parent=g17454.t1;
OY813001.1_Germaria_angustata_genome_assembly,_chromosome:_4	AUGUSTUS	CDS	57861015	57861096	1	+	2	ID=g17454.t1.CDS2;Parent=g17454.t1;
OY813001.1_Germaria_angustata_genome_assembly,_chromosome:_4	AUGUSTUS	exon	57861015	57861096	.	+	.	ID=g17454.t1.exon2;Parent=g17454.t1;
OY813001.1_Germaria_angustata_genome_assembly,_chromosome:_4	AUGUSTUS	intron	57861097	57861154	1	+	.	ID=g17454.t1.intron2;Parent=g17454.t1;
OY813001.1_Germaria_angustata_genome_assembly,_chromosome:_4	AUGUSTUS	CDS	57861155	57861273	1	+	1	ID=g17454.t1.CDS3;Parent=g17454.t1;
OY813001.1_Germaria_angustata_genome_assembly,_chromosome:_4	AUGUSTUS	exon	57861155	57861273	.	+	.	ID=g17454.t1.exon3;Parent=g17454.t1;
OY813001.1_Germaria_angustata_genome_assembly,_chromosome:_4	AUGUSTUS	intron	57861274	57861337	1	+	.	ID=g17454.t1.intron3;Parent=g17454.t1;
OY813001.1_Germaria_angustata_genome_assembly,_chromosome:_4	AUGUSTUS	CDS	57861338	57861478	1	+	2	ID=g17454.t1.CDS4;Parent=g17454.t1;
OY813001.1_Germaria_angustata_genome_assembly,_chromosome:_4	AUGUSTUS	exon	57861338	57861478	.	+	.	ID=g17454.t1.exon4;Parent=g17454.t1;
OY813001.1_Germaria_angustata_genome_assembly,_chromosome:_4	AUGUSTUS	intron	57861479	57863540	1	+	.	ID=g17454.t1.intron4;Parent=g17454.t1;
OY813001.1_Germaria_angustata_genome_assembly,_chromosome:_4	AUGUSTUS	CDS	57863541	57863659	1	+	2	ID=g17454.t1.CDS5;Parent=g17454.t1;
OY813001.1_Germaria_angustata_genome_assembly,_chromosome:_4	AUGUSTUS	exon	57863541	57863659	.	+	.	ID=g17454.t1.exon5;Parent=g17454.t1;
OY813001.1_Germaria_angustata_genome_assembly,_chromosome:_4	AUGUSTUS	stop_codon	57863657	57863659	.	+	0	ID=g17454.t1.stop1;Parent=g17454.t1;
OY813001.1_Germaria_angustata_genome_assembly,_chromosome:_4	AUGUSTUS	gene	57910215	57913896	.	+	.	ID=g17455;
OY813001.1_Germaria_angustata_genome_assembly,_chromosome:_4	AUGUSTUS	mRNA	57910215	57913896	1	+	.	ID=g17455.t1;Parent=g17455;
OY813001.1_Germaria_angustata_genome_assembly,_chromosome:_4	AUGUSTUS	start_codon	57910215	57910217	.	+	0	ID=g17455.t1.start1;Parent=g17455.t1;
OY813001.1_Germaria_angustata_genome_assembly,_chromosome:_4	AUGUSTUS	CDS	57910215	57910421	1	+	0	ID=g17455.t1.CDS1;Parent=g17455.t1;
OY813001.1_Germaria_angustata_genome_assembly,_chromosome:_4	AUGUSTUS	exon	57910215	57910421	.	+	.	ID=g17455.t1.exon1;Parent=g17455.t1;
OY813001.1_Germaria_angustata_genome_assembly,_chromosome:_4	AUGUSTUS	intron	57910422	57911992	1	+	.	ID=g17455.t1.intron1;Parent=g17455.t1;
OY813001.1_Germaria_angustata_genome_assembly,_chromosome:_4	AUGUSTUS	CDS	57911993	57912132	1	+	0	ID=g17455.t1.CDS2;Parent=g17455.t1;
OY813001.1_Germaria_angustata_genome_assembly,_chromosome:_4	AUGUSTUS	exon	57911993	57912132	.	+	.	ID=g17455.t1.exon2;Parent=g17455.t1;
OY813001.1_Germaria_angustata_genome_assembly,_chromosome:_4	AUGUSTUS	intron	57912133	57912297	1	+	.	ID=g17455.t1.intron2;Parent=g17455.t1;
OY813001.1_Germaria_angustata_genome_assembly,_chromosome:_4	AUGUSTUS	CDS	57912298	57912362	1	+	1	ID=g17455.t1.CDS3;Parent=g17455.t1;
OY813001.1_Germaria_angustata_genome_assembly,_chromosome:_4	AUGUSTUS	exon	57912298	57912362	.	+	.	ID=g17455.t1.exon3;Parent=g17455.t1;
OY813001.1_Germaria_angustata_genome_assembly,_chromosome:_4	AUGUSTUS	intron	57912363	57912443	1	+	.	ID=g17455.t1.intron3;Parent=g17455.t1;
OY813001.1_Germaria_angustata_genome_assembly,_chromosome:_4	AUGUSTUS	CDS	57912444	57912650	1	+	2	ID=g17455.t1.CDS4;Parent=g17455.t1;
OY813001.1_Germaria_angustata_genome_assembly,_chromosome:_4	AUGUSTUS	exon	57912444	57912650	.	+	.	ID=g17455.t1.exon4;Parent=g17455.t1;
OY813001.1_Germaria_angustata_genome_assembly,_chromosome:_4	AUGUSTUS	intron	57912651	57913318	1	+	.	ID=g17455.t1.intron4;Parent=g17455.t1;
OY813001.1_Germaria_angustata_genome_assembly,_chromosome:_4	AUGUSTUS	CDS	57913319	57913734	1	+	2	ID=g17455.t1.CDS5;Parent=g17455.t1;
OY813001.1_Germaria_angustata_genome_assembly,_chromosome:_4	AUGUSTUS	exon	57913319	57913734	.	+	.	ID=g17455.t1.exon5;Parent=g17455.t1;
OY813001.1_Germaria_angustata_genome_assembly,_chromosome:_4	AUGUSTUS	intron	57913735	57913803	1	+	.	ID=g17455.t1.intron5;Parent=g17455.t1;
OY813001.1_Germaria_angustata_genome_assembly,_chromosome:_4	AUGUSTUS	CDS	57913804	57913896	1	+	0	ID=g17455.t1.CDS6;Parent=g17455.t1;
OY813001.1_Germaria_angustata_genome_assembly,_chromosome:_4	AUGUSTUS	exon	57913804	57913896	.	+	.	ID=g17455.t1.exon6;Parent=g17455.t1;
OY813001.1_Germaria_angustata_genome_assembly,_chromosome:_4	AUGUSTUS	stop_codon	57913894	57913896	.	+	0	ID=g17455.t1.stop1;Parent=g17455.t1;
OY813001.1_Germaria_angustata_genome_assembly,_chromosome:_4	AUGUSTUS	mRNA	57910215	57913896	1	+	.	ID=g17455.t2;Parent=g17455;
OY813001.1_Germaria_angustata_genome_assembly,_chromosome:_4	AUGUSTUS	start_codon	57910215	57910217	.	+	0	ID=g17455.t2.start1;Parent=g17455.t2;
OY813001.1_Germaria_angustata_genome_assembly,_chromosome:_4	AUGUSTUS	CDS	57910215	57910421	1	+	0	ID=g17455.t2.CDS1;Parent=g17455.t2;
OY813001.1_Germaria_angustata_genome_assembly,_chromosome:_4	AUGUSTUS	exon	57910215	57910421	.	+	.	ID=g17455.t2.exon1;Parent=g17455.t2;
OY813001.1_Germaria_angustata_genome_assembly,_chromosome:_4	AUGUSTUS	intron	57910422	57911992	1	+	.	ID=g17455.t2.intron1;Parent=g17455.t2;
OY813001.1_Germaria_angustata_genome_assembly,_chromosome:_4	AUGUSTUS	CDS	57911993	57912132	1	+	0	ID=g17455.t2.CDS2;Parent=g17455.t2;
OY813001.1_Germaria_angustata_genome_assembly,_chromosome:_4	AUGUSTUS	exon	57911993	57912132	.	+	.	ID=g17455.t2.exon2;Parent=g17455.t2;
OY813001.1_Germaria_angustata_genome_assembly,_chromosome:_4	AUGUSTUS	intron	57912133	57912297	1	+	.	ID=g17455.t2.intron2;Parent=g17455.t2;
OY813001.1_Germaria_angustata_genome_assembly,_chromosome:_4	AUGUSTUS	CDS	57912298	57912362	1	+	1	ID=g17455.t2.CDS3;Parent=g17455.t2;
OY813001.1_Germaria_angustata_genome_assembly,_chromosome:_4	AUGUSTUS	exon	57912298	57912362	.	+	.	ID=g17455.t2.exon3;Parent=g17455.t2;
OY813001.1_Germaria_angustata_genome_assembly,_chromosome:_4	AUGUSTUS	intron	57912363	57912443	1	+	.	ID=g17455.t2.intron3;Parent=g17455.t2;
OY813001.1_Germaria_angustata_genome_assembly,_chromosome:_4	AUGUSTUS	CDS	57912444	57912650	1	+	2	ID=g17455.t2.CDS4;Parent=g17455.t2;
OY813001.1_Germaria_angustata_genome_assembly,_chromosome:_4	AUGUSTUS	exon	57912444	57912650	.	+	.	ID=g17455.t2.exon4;Parent=g17455.t2;
OY813001.1_Germaria_angustata_genome_assembly,_chromosome:_4	AUGUSTUS	intron	57912651	57913318	1	+	.	ID=g17455.t2.intron4;Parent=g17455.t2;
OY813001.1_Germaria_angustata_genome_assembly,_chromosome:_4	AUGUSTUS	CDS	57913319	57913743	1	+	2	ID=g17455.t2.CDS5;Parent=g17455.t2;
OY813001.1_Germaria_angustata_genome_assembly,_chromosome:_4	AUGUSTUS	exon	57913319	57913743	.	+	.	ID=g17455.t2.exon5;Parent=g17455.t2;
OY813001.1_Germaria_angustata_genome_assembly,_chromosome:_4	AUGUSTUS	intron	57913744	57913803	1	+	.	ID=g17455.t2.intron5;Parent=g17455.t2;
OY813001.1_Germaria_angustata_genome_assembly,_chromosome:_4	AUGUSTUS	CDS	57913804	57913896	1	+	0	ID=g17455.t2.CDS6;Parent=g17455.t2;
OY813001.1_Germaria_angustata_genome_assembly,_chromosome:_4	AUGUSTUS	exon	57913804	57913896	.	+	.	ID=g17455.t2.exon6;Parent=g17455.t2;
OY813001.1_Germaria_angustata_genome_assembly,_chromosome:_4	AUGUSTUS	stop_codon	57913894	57913896	.	+	0	ID=g17455.t2.stop1;Parent=g17455.t2;
OY813001.1_Germaria_angustata_genome_assembly,_chromosome:_4	AUGUSTUS	gene	57920423	57921904	.	-	.	ID=g17456;
OY813001.1_Germaria_angustata_genome_assembly,_chromosome:_4	AUGUSTUS	mRNA	57920423	57921904	1	-	.	ID=g17456.t1;Parent=g17456;
OY813001.1_Germaria_angustata_genome_assembly,_chromosome:_4	AUGUSTUS	stop_codon	57920423	57920425	.	-	0	ID=g17456.t1.stop1;Parent=g17456.t1;
OY813001.1_Germaria_angustata_genome_assembly,_chromosome:_4	AUGUSTUS	CDS	57920423	57921118	1	-	0	ID=g17456.t1.CDS1;Parent=g17456.t1;
OY813001.1_Germaria_angustata_genome_assembly,_chromosome:_4	AUGUSTUS	exon	57920423	57921118	.	-	.	ID=g17456.t1.exon1;Parent=g17456.t1;
OY813001.1_Germaria_angustata_genome_assembly,_chromosome:_4	AUGUSTUS	intron	57921119	57921175	1	-	.	ID=g17456.t1.intron1;Parent=g17456.t1;
OY813001.1_Germaria_angustata_genome_assembly,_chromosome:_4	AUGUSTUS	CDS	57921176	57921904	1	-	0	ID=g17456.t1.CDS2;Parent=g17456.t1;
OY813001.1_Germaria_angustata_genome_assembly,_chromosome:_4	AUGUSTUS	exon	57921176	57921904	.	-	.	ID=g17456.t1.exon2;Parent=g17456.t1;
OY813001.1_Germaria_angustata_genome_assembly,_chromosome:_4	AUGUSTUS	start_codon	57921902	57921904	.	-	0	ID=g17456.t1.start1;Parent=g17456.t1;
OY813001.1_Germaria_angustata_genome_assembly,_chromosome:_4	AUGUSTUS	gene	57922805	57925909	.	+	.	ID=g17457;
OY813001.1_Germaria_angustata_genome_assembly,_chromosome:_4	AUGUSTUS	mRNA	57922805	57925909	1	+	.	ID=g17457.t1;Parent=g17457;
OY813001.1_Germaria_angustata_genome_assembly,_chromosome:_4	AUGUSTUS	start_codon	57922805	57922807	.	+	0	ID=g17457.t1.start1;Parent=g17457.t1;
OY813001.1_Germaria_angustata_genome_assembly,_chromosome:_4	AUGUSTUS	CDS	57922805	57922823	1	+	0	ID=g17457.t1.CDS1;Parent=g17457.t1;
OY813001.1_Germaria_angustata_genome_assembly,_chromosome:_4	AUGUSTUS	exon	57922805	57922823	.	+	.	ID=g17457.t1.exon1;Parent=g17457.t1;
OY813001.1_Germaria_angustata_genome_assembly,_chromosome:_4	AUGUSTUS	intron	57922824	57922949	1	+	.	ID=g17457.t1.intron1;Parent=g17457.t1;
OY813001.1_Germaria_angustata_genome_assembly,_chromosome:_4	AUGUSTUS	CDS	57922950	57924635	1	+	2	ID=g17457.t1.CDS2;Parent=g17457.t1;
OY813001.1_Germaria_angustata_genome_assembly,_chromosome:_4	AUGUSTUS	exon	57922950	57924635	.	+	.	ID=g17457.t1.exon2;Parent=g17457.t1;
OY813001.1_Germaria_angustata_genome_assembly,_chromosome:_4	AUGUSTUS	intron	57924636	57924698	1	+	.	ID=g17457.t1.intron2;Parent=g17457.t1;
OY813001.1_Germaria_angustata_genome_assembly,_chromosome:_4	AUGUSTUS	CDS	57924699	57924873	1	+	2	ID=g17457.t1.CDS3;Parent=g17457.t1;
OY813001.1_Germaria_angustata_genome_assembly,_chromosome:_4	AUGUSTUS	exon	57924699	57924873	.	+	.	ID=g17457.t1.exon3;Parent=g17457.t1;
OY813001.1_Germaria_angustata_genome_assembly,_chromosome:_4	AUGUSTUS	intron	57924874	57924934	1	+	.	ID=g17457.t1.intron3;Parent=g17457.t1;
OY813001.1_Germaria_angustata_genome_assembly,_chromosome:_4	AUGUSTUS	CDS	57924935	57925298	1	+	1	ID=g17457.t1.CDS4;Parent=g17457.t1;
OY813001.1_Germaria_angustata_genome_assembly,_chromosome:_4	AUGUSTUS	exon	57924935	57925298	.	+	.	ID=g17457.t1.exon4;Parent=g17457.t1;
OY813001.1_Germaria_angustata_genome_assembly,_chromosome:_4	AUGUSTUS	intron	57925299	57925372	1	+	.	ID=g17457.t1.intron4;Parent=g17457.t1;
OY813001.1_Germaria_angustata_genome_assembly,_chromosome:_4	AUGUSTUS	CDS	57925373	57925909	1	+	0	ID=g17457.t1.CDS5;Parent=g17457.t1;
OY813001.1_Germaria_angustata_genome_assembly,_chromosome:_4	AUGUSTUS	exon	57925373	57925909	.	+	.	ID=g17457.t1.exon5;Parent=g17457.t1;
OY813001.1_Germaria_angustata_genome_assembly,_chromosome:_4	AUGUSTUS	stop_codon	57925907	57925909	.	+	0	ID=g17457.t1.stop1;Parent=g17457.t1;
OY813001.1_Germaria_angustata_genome_assembly,_chromosome:_4	AUGUSTUS	gene	57927446	57930121	.	-	.	ID=g17458;
OY813001.1_Germaria_angustata_genome_assembly,_chromosome:_4	AUGUSTUS	mRNA	57927446	57930121	1	-	.	ID=g17458.t1;Parent=g17458;
OY813001.1_Germaria_angustata_genome_assembly,_chromosome:_4	AUGUSTUS	stop_codon	57927446	57927448	.	-	0	ID=g17458.t1.stop1;Parent=g17458.t1;
OY813001.1_Germaria_angustata_genome_assembly,_chromosome:_4	AUGUSTUS	CDS	57927446	57927656	1	-	1	ID=g17458.t1.CDS1;Parent=g17458.t1;
OY813001.1_Germaria_angustata_genome_assembly,_chromosome:_4	AUGUSTUS	exon	57927446	57927656	.	-	.	ID=g17458.t1.exon1;Parent=g17458.t1;
OY813001.1_Germaria_angustata_genome_assembly,_chromosome:_4	AUGUSTUS	intron	57927657	57927716	1	-	.	ID=g17458.t1.intron1;Parent=g17458.t1;
OY813001.1_Germaria_angustata_genome_assembly,_chromosome:_4	AUGUSTUS	CDS	57927717	57928341	1	-	2	ID=g17458.t1.CDS2;Parent=g17458.t1;
OY813001.1_Germaria_angustata_genome_assembly,_chromosome:_4	AUGUSTUS	exon	57927717	57928341	.	-	.	ID=g17458.t1.exon2;Parent=g17458.t1;
OY813001.1_Germaria_angustata_genome_assembly,_chromosome:_4	AUGUSTUS	intron	57928342	57928548	1	-	.	ID=g17458.t1.intron2;Parent=g17458.t1;
OY813001.1_Germaria_angustata_genome_assembly,_chromosome:_4	AUGUSTUS	CDS	57928549	57928866	1	-	2	ID=g17458.t1.CDS3;Parent=g17458.t1;
OY813001.1_Germaria_angustata_genome_assembly,_chromosome:_4	AUGUSTUS	exon	57928549	57928866	.	-	.	ID=g17458.t1.exon3;Parent=g17458.t1;
OY813001.1_Germaria_angustata_genome_assembly,_chromosome:_4	AUGUSTUS	intron	57928867	57929591	1	-	.	ID=g17458.t1.intron3;Parent=g17458.t1;
OY813001.1_Germaria_angustata_genome_assembly,_chromosome:_4	AUGUSTUS	CDS	57929592	57929728	1	-	1	ID=g17458.t1.CDS4;Parent=g17458.t1;
OY813001.1_Germaria_angustata_genome_assembly,_chromosome:_4	AUGUSTUS	exon	57929592	57929728	.	-	.	ID=g17458.t1.exon4;Parent=g17458.t1;
OY813001.1_Germaria_angustata_genome_assembly,_chromosome:_4	AUGUSTUS	intron	57929729	57929792	1	-	.	ID=g17458.t1.intron4;Parent=g17458.t1;
OY813001.1_Germaria_angustata_genome_assembly,_chromosome:_4	AUGUSTUS	CDS	57929793	57929938	1	-	0	ID=g17458.t1.CDS5;Parent=g17458.t1;
OY813001.1_Germaria_angustata_genome_assembly,_chromosome:_4	AUGUSTUS	exon	57929793	57929938	.	-	.	ID=g17458.t1.exon5;Parent=g17458.t1;
OY813001.1_Germaria_angustata_genome_assembly,_chromosome:_4	AUGUSTUS	intron	57929939	57929992	1	-	.	ID=g17458.t1.intron5;Parent=g17458.t1;
OY813001.1_Germaria_angustata_genome_assembly,_chromosome:_4	AUGUSTUS	CDS	57929993	57930121	1	-	0	ID=g17458.t1.CDS6;Parent=g17458.t1;
OY813001.1_Germaria_angustata_genome_assembly,_chromosome:_4	AUGUSTUS	exon	57929993	57930121	.	-	.	ID=g17458.t1.exon6;Parent=g17458.t1;
OY813001.1_Germaria_angustata_genome_assembly,_chromosome:_4	AUGUSTUS	start_codon	57930119	57930121	.	-	0	ID=g17458.t1.start1;Parent=g17458.t1;
OY813001.1_Germaria_angustata_genome_assembly,_chromosome:_4	AUGUSTUS	gene	57930632	57933368	.	+	.	ID=g17459;
OY813001.1_Germaria_angustata_genome_assembly,_chromosome:_4	AUGUSTUS	mRNA	57930632	57933368	1	+	.	ID=g17459.t1;Parent=g17459;
OY813001.1_Germaria_angustata_genome_assembly,_chromosome:_4	AUGUSTUS	start_codon	57930632	57930634	.	+	0	ID=g17459.t1.start1;Parent=g17459.t1;
OY813001.1_Germaria_angustata_genome_assembly,_chromosome:_4	AUGUSTUS	CDS	57930632	57932481	1	+	0	ID=g17459.t1.CDS1;Parent=g17459.t1;
OY813001.1_Germaria_angustata_genome_assembly,_chromosome:_4	AUGUSTUS	exon	57930632	57932481	.	+	.	ID=g17459.t1.exon1;Parent=g17459.t1;
OY813001.1_Germaria_angustata_genome_assembly,_chromosome:_4	AUGUSTUS	intron	57932482	57932558	1	+	.	ID=g17459.t1.intron1;Parent=g17459.t1;
OY813001.1_Germaria_angustata_genome_assembly,_chromosome:_4	AUGUSTUS	CDS	57932559	57933234	1	+	1	ID=g17459.t1.CDS2;Parent=g17459.t1;
OY813001.1_Germaria_angustata_genome_assembly,_chromosome:_4	AUGUSTUS	exon	57932559	57933234	.	+	.	ID=g17459.t1.exon2;Parent=g17459.t1;
OY813001.1_Germaria_angustata_genome_assembly,_chromosome:_4	AUGUSTUS	intron	57933235	57933290	1	+	.	ID=g17459.t1.intron2;Parent=g17459.t1;
OY813001.1_Germaria_angustata_genome_assembly,_chromosome:_4	AUGUSTUS	CDS	57933291	57933368	1	+	0	ID=g17459.t1.CDS3;Parent=g17459.t1;
OY813001.1_Germaria_angustata_genome_assembly,_chromosome:_4	AUGUSTUS	exon	57933291	57933368	.	+	.	ID=g17459.t1.exon3;Parent=g17459.t1;
OY813001.1_Germaria_angustata_genome_assembly,_chromosome:_4	AUGUSTUS	stop_codon	57933366	57933368	.	+	0	ID=g17459.t1.stop1;Parent=g17459.t1;
OY813001.1_Germaria_angustata_genome_assembly,_chromosome:_4	AUGUSTUS	gene	57934094	57940503	.	+	.	ID=g17460;
OY813001.1_Germaria_angustata_genome_assembly,_chromosome:_4	AUGUSTUS	mRNA	57934094	57940503	1	+	.	ID=g17460.t1;Parent=g17460;
OY813001.1_Germaria_angustata_genome_assembly,_chromosome:_4	AUGUSTUS	start_codon	57934094	57934096	.	+	0	ID=g17460.t1.start1;Parent=g17460.t1;
OY813001.1_Germaria_angustata_genome_assembly,_chromosome:_4	AUGUSTUS	CDS	57934094	57934174	1	+	0	ID=g17460.t1.CDS1;Parent=g17460.t1;
OY813001.1_Germaria_angustata_genome_assembly,_chromosome:_4	AUGUSTUS	exon	57934094	57934174	.	+	.	ID=g17460.t1.exon1;Parent=g17460.t1;
OY813001.1_Germaria_angustata_genome_assembly,_chromosome:_4	AUGUSTUS	intron	57934175	57934769	1	+	.	ID=g17460.t1.intron1;Parent=g17460.t1;
OY813001.1_Germaria_angustata_genome_assembly,_chromosome:_4	AUGUSTUS	CDS	57934770	57934841	1	+	0	ID=g17460.t1.CDS2;Parent=g17460.t1;
OY813001.1_Germaria_angustata_genome_assembly,_chromosome:_4	AUGUSTUS	exon	57934770	57934841	.	+	.	ID=g17460.t1.exon2;Parent=g17460.t1;
OY813001.1_Germaria_angustata_genome_assembly,_chromosome:_4	AUGUSTUS	intron	57934842	57934903	1	+	.	ID=g17460.t1.intron2;Parent=g17460.t1;
OY813001.1_Germaria_angustata_genome_assembly,_chromosome:_4	AUGUSTUS	CDS	57934904	57935035	1	+	0	ID=g17460.t1.CDS3;Parent=g17460.t1;
OY813001.1_Germaria_angustata_genome_assembly,_chromosome:_4	AUGUSTUS	exon	57934904	57935035	.	+	.	ID=g17460.t1.exon3;Parent=g17460.t1;
OY813001.1_Germaria_angustata_genome_assembly,_chromosome:_4	AUGUSTUS	intron	57935036	57935276	1	+	.	ID=g17460.t1.intron3;Parent=g17460.t1;
OY813001.1_Germaria_angustata_genome_assembly,_chromosome:_4	AUGUSTUS	CDS	57935277	57935434	1	+	0	ID=g17460.t1.CDS4;Parent=g17460.t1;
OY813001.1_Germaria_angustata_genome_assembly,_chromosome:_4	AUGUSTUS	exon	57935277	57935434	.	+	.	ID=g17460.t1.exon4;Parent=g17460.t1;
OY813001.1_Germaria_angustata_genome_assembly,_chromosome:_4	AUGUSTUS	intron	57935435	57940068	1	+	.	ID=g17460.t1.intron4;Parent=g17460.t1;
OY813001.1_Germaria_angustata_genome_assembly,_chromosome:_4	AUGUSTUS	CDS	57940069	57940189	1	+	1	ID=g17460.t1.CDS5;Parent=g17460.t1;
OY813001.1_Germaria_angustata_genome_assembly,_chromosome:_4	AUGUSTUS	exon	57940069	57940189	.	+	.	ID=g17460.t1.exon5;Parent=g17460.t1;
OY813001.1_Germaria_angustata_genome_assembly,_chromosome:_4	AUGUSTUS	intron	57940190	57940260	1	+	.	ID=g17460.t1.intron5;Parent=g17460.t1;
OY813001.1_Germaria_angustata_genome_assembly,_chromosome:_4	AUGUSTUS	CDS	57940261	57940503	1	+	0	ID=g17460.t1.CDS6;Parent=g17460.t1;
OY813001.1_Germaria_angustata_genome_assembly,_chromosome:_4	AUGUSTUS	exon	57940261	57940503	.	+	.	ID=g17460.t1.exon6;Parent=g17460.t1;
OY813001.1_Germaria_angustata_genome_assembly,_chromosome:_4	AUGUSTUS	stop_codon	57940501	57940503	.	+	0	ID=g17460.t1.stop1;Parent=g17460.t1;
OY813001.1_Germaria_angustata_genome_assembly,_chromosome:_4	AUGUSTUS	gene	57943401	57950873	.	-	.	ID=g17461;
OY813001.1_Germaria_angustata_genome_assembly,_chromosome:_4	AUGUSTUS	mRNA	57943401	57950873	1	-	.	ID=g17461.t1;Parent=g17461;
OY813001.1_Germaria_angustata_genome_assembly,_chromosome:_4	AUGUSTUS	stop_codon	57943401	57943403	.	-	0	ID=g17461.t1.stop1;Parent=g17461.t1;
OY813001.1_Germaria_angustata_genome_assembly,_chromosome:_4	AUGUSTUS	CDS	57943401	57943937	1	-	0	ID=g17461.t1.CDS1;Parent=g17461.t1;
OY813001.1_Germaria_angustata_genome_assembly,_chromosome:_4	AUGUSTUS	exon	57943401	57943937	.	-	.	ID=g17461.t1.exon1;Parent=g17461.t1;
OY813001.1_Germaria_angustata_genome_assembly,_chromosome:_4	AUGUSTUS	intron	57943938	57950247	1	-	.	ID=g17461.t1.intron1;Parent=g17461.t1;
OY813001.1_Germaria_angustata_genome_assembly,_chromosome:_4	AUGUSTUS	CDS	57950248	57950626	1	-	1	ID=g17461.t1.CDS2;Parent=g17461.t1;
OY813001.1_Germaria_angustata_genome_assembly,_chromosome:_4	AUGUSTUS	exon	57950248	57950626	.	-	.	ID=g17461.t1.exon2;Parent=g17461.t1;
OY813001.1_Germaria_angustata_genome_assembly,_chromosome:_4	AUGUSTUS	intron	57950627	57950826	1	-	.	ID=g17461.t1.intron2;Parent=g17461.t1;
OY813001.1_Germaria_angustata_genome_assembly,_chromosome:_4	AUGUSTUS	CDS	57950827	57950873	1	-	0	ID=g17461.t1.CDS3;Parent=g17461.t1;
OY813001.1_Germaria_angustata_genome_assembly,_chromosome:_4	AUGUSTUS	exon	57950827	57950873	.	-	.	ID=g17461.t1.exon3;Parent=g17461.t1;
OY813001.1_Germaria_angustata_genome_assembly,_chromosome:_4	AUGUSTUS	start_codon	57950871	57950873	.	-	0	ID=g17461.t1.start1;Parent=g17461.t1;
OY813001.1_Germaria_angustata_genome_assembly,_chromosome:_4	AUGUSTUS	gene	57954859	57976107	.	-	.	ID=g17462;
OY813001.1_Germaria_angustata_genome_assembly,_chromosome:_4	AUGUSTUS	mRNA	57954859	57976107	1	-	.	ID=g17462.t1;Parent=g17462;
OY813001.1_Germaria_angustata_genome_assembly,_chromosome:_4	AUGUSTUS	stop_codon	57954859	57954861	.	-	0	ID=g17462.t1.stop1;Parent=g17462.t1;
OY813001.1_Germaria_angustata_genome_assembly,_chromosome:_4	AUGUSTUS	CDS	57954859	57955060	1	-	1	ID=g17462.t1.CDS1;Parent=g17462.t1;
OY813001.1_Germaria_angustata_genome_assembly,_chromosome:_4	AUGUSTUS	exon	57954859	57955060	.	-	.	ID=g17462.t1.exon1;Parent=g17462.t1;
OY813001.1_Germaria_angustata_genome_assembly,_chromosome:_4	AUGUSTUS	intron	57955061	57955132	1	-	.	ID=g17462.t1.intron1;Parent=g17462.t1;
OY813001.1_Germaria_angustata_genome_assembly,_chromosome:_4	AUGUSTUS	CDS	57955133	57955289	1	-	2	ID=g17462.t1.CDS2;Parent=g17462.t1;
OY813001.1_Germaria_angustata_genome_assembly,_chromosome:_4	AUGUSTUS	exon	57955133	57955289	.	-	.	ID=g17462.t1.exon2;Parent=g17462.t1;
OY813001.1_Germaria_angustata_genome_assembly,_chromosome:_4	AUGUSTUS	intron	57955290	57955390	1	-	.	ID=g17462.t1.intron2;Parent=g17462.t1;
OY813001.1_Germaria_angustata_genome_assembly,_chromosome:_4	AUGUSTUS	CDS	57955391	57955520	1	-	0	ID=g17462.t1.CDS3;Parent=g17462.t1;
OY813001.1_Germaria_angustata_genome_assembly,_chromosome:_4	AUGUSTUS	exon	57955391	57955520	.	-	.	ID=g17462.t1.exon3;Parent=g17462.t1;
OY813001.1_Germaria_angustata_genome_assembly,_chromosome:_4	AUGUSTUS	intron	57955521	57955579	1	-	.	ID=g17462.t1.intron3;Parent=g17462.t1;
OY813001.1_Germaria_angustata_genome_assembly,_chromosome:_4	AUGUSTUS	CDS	57955580	57955888	1	-	0	ID=g17462.t1.CDS4;Parent=g17462.t1;
OY813001.1_Germaria_angustata_genome_assembly,_chromosome:_4	AUGUSTUS	exon	57955580	57955888	.	-	.	ID=g17462.t1.exon4;Parent=g17462.t1;
OY813001.1_Germaria_angustata_genome_assembly,_chromosome:_4	AUGUSTUS	intron	57955889	57955946	1	-	.	ID=g17462.t1.intron4;Parent=g17462.t1;
OY813001.1_Germaria_angustata_genome_assembly,_chromosome:_4	AUGUSTUS	CDS	57955947	57956307	1	-	1	ID=g17462.t1.CDS5;Parent=g17462.t1;
OY813001.1_Germaria_angustata_genome_assembly,_chromosome:_4	AUGUSTUS	exon	57955947	57956307	.	-	.	ID=g17462.t1.exon5;Parent=g17462.t1;
OY813001.1_Germaria_angustata_genome_assembly,_chromosome:_4	AUGUSTUS	intron	57956308	57961422	1	-	.	ID=g17462.t1.intron5;Parent=g17462.t1;
OY813001.1_Germaria_angustata_genome_assembly,_chromosome:_4	AUGUSTUS	CDS	57961423	57961747	1	-	2	ID=g17462.t1.CDS6;Parent=g17462.t1;
OY813001.1_Germaria_angustata_genome_assembly,_chromosome:_4	AUGUSTUS	exon	57961423	57961747	.	-	.	ID=g17462.t1.exon6;Parent=g17462.t1;
OY813001.1_Germaria_angustata_genome_assembly,_chromosome:_4	AUGUSTUS	intron	57961748	57962935	1	-	.	ID=g17462.t1.intron6;Parent=g17462.t1;
OY813001.1_Germaria_angustata_genome_assembly,_chromosome:_4	AUGUSTUS	CDS	57962936	57963037	1	-	2	ID=g17462.t1.CDS7;Parent=g17462.t1;
OY813001.1_Germaria_angustata_genome_assembly,_chromosome:_4	AUGUSTUS	exon	57962936	57963037	.	-	.	ID=g17462.t1.exon7;Parent=g17462.t1;
OY813001.1_Germaria_angustata_genome_assembly,_chromosome:_4	AUGUSTUS	intron	57963038	57976067	1	-	.	ID=g17462.t1.intron7;Parent=g17462.t1;
OY813001.1_Germaria_angustata_genome_assembly,_chromosome:_4	AUGUSTUS	CDS	57976068	57976107	1	-	0	ID=g17462.t1.CDS8;Parent=g17462.t1;
OY813001.1_Germaria_angustata_genome_assembly,_chromosome:_4	AUGUSTUS	exon	57976068	57976107	.	-	.	ID=g17462.t1.exon8;Parent=g17462.t1;
OY813001.1_Germaria_angustata_genome_assembly,_chromosome:_4	AUGUSTUS	start_codon	57976105	57976107	.	-	0	ID=g17462.t1.start1;Parent=g17462.t1;
OY813001.1_Germaria_angustata_genome_assembly,_chromosome:_4	AUGUSTUS	gene	58003924	58012469	.	-	.	ID=g17463;
OY813001.1_Germaria_angustata_genome_assembly,_chromosome:_4	AUGUSTUS	mRNA	58003924	58012469	1	-	.	ID=g17463.t1;Parent=g17463;
OY813001.1_Germaria_angustata_genome_assembly,_chromosome:_4	AUGUSTUS	stop_codon	58003924	58003926	.	-	0	ID=g17463.t1.stop1;Parent=g17463.t1;
OY813001.1_Germaria_angustata_genome_assembly,_chromosome:_4	AUGUSTUS	CDS	58003924	58004101	1	-	1	ID=g17463.t1.CDS1;Parent=g17463.t1;
OY813001.1_Germaria_angustata_genome_assembly,_chromosome:_4	AUGUSTUS	exon	58003924	58004101	.	-	.	ID=g17463.t1.exon1;Parent=g17463.t1;
OY813001.1_Germaria_angustata_genome_assembly,_chromosome:_4	AUGUSTUS	intron	58004102	58004158	1	-	.	ID=g17463.t1.intron1;Parent=g17463.t1;
OY813001.1_Germaria_angustata_genome_assembly,_chromosome:_4	AUGUSTUS	CDS	58004159	58004315	1	-	2	ID=g17463.t1.CDS2;Parent=g17463.t1;
OY813001.1_Germaria_angustata_genome_assembly,_chromosome:_4	AUGUSTUS	exon	58004159	58004315	.	-	.	ID=g17463.t1.exon2;Parent=g17463.t1;
OY813001.1_Germaria_angustata_genome_assembly,_chromosome:_4	AUGUSTUS	intron	58004316	58004372	1	-	.	ID=g17463.t1.intron2;Parent=g17463.t1;
OY813001.1_Germaria_angustata_genome_assembly,_chromosome:_4	AUGUSTUS	CDS	58004373	58004502	1	-	0	ID=g17463.t1.CDS3;Parent=g17463.t1;
OY813001.1_Germaria_angustata_genome_assembly,_chromosome:_4	AUGUSTUS	exon	58004373	58004502	.	-	.	ID=g17463.t1.exon3;Parent=g17463.t1;
OY813001.1_Germaria_angustata_genome_assembly,_chromosome:_4	AUGUSTUS	intron	58004503	58004557	1	-	.	ID=g17463.t1.intron3;Parent=g17463.t1;
OY813001.1_Germaria_angustata_genome_assembly,_chromosome:_4	AUGUSTUS	CDS	58004558	58004866	1	-	0	ID=g17463.t1.CDS4;Parent=g17463.t1;
OY813001.1_Germaria_angustata_genome_assembly,_chromosome:_4	AUGUSTUS	exon	58004558	58004866	.	-	.	ID=g17463.t1.exon4;Parent=g17463.t1;
OY813001.1_Germaria_angustata_genome_assembly,_chromosome:_4	AUGUSTUS	intron	58004867	58004923	1	-	.	ID=g17463.t1.intron4;Parent=g17463.t1;
OY813001.1_Germaria_angustata_genome_assembly,_chromosome:_4	AUGUSTUS	CDS	58004924	58005284	1	-	1	ID=g17463.t1.CDS5;Parent=g17463.t1;
OY813001.1_Germaria_angustata_genome_assembly,_chromosome:_4	AUGUSTUS	exon	58004924	58005284	.	-	.	ID=g17463.t1.exon5;Parent=g17463.t1;
OY813001.1_Germaria_angustata_genome_assembly,_chromosome:_4	AUGUSTUS	intron	58005285	58007141	1	-	.	ID=g17463.t1.intron5;Parent=g17463.t1;
OY813001.1_Germaria_angustata_genome_assembly,_chromosome:_4	AUGUSTUS	CDS	58007142	58007466	1	-	2	ID=g17463.t1.CDS6;Parent=g17463.t1;
OY813001.1_Germaria_angustata_genome_assembly,_chromosome:_4	AUGUSTUS	exon	58007142	58007466	.	-	.	ID=g17463.t1.exon6;Parent=g17463.t1;
OY813001.1_Germaria_angustata_genome_assembly,_chromosome:_4	AUGUSTUS	intron	58007467	58009544	1	-	.	ID=g17463.t1.intron6;Parent=g17463.t1;
OY813001.1_Germaria_angustata_genome_assembly,_chromosome:_4	AUGUSTUS	CDS	58009545	58009646	1	-	2	ID=g17463.t1.CDS7;Parent=g17463.t1;
OY813001.1_Germaria_angustata_genome_assembly,_chromosome:_4	AUGUSTUS	exon	58009545	58009646	.	-	.	ID=g17463.t1.exon7;Parent=g17463.t1;
OY813001.1_Germaria_angustata_genome_assembly,_chromosome:_4	AUGUSTUS	intron	58009647	58012432	1	-	.	ID=g17463.t1.intron7;Parent=g17463.t1;
OY813001.1_Germaria_angustata_genome_assembly,_chromosome:_4	AUGUSTUS	CDS	58012433	58012469	1	-	0	ID=g17463.t1.CDS8;Parent=g17463.t1;
OY813001.1_Germaria_angustata_genome_assembly,_chromosome:_4	AUGUSTUS	exon	58012433	58012469	.	-	.	ID=g17463.t1.exon8;Parent=g17463.t1;
OY813001.1_Germaria_angustata_genome_assembly,_chromosome:_4	AUGUSTUS	start_codon	58012467	58012469	.	-	0	ID=g17463.t1.start1;Parent=g17463.t1;
OY813001.1_Germaria_angustata_genome_assembly,_chromosome:_4	AUGUSTUS	gene	58018917	58027170	.	-	.	ID=g17464;
OY813001.1_Germaria_angustata_genome_assembly,_chromosome:_4	AUGUSTUS	mRNA	58018917	58027170	1	-	.	ID=g17464.t1;Parent=g17464;
OY813001.1_Germaria_angustata_genome_assembly,_chromosome:_4	AUGUSTUS	stop_codon	58018917	58018919	.	-	0	ID=g17464.t1.stop1;Parent=g17464.t1;
OY813001.1_Germaria_angustata_genome_assembly,_chromosome:_4	AUGUSTUS	CDS	58018917	58019094	1	-	1	ID=g17464.t1.CDS1;Parent=g17464.t1;
OY813001.1_Germaria_angustata_genome_assembly,_chromosome:_4	AUGUSTUS	exon	58018917	58019094	.	-	.	ID=g17464.t1.exon1;Parent=g17464.t1;
OY813001.1_Germaria_angustata_genome_assembly,_chromosome:_4	AUGUSTUS	intron	58019095	58019152	1	-	.	ID=g17464.t1.intron1;Parent=g17464.t1;
OY813001.1_Germaria_angustata_genome_assembly,_chromosome:_4	AUGUSTUS	CDS	58019153	58019309	1	-	2	ID=g17464.t1.CDS2;Parent=g17464.t1;
OY813001.1_Germaria_angustata_genome_assembly,_chromosome:_4	AUGUSTUS	exon	58019153	58019309	.	-	.	ID=g17464.t1.exon2;Parent=g17464.t1;
OY813001.1_Germaria_angustata_genome_assembly,_chromosome:_4	AUGUSTUS	intron	58019310	58019366	1	-	.	ID=g17464.t1.intron2;Parent=g17464.t1;
OY813001.1_Germaria_angustata_genome_assembly,_chromosome:_4	AUGUSTUS	CDS	58019367	58019496	1	-	0	ID=g17464.t1.CDS3;Parent=g17464.t1;
OY813001.1_Germaria_angustata_genome_assembly,_chromosome:_4	AUGUSTUS	exon	58019367	58019496	.	-	.	ID=g17464.t1.exon3;Parent=g17464.t1;
OY813001.1_Germaria_angustata_genome_assembly,_chromosome:_4	AUGUSTUS	intron	58019497	58019551	1	-	.	ID=g17464.t1.intron3;Parent=g17464.t1;
OY813001.1_Germaria_angustata_genome_assembly,_chromosome:_4	AUGUSTUS	CDS	58019552	58019860	1	-	0	ID=g17464.t1.CDS4;Parent=g17464.t1;
OY813001.1_Germaria_angustata_genome_assembly,_chromosome:_4	AUGUSTUS	exon	58019552	58019860	.	-	.	ID=g17464.t1.exon4;Parent=g17464.t1;
OY813001.1_Germaria_angustata_genome_assembly,_chromosome:_4	AUGUSTUS	intron	58019861	58019917	1	-	.	ID=g17464.t1.intron4;Parent=g17464.t1;
OY813001.1_Germaria_angustata_genome_assembly,_chromosome:_4	AUGUSTUS	CDS	58019918	58020278	1	-	1	ID=g17464.t1.CDS5;Parent=g17464.t1;
OY813001.1_Germaria_angustata_genome_assembly,_chromosome:_4	AUGUSTUS	exon	58019918	58020278	.	-	.	ID=g17464.t1.exon5;Parent=g17464.t1;
OY813001.1_Germaria_angustata_genome_assembly,_chromosome:_4	AUGUSTUS	intron	58020279	58022053	1	-	.	ID=g17464.t1.intron5;Parent=g17464.t1;
OY813001.1_Germaria_angustata_genome_assembly,_chromosome:_4	AUGUSTUS	CDS	58022054	58022378	1	-	2	ID=g17464.t1.CDS6;Parent=g17464.t1;
OY813001.1_Germaria_angustata_genome_assembly,_chromosome:_4	AUGUSTUS	exon	58022054	58022378	.	-	.	ID=g17464.t1.exon6;Parent=g17464.t1;
OY813001.1_Germaria_angustata_genome_assembly,_chromosome:_4	AUGUSTUS	intron	58022379	58024239	1	-	.	ID=g17464.t1.intron6;Parent=g17464.t1;
OY813001.1_Germaria_angustata_genome_assembly,_chromosome:_4	AUGUSTUS	CDS	58024240	58024341	1	-	2	ID=g17464.t1.CDS7;Parent=g17464.t1;
OY813001.1_Germaria_angustata_genome_assembly,_chromosome:_4	AUGUSTUS	exon	58024240	58024341	.	-	.	ID=g17464.t1.exon7;Parent=g17464.t1;
OY813001.1_Germaria_angustata_genome_assembly,_chromosome:_4	AUGUSTUS	intron	58024342	58027133	1	-	.	ID=g17464.t1.intron7;Parent=g17464.t1;
OY813001.1_Germaria_angustata_genome_assembly,_chromosome:_4	AUGUSTUS	CDS	58027134	58027170	1	-	0	ID=g17464.t1.CDS8;Parent=g17464.t1;
OY813001.1_Germaria_angustata_genome_assembly,_chromosome:_4	AUGUSTUS	exon	58027134	58027170	.	-	.	ID=g17464.t1.exon8;Parent=g17464.t1;
OY813001.1_Germaria_angustata_genome_assembly,_chromosome:_4	AUGUSTUS	start_codon	58027168	58027170	.	-	0	ID=g17464.t1.start1;Parent=g17464.t1;
OY813001.1_Germaria_angustata_genome_assembly,_chromosome:_4	AUGUSTUS	gene	58143200	58155729	.	-	.	ID=g17465;
OY813001.1_Germaria_angustata_genome_assembly,_chromosome:_4	AUGUSTUS	mRNA	58143200	58155729	1	-	.	ID=g17465.t1;Parent=g17465;
OY813001.1_Germaria_angustata_genome_assembly,_chromosome:_4	AUGUSTUS	stop_codon	58143200	58143202	.	-	0	ID=g17465.t1.stop1;Parent=g17465.t1;
OY813001.1_Germaria_angustata_genome_assembly,_chromosome:_4	AUGUSTUS	CDS	58143200	58143422	1	-	1	ID=g17465.t1.CDS1;Parent=g17465.t1;
OY813001.1_Germaria_angustata_genome_assembly,_chromosome:_4	AUGUSTUS	exon	58143200	58143422	.	-	.	ID=g17465.t1.exon1;Parent=g17465.t1;
OY813001.1_Germaria_angustata_genome_assembly,_chromosome:_4	AUGUSTUS	intron	58143423	58143492	1	-	.	ID=g17465.t1.intron1;Parent=g17465.t1;
OY813001.1_Germaria_angustata_genome_assembly,_chromosome:_4	AUGUSTUS	CDS	58143493	58143649	1	-	2	ID=g17465.t1.CDS2;Parent=g17465.t1;
OY813001.1_Germaria_angustata_genome_assembly,_chromosome:_4	AUGUSTUS	exon	58143493	58143649	.	-	.	ID=g17465.t1.exon2;Parent=g17465.t1;
OY813001.1_Germaria_angustata_genome_assembly,_chromosome:_4	AUGUSTUS	intron	58143650	58143742	1	-	.	ID=g17465.t1.intron2;Parent=g17465.t1;
OY813001.1_Germaria_angustata_genome_assembly,_chromosome:_4	AUGUSTUS	CDS	58143743	58144220	1	-	0	ID=g17465.t1.CDS3;Parent=g17465.t1;
OY813001.1_Germaria_angustata_genome_assembly,_chromosome:_4	AUGUSTUS	exon	58143743	58144220	.	-	.	ID=g17465.t1.exon3;Parent=g17465.t1;
OY813001.1_Germaria_angustata_genome_assembly,_chromosome:_4	AUGUSTUS	intron	58144221	58145601	1	-	.	ID=g17465.t1.intron3;Parent=g17465.t1;
OY813001.1_Germaria_angustata_genome_assembly,_chromosome:_4	AUGUSTUS	CDS	58145602	58145968	1	-	1	ID=g17465.t1.CDS4;Parent=g17465.t1;
OY813001.1_Germaria_angustata_genome_assembly,_chromosome:_4	AUGUSTUS	exon	58145602	58145968	.	-	.	ID=g17465.t1.exon4;Parent=g17465.t1;
OY813001.1_Germaria_angustata_genome_assembly,_chromosome:_4	AUGUSTUS	intron	58145969	58146042	1	-	.	ID=g17465.t1.intron4;Parent=g17465.t1;
OY813001.1_Germaria_angustata_genome_assembly,_chromosome:_4	AUGUSTUS	CDS	58146043	58146367	1	-	2	ID=g17465.t1.CDS5;Parent=g17465.t1;
OY813001.1_Germaria_angustata_genome_assembly,_chromosome:_4	AUGUSTUS	exon	58146043	58146367	.	-	.	ID=g17465.t1.exon5;Parent=g17465.t1;
OY813001.1_Germaria_angustata_genome_assembly,_chromosome:_4	AUGUSTUS	intron	58146368	58146422	1	-	.	ID=g17465.t1.intron5;Parent=g17465.t1;
OY813001.1_Germaria_angustata_genome_assembly,_chromosome:_4	AUGUSTUS	CDS	58146423	58146533	1	-	2	ID=g17465.t1.CDS6;Parent=g17465.t1;
OY813001.1_Germaria_angustata_genome_assembly,_chromosome:_4	AUGUSTUS	exon	58146423	58146533	.	-	.	ID=g17465.t1.exon6;Parent=g17465.t1;
OY813001.1_Germaria_angustata_genome_assembly,_chromosome:_4	AUGUSTUS	intron	58146534	58155692	1	-	.	ID=g17465.t1.intron6;Parent=g17465.t1;
OY813001.1_Germaria_angustata_genome_assembly,_chromosome:_4	AUGUSTUS	CDS	58155693	58155729	1	-	0	ID=g17465.t1.CDS7;Parent=g17465.t1;
OY813001.1_Germaria_angustata_genome_assembly,_chromosome:_4	AUGUSTUS	exon	58155693	58155729	.	-	.	ID=g17465.t1.exon7;Parent=g17465.t1;
OY813001.1_Germaria_angustata_genome_assembly,_chromosome:_4	AUGUSTUS	start_codon	58155727	58155729	.	-	0	ID=g17465.t1.start1;Parent=g17465.t1;
OY813001.1_Germaria_angustata_genome_assembly,_chromosome:_4	AUGUSTUS	gene	58175058	58175870	.	+	.	ID=g17466;
OY813001.1_Germaria_angustata_genome_assembly,_chromosome:_4	AUGUSTUS	mRNA	58175058	58175870	1	+	.	ID=g17466.t1;Parent=g17466;
OY813001.1_Germaria_angustata_genome_assembly,_chromosome:_4	AUGUSTUS	start_codon	58175058	58175060	.	+	0	ID=g17466.t1.start1;Parent=g17466.t1;
OY813001.1_Germaria_angustata_genome_assembly,_chromosome:_4	AUGUSTUS	CDS	58175058	58175870	1	+	0	ID=g17466.t1.CDS1;Parent=g17466.t1;
OY813001.1_Germaria_angustata_genome_assembly,_chromosome:_4	AUGUSTUS	exon	58175058	58175870	.	+	.	ID=g17466.t1.exon1;Parent=g17466.t1;
OY813001.1_Germaria_angustata_genome_assembly,_chromosome:_4	AUGUSTUS	stop_codon	58175868	58175870	.	+	0	ID=g17466.t1.stop1;Parent=g17466.t1;
OY813001.1_Germaria_angustata_genome_assembly,_chromosome:_4	AUGUSTUS	gene	58178189	58184397	.	-	.	ID=g17467;
OY813001.1_Germaria_angustata_genome_assembly,_chromosome:_4	AUGUSTUS	mRNA	58178189	58184397	1	-	.	ID=g17467.t1;Parent=g17467;
OY813001.1_Germaria_angustata_genome_assembly,_chromosome:_4	AUGUSTUS	stop_codon	58178189	58178191	.	-	0	ID=g17467.t1.stop1;Parent=g17467.t1;
OY813001.1_Germaria_angustata_genome_assembly,_chromosome:_4	AUGUSTUS	CDS	58178189	58178692	1	-	0	ID=g17467.t1.CDS1;Parent=g17467.t1;
OY813001.1_Germaria_angustata_genome_assembly,_chromosome:_4	AUGUSTUS	exon	58178189	58178692	.	-	.	ID=g17467.t1.exon1;Parent=g17467.t1;
OY813001.1_Germaria_angustata_genome_assembly,_chromosome:_4	AUGUSTUS	intron	58178693	58184346	1	-	.	ID=g17467.t1.intron1;Parent=g17467.t1;
OY813001.1_Germaria_angustata_genome_assembly,_chromosome:_4	AUGUSTUS	CDS	58184347	58184397	1	-	0	ID=g17467.t1.CDS2;Parent=g17467.t1;
OY813001.1_Germaria_angustata_genome_assembly,_chromosome:_4	AUGUSTUS	exon	58184347	58184397	.	-	.	ID=g17467.t1.exon2;Parent=g17467.t1;
OY813001.1_Germaria_angustata_genome_assembly,_chromosome:_4	AUGUSTUS	start_codon	58184395	58184397	.	-	0	ID=g17467.t1.start1;Parent=g17467.t1;
OY813001.1_Germaria_angustata_genome_assembly,_chromosome:_4	AUGUSTUS	gene	58188243	58188867	.	-	.	ID=g17468;
OY813001.1_Germaria_angustata_genome_assembly,_chromosome:_4	AUGUSTUS	mRNA	58188243	58188867	1	-	.	ID=g17468.t1;Parent=g17468;
OY813001.1_Germaria_angustata_genome_assembly,_chromosome:_4	AUGUSTUS	stop_codon	58188243	58188245	.	-	0	ID=g17468.t1.stop1;Parent=g17468.t1;
OY813001.1_Germaria_angustata_genome_assembly,_chromosome:_4	AUGUSTUS	CDS	58188243	58188389	1	-	0	ID=g17468.t1.CDS1;Parent=g17468.t1;
OY813001.1_Germaria_angustata_genome_assembly,_chromosome:_4	AUGUSTUS	exon	58188243	58188389	.	-	.	ID=g17468.t1.exon1;Parent=g17468.t1;
OY813001.1_Germaria_angustata_genome_assembly,_chromosome:_4	AUGUSTUS	intron	58188390	58188457	1	-	.	ID=g17468.t1.intron1;Parent=g17468.t1;
OY813001.1_Germaria_angustata_genome_assembly,_chromosome:_4	AUGUSTUS	CDS	58188458	58188700	1	-	0	ID=g17468.t1.CDS2;Parent=g17468.t1;
OY813001.1_Germaria_angustata_genome_assembly,_chromosome:_4	AUGUSTUS	exon	58188458	58188700	.	-	.	ID=g17468.t1.exon2;Parent=g17468.t1;
OY813001.1_Germaria_angustata_genome_assembly,_chromosome:_4	AUGUSTUS	intron	58188701	58188768	1	-	.	ID=g17468.t1.intron2;Parent=g17468.t1;
OY813001.1_Germaria_angustata_genome_assembly,_chromosome:_4	AUGUSTUS	CDS	58188769	58188867	1	-	0	ID=g17468.t1.CDS3;Parent=g17468.t1;
OY813001.1_Germaria_angustata_genome_assembly,_chromosome:_4	AUGUSTUS	exon	58188769	58188867	.	-	.	ID=g17468.t1.exon3;Parent=g17468.t1;
OY813001.1_Germaria_angustata_genome_assembly,_chromosome:_4	AUGUSTUS	start_codon	58188865	58188867	.	-	0	ID=g17468.t1.start1;Parent=g17468.t1;
OY813001.1_Germaria_angustata_genome_assembly,_chromosome:_4	AUGUSTUS	gene	58191850	58192662	.	+	.	ID=g17469;
OY813001.1_Germaria_angustata_genome_assembly,_chromosome:_4	AUGUSTUS	mRNA	58191850	58192662	1	+	.	ID=g17469.t1;Parent=g17469;
OY813001.1_Germaria_angustata_genome_assembly,_chromosome:_4	AUGUSTUS	start_codon	58191850	58191852	.	+	0	ID=g17469.t1.start1;Parent=g17469.t1;
OY813001.1_Germaria_angustata_genome_assembly,_chromosome:_4	AUGUSTUS	CDS	58191850	58192662	1	+	0	ID=g17469.t1.CDS1;Parent=g17469.t1;
OY813001.1_Germaria_angustata_genome_assembly,_chromosome:_4	AUGUSTUS	exon	58191850	58192662	.	+	.	ID=g17469.t1.exon1;Parent=g17469.t1;
OY813001.1_Germaria_angustata_genome_assembly,_chromosome:_4	AUGUSTUS	stop_codon	58192660	58192662	.	+	0	ID=g17469.t1.stop1;Parent=g17469.t1;
OY813001.1_Germaria_angustata_genome_assembly,_chromosome:_4	AUGUSTUS	gene	58193357	58194061	.	-	.	ID=g17470;
OY813001.1_Germaria_angustata_genome_assembly,_chromosome:_4	AUGUSTUS	mRNA	58193357	58194061	0.96	-	.	ID=g17470.t1;Parent=g17470;
OY813001.1_Germaria_angustata_genome_assembly,_chromosome:_4	AUGUSTUS	stop_codon	58193357	58193359	.	-	0	ID=g17470.t1.stop1;Parent=g17470.t1;
OY813001.1_Germaria_angustata_genome_assembly,_chromosome:_4	AUGUSTUS	CDS	58193357	58193625	0.96	-	2	ID=g17470.t1.CDS1;Parent=g17470.t1;
OY813001.1_Germaria_angustata_genome_assembly,_chromosome:_4	AUGUSTUS	exon	58193357	58193625	.	-	.	ID=g17470.t1.exon1;Parent=g17470.t1;
OY813001.1_Germaria_angustata_genome_assembly,_chromosome:_4	AUGUSTUS	intron	58193626	58193694	1	-	.	ID=g17470.t1.intron1;Parent=g17470.t1;
OY813001.1_Germaria_angustata_genome_assembly,_chromosome:_4	AUGUSTUS	CDS	58193695	58194061	1	-	0	ID=g17470.t1.CDS2;Parent=g17470.t1;
OY813001.1_Germaria_angustata_genome_assembly,_chromosome:_4	AUGUSTUS	exon	58193695	58194061	.	-	.	ID=g17470.t1.exon2;Parent=g17470.t1;
OY813001.1_Germaria_angustata_genome_assembly,_chromosome:_4	AUGUSTUS	start_codon	58194059	58194061	.	-	0	ID=g17470.t1.start1;Parent=g17470.t1;
OY813001.1_Germaria_angustata_genome_assembly,_chromosome:_4	AUGUSTUS	gene	58199859	58200671	.	+	.	ID=g17471;
OY813001.1_Germaria_angustata_genome_assembly,_chromosome:_4	AUGUSTUS	mRNA	58199859	58200671	1	+	.	ID=g17471.t1;Parent=g17471;
OY813001.1_Germaria_angustata_genome_assembly,_chromosome:_4	AUGUSTUS	start_codon	58199859	58199861	.	+	0	ID=g17471.t1.start1;Parent=g17471.t1;
OY813001.1_Germaria_angustata_genome_assembly,_chromosome:_4	AUGUSTUS	CDS	58199859	58200671	1	+	0	ID=g17471.t1.CDS1;Parent=g17471.t1;
OY813001.1_Germaria_angustata_genome_assembly,_chromosome:_4	AUGUSTUS	exon	58199859	58200671	.	+	.	ID=g17471.t1.exon1;Parent=g17471.t1;
OY813001.1_Germaria_angustata_genome_assembly,_chromosome:_4	AUGUSTUS	stop_codon	58200669	58200671	.	+	0	ID=g17471.t1.stop1;Parent=g17471.t1;
OY813001.1_Germaria_angustata_genome_assembly,_chromosome:_4	AUGUSTUS	gene	58201366	58202070	.	-	.	ID=g17472;
OY813001.1_Germaria_angustata_genome_assembly,_chromosome:_4	AUGUSTUS	mRNA	58201366	58202070	1	-	.	ID=g17472.t1;Parent=g17472;
OY813001.1_Germaria_angustata_genome_assembly,_chromosome:_4	AUGUSTUS	stop_codon	58201366	58201368	.	-	0	ID=g17472.t1.stop1;Parent=g17472.t1;
OY813001.1_Germaria_angustata_genome_assembly,_chromosome:_4	AUGUSTUS	CDS	58201366	58201634	1	-	2	ID=g17472.t1.CDS1;Parent=g17472.t1;
OY813001.1_Germaria_angustata_genome_assembly,_chromosome:_4	AUGUSTUS	exon	58201366	58201634	.	-	.	ID=g17472.t1.exon1;Parent=g17472.t1;
OY813001.1_Germaria_angustata_genome_assembly,_chromosome:_4	AUGUSTUS	intron	58201635	58201703	1	-	.	ID=g17472.t1.intron1;Parent=g17472.t1;
OY813001.1_Germaria_angustata_genome_assembly,_chromosome:_4	AUGUSTUS	CDS	58201704	58202070	1	-	0	ID=g17472.t1.CDS2;Parent=g17472.t1;
OY813001.1_Germaria_angustata_genome_assembly,_chromosome:_4	AUGUSTUS	exon	58201704	58202070	.	-	.	ID=g17472.t1.exon2;Parent=g17472.t1;
OY813001.1_Germaria_angustata_genome_assembly,_chromosome:_4	AUGUSTUS	start_codon	58202068	58202070	.	-	0	ID=g17472.t1.start1;Parent=g17472.t1;
OY813001.1_Germaria_angustata_genome_assembly,_chromosome:_4	AUGUSTUS	gene	58205683	58210178	.	+	.	ID=g17473;
OY813001.1_Germaria_angustata_genome_assembly,_chromosome:_4	AUGUSTUS	mRNA	58205683	58210178	1	+	.	ID=g17473.t1;Parent=g17473;
OY813001.1_Germaria_angustata_genome_assembly,_chromosome:_4	AUGUSTUS	start_codon	58205683	58205685	.	+	0	ID=g17473.t1.start1;Parent=g17473.t1;
OY813001.1_Germaria_angustata_genome_assembly,_chromosome:_4	AUGUSTUS	CDS	58205683	58205875	1	+	0	ID=g17473.t1.CDS1;Parent=g17473.t1;
OY813001.1_Germaria_angustata_genome_assembly,_chromosome:_4	AUGUSTUS	exon	58205683	58205875	.	+	.	ID=g17473.t1.exon1;Parent=g17473.t1;
OY813001.1_Germaria_angustata_genome_assembly,_chromosome:_4	AUGUSTUS	intron	58205876	58207643	1	+	.	ID=g17473.t1.intron1;Parent=g17473.t1;
OY813001.1_Germaria_angustata_genome_assembly,_chromosome:_4	AUGUSTUS	CDS	58207644	58208659	1	+	2	ID=g17473.t1.CDS2;Parent=g17473.t1;
OY813001.1_Germaria_angustata_genome_assembly,_chromosome:_4	AUGUSTUS	exon	58207644	58208659	.	+	.	ID=g17473.t1.exon2;Parent=g17473.t1;
OY813001.1_Germaria_angustata_genome_assembly,_chromosome:_4	AUGUSTUS	intron	58208660	58208717	1	+	.	ID=g17473.t1.intron2;Parent=g17473.t1;
OY813001.1_Germaria_angustata_genome_assembly,_chromosome:_4	AUGUSTUS	CDS	58208718	58208873	1	+	0	ID=g17473.t1.CDS3;Parent=g17473.t1;
OY813001.1_Germaria_angustata_genome_assembly,_chromosome:_4	AUGUSTUS	exon	58208718	58208873	.	+	.	ID=g17473.t1.exon3;Parent=g17473.t1;
OY813001.1_Germaria_angustata_genome_assembly,_chromosome:_4	AUGUSTUS	intron	58208874	58208929	1	+	.	ID=g17473.t1.intron3;Parent=g17473.t1;
OY813001.1_Germaria_angustata_genome_assembly,_chromosome:_4	AUGUSTUS	CDS	58208930	58209314	1	+	0	ID=g17473.t1.CDS4;Parent=g17473.t1;
OY813001.1_Germaria_angustata_genome_assembly,_chromosome:_4	AUGUSTUS	exon	58208930	58209314	.	+	.	ID=g17473.t1.exon4;Parent=g17473.t1;
OY813001.1_Germaria_angustata_genome_assembly,_chromosome:_4	AUGUSTUS	intron	58209315	58209387	1	+	.	ID=g17473.t1.intron4;Parent=g17473.t1;
OY813001.1_Germaria_angustata_genome_assembly,_chromosome:_4	AUGUSTUS	CDS	58209388	58209659	1	+	2	ID=g17473.t1.CDS5;Parent=g17473.t1;
OY813001.1_Germaria_angustata_genome_assembly,_chromosome:_4	AUGUSTUS	exon	58209388	58209659	.	+	.	ID=g17473.t1.exon5;Parent=g17473.t1;
OY813001.1_Germaria_angustata_genome_assembly,_chromosome:_4	AUGUSTUS	intron	58209660	58209715	1	+	.	ID=g17473.t1.intron5;Parent=g17473.t1;
OY813001.1_Germaria_angustata_genome_assembly,_chromosome:_4	AUGUSTUS	CDS	58209716	58210009	1	+	0	ID=g17473.t1.CDS6;Parent=g17473.t1;
OY813001.1_Germaria_angustata_genome_assembly,_chromosome:_4	AUGUSTUS	exon	58209716	58210009	.	+	.	ID=g17473.t1.exon6;Parent=g17473.t1;
OY813001.1_Germaria_angustata_genome_assembly,_chromosome:_4	AUGUSTUS	intron	58210010	58210073	1	+	.	ID=g17473.t1.intron6;Parent=g17473.t1;
OY813001.1_Germaria_angustata_genome_assembly,_chromosome:_4	AUGUSTUS	CDS	58210074	58210178	1	+	0	ID=g17473.t1.CDS7;Parent=g17473.t1;
OY813001.1_Germaria_angustata_genome_assembly,_chromosome:_4	AUGUSTUS	exon	58210074	58210178	.	+	.	ID=g17473.t1.exon7;Parent=g17473.t1;
OY813001.1_Germaria_angustata_genome_assembly,_chromosome:_4	AUGUSTUS	stop_codon	58210176	58210178	.	+	0	ID=g17473.t1.stop1;Parent=g17473.t1;
OY813001.1_Germaria_angustata_genome_assembly,_chromosome:_4	AUGUSTUS	gene	58217806	58252811	.	-	.	ID=g17474;
OY813001.1_Germaria_angustata_genome_assembly,_chromosome:_4	AUGUSTUS	mRNA	58217806	58252811	0.47	-	.	ID=g17474.t1;Parent=g17474;
OY813001.1_Germaria_angustata_genome_assembly,_chromosome:_4	AUGUSTUS	stop_codon	58217806	58217808	.	-	0	ID=g17474.t1.stop1;Parent=g17474.t1;
OY813001.1_Germaria_angustata_genome_assembly,_chromosome:_4	AUGUSTUS	CDS	58217806	58218825	0.99	-	0	ID=g17474.t1.CDS1;Parent=g17474.t1;
OY813001.1_Germaria_angustata_genome_assembly,_chromosome:_4	AUGUSTUS	exon	58217806	58218825	.	-	.	ID=g17474.t1.exon1;Parent=g17474.t1;
OY813001.1_Germaria_angustata_genome_assembly,_chromosome:_4	AUGUSTUS	intron	58218826	58218870	0.99	-	.	ID=g17474.t1.intron1;Parent=g17474.t1;
OY813001.1_Germaria_angustata_genome_assembly,_chromosome:_4	AUGUSTUS	CDS	58218871	58219079	0.99	-	2	ID=g17474.t1.CDS2;Parent=g17474.t1;
OY813001.1_Germaria_angustata_genome_assembly,_chromosome:_4	AUGUSTUS	exon	58218871	58219079	.	-	.	ID=g17474.t1.exon2;Parent=g17474.t1;
OY813001.1_Germaria_angustata_genome_assembly,_chromosome:_4	AUGUSTUS	intron	58219080	58226415	1	-	.	ID=g17474.t1.intron2;Parent=g17474.t1;
OY813001.1_Germaria_angustata_genome_assembly,_chromosome:_4	AUGUSTUS	CDS	58226416	58226544	1	-	2	ID=g17474.t1.CDS3;Parent=g17474.t1;
OY813001.1_Germaria_angustata_genome_assembly,_chromosome:_4	AUGUSTUS	exon	58226416	58226544	.	-	.	ID=g17474.t1.exon3;Parent=g17474.t1;
OY813001.1_Germaria_angustata_genome_assembly,_chromosome:_4	AUGUSTUS	intron	58226545	58226615	1	-	.	ID=g17474.t1.intron3;Parent=g17474.t1;
OY813001.1_Germaria_angustata_genome_assembly,_chromosome:_4	AUGUSTUS	CDS	58226616	58226874	1	-	0	ID=g17474.t1.CDS4;Parent=g17474.t1;
OY813001.1_Germaria_angustata_genome_assembly,_chromosome:_4	AUGUSTUS	exon	58226616	58226874	.	-	.	ID=g17474.t1.exon4;Parent=g17474.t1;
OY813001.1_Germaria_angustata_genome_assembly,_chromosome:_4	AUGUSTUS	intron	58226875	58226931	1	-	.	ID=g17474.t1.intron4;Parent=g17474.t1;
OY813001.1_Germaria_angustata_genome_assembly,_chromosome:_4	AUGUSTUS	CDS	58226932	58227614	1	-	2	ID=g17474.t1.CDS5;Parent=g17474.t1;
OY813001.1_Germaria_angustata_genome_assembly,_chromosome:_4	AUGUSTUS	exon	58226932	58227614	.	-	.	ID=g17474.t1.exon5;Parent=g17474.t1;
OY813001.1_Germaria_angustata_genome_assembly,_chromosome:_4	AUGUSTUS	intron	58227615	58228153	1	-	.	ID=g17474.t1.intron5;Parent=g17474.t1;
OY813001.1_Germaria_angustata_genome_assembly,_chromosome:_4	AUGUSTUS	CDS	58228154	58228460	1	-	0	ID=g17474.t1.CDS6;Parent=g17474.t1;
OY813001.1_Germaria_angustata_genome_assembly,_chromosome:_4	AUGUSTUS	exon	58228154	58228460	.	-	.	ID=g17474.t1.exon6;Parent=g17474.t1;
OY813001.1_Germaria_angustata_genome_assembly,_chromosome:_4	AUGUSTUS	intron	58228461	58228527	1	-	.	ID=g17474.t1.intron6;Parent=g17474.t1;
OY813001.1_Germaria_angustata_genome_assembly,_chromosome:_4	AUGUSTUS	CDS	58228528	58229618	1	-	2	ID=g17474.t1.CDS7;Parent=g17474.t1;
OY813001.1_Germaria_angustata_genome_assembly,_chromosome:_4	AUGUSTUS	exon	58228528	58229618	.	-	.	ID=g17474.t1.exon7;Parent=g17474.t1;
OY813001.1_Germaria_angustata_genome_assembly,_chromosome:_4	AUGUSTUS	intron	58229619	58229821	1	-	.	ID=g17474.t1.intron7;Parent=g17474.t1;
OY813001.1_Germaria_angustata_genome_assembly,_chromosome:_4	AUGUSTUS	CDS	58229822	58230253	1	-	2	ID=g17474.t1.CDS8;Parent=g17474.t1;
OY813001.1_Germaria_angustata_genome_assembly,_chromosome:_4	AUGUSTUS	exon	58229822	58230253	.	-	.	ID=g17474.t1.exon8;Parent=g17474.t1;
OY813001.1_Germaria_angustata_genome_assembly,_chromosome:_4	AUGUSTUS	intron	58230254	58230320	1	-	.	ID=g17474.t1.intron8;Parent=g17474.t1;
OY813001.1_Germaria_angustata_genome_assembly,_chromosome:_4	AUGUSTUS	CDS	58230321	58231418	1	-	2	ID=g17474.t1.CDS9;Parent=g17474.t1;
OY813001.1_Germaria_angustata_genome_assembly,_chromosome:_4	AUGUSTUS	exon	58230321	58231418	.	-	.	ID=g17474.t1.exon9;Parent=g17474.t1;
OY813001.1_Germaria_angustata_genome_assembly,_chromosome:_4	AUGUSTUS	intron	58231419	58237387	1	-	.	ID=g17474.t1.intron9;Parent=g17474.t1;
OY813001.1_Germaria_angustata_genome_assembly,_chromosome:_4	AUGUSTUS	CDS	58237388	58237666	1	-	2	ID=g17474.t1.CDS10;Parent=g17474.t1;
OY813001.1_Germaria_angustata_genome_assembly,_chromosome:_4	AUGUSTUS	exon	58237388	58237666	.	-	.	ID=g17474.t1.exon10;Parent=g17474.t1;
OY813001.1_Germaria_angustata_genome_assembly,_chromosome:_4	AUGUSTUS	intron	58237667	58250206	1	-	.	ID=g17474.t1.intron10;Parent=g17474.t1;
OY813001.1_Germaria_angustata_genome_assembly,_chromosome:_4	AUGUSTUS	CDS	58250207	58250453	0.99	-	0	ID=g17474.t1.CDS11;Parent=g17474.t1;
OY813001.1_Germaria_angustata_genome_assembly,_chromosome:_4	AUGUSTUS	exon	58250207	58250453	.	-	.	ID=g17474.t1.exon11;Parent=g17474.t1;
OY813001.1_Germaria_angustata_genome_assembly,_chromosome:_4	AUGUSTUS	intron	58250454	58252808	0.78	-	.	ID=g17474.t1.intron11;Parent=g17474.t1;
OY813001.1_Germaria_angustata_genome_assembly,_chromosome:_4	AUGUSTUS	CDS	58252809	58252811	0.47	-	0	ID=g17474.t1.CDS12;Parent=g17474.t1;
OY813001.1_Germaria_angustata_genome_assembly,_chromosome:_4	AUGUSTUS	exon	58252809	58252811	.	-	.	ID=g17474.t1.exon12;Parent=g17474.t1;
OY813001.1_Germaria_angustata_genome_assembly,_chromosome:_4	AUGUSTUS	start_codon	58252809	58252811	.	-	0	ID=g17474.t1.start1;Parent=g17474.t1;
OY813001.1_Germaria_angustata_genome_assembly,_chromosome:_4	AUGUSTUS	mRNA	58218841	58250405	1	-	.	ID=g17474.t2;Parent=g17474;
OY813001.1_Germaria_angustata_genome_assembly,_chromosome:_4	AUGUSTUS	stop_codon	58218841	58218843	.	-	0	ID=g17474.t2.stop1;Parent=g17474.t2;
OY813001.1_Germaria_angustata_genome_assembly,_chromosome:_4	AUGUSTUS	CDS	58218841	58219079	1	-	2	ID=g17474.t2.CDS1;Parent=g17474.t2;
OY813001.1_Germaria_angustata_genome_assembly,_chromosome:_4	AUGUSTUS	exon	58218841	58219079	.	-	.	ID=g17474.t2.exon1;Parent=g17474.t2;
OY813001.1_Germaria_angustata_genome_assembly,_chromosome:_4	AUGUSTUS	intron	58219080	58226415	1	-	.	ID=g17474.t2.intron1;Parent=g17474.t2;
OY813001.1_Germaria_angustata_genome_assembly,_chromosome:_4	AUGUSTUS	CDS	58226416	58226544	1	-	2	ID=g17474.t2.CDS2;Parent=g17474.t2;
OY813001.1_Germaria_angustata_genome_assembly,_chromosome:_4	AUGUSTUS	exon	58226416	58226544	.	-	.	ID=g17474.t2.exon2;Parent=g17474.t2;
OY813001.1_Germaria_angustata_genome_assembly,_chromosome:_4	AUGUSTUS	intron	58226545	58226615	1	-	.	ID=g17474.t2.intron2;Parent=g17474.t2;
OY813001.1_Germaria_angustata_genome_assembly,_chromosome:_4	AUGUSTUS	CDS	58226616	58226874	1	-	0	ID=g17474.t2.CDS3;Parent=g17474.t2;
OY813001.1_Germaria_angustata_genome_assembly,_chromosome:_4	AUGUSTUS	exon	58226616	58226874	.	-	.	ID=g17474.t2.exon3;Parent=g17474.t2;
OY813001.1_Germaria_angustata_genome_assembly,_chromosome:_4	AUGUSTUS	intron	58226875	58226931	1	-	.	ID=g17474.t2.intron3;Parent=g17474.t2;
OY813001.1_Germaria_angustata_genome_assembly,_chromosome:_4	AUGUSTUS	CDS	58226932	58227614	1	-	2	ID=g17474.t2.CDS4;Parent=g17474.t2;
OY813001.1_Germaria_angustata_genome_assembly,_chromosome:_4	AUGUSTUS	exon	58226932	58227614	.	-	.	ID=g17474.t2.exon4;Parent=g17474.t2;
OY813001.1_Germaria_angustata_genome_assembly,_chromosome:_4	AUGUSTUS	intron	58227615	58228153	1	-	.	ID=g17474.t2.intron4;Parent=g17474.t2;
OY813001.1_Germaria_angustata_genome_assembly,_chromosome:_4	AUGUSTUS	CDS	58228154	58228460	1	-	0	ID=g17474.t2.CDS5;Parent=g17474.t2;
OY813001.1_Germaria_angustata_genome_assembly,_chromosome:_4	AUGUSTUS	exon	58228154	58228460	.	-	.	ID=g17474.t2.exon5;Parent=g17474.t2;
OY813001.1_Germaria_angustata_genome_assembly,_chromosome:_4	AUGUSTUS	intron	58228461	58228527	1	-	.	ID=g17474.t2.intron5;Parent=g17474.t2;
OY813001.1_Germaria_angustata_genome_assembly,_chromosome:_4	AUGUSTUS	CDS	58228528	58229618	1	-	2	ID=g17474.t2.CDS6;Parent=g17474.t2;
OY813001.1_Germaria_angustata_genome_assembly,_chromosome:_4	AUGUSTUS	exon	58228528	58229618	.	-	.	ID=g17474.t2.exon6;Parent=g17474.t2;
OY813001.1_Germaria_angustata_genome_assembly,_chromosome:_4	AUGUSTUS	intron	58229619	58229821	1	-	.	ID=g17474.t2.intron6;Parent=g17474.t2;
OY813001.1_Germaria_angustata_genome_assembly,_chromosome:_4	AUGUSTUS	CDS	58229822	58230253	1	-	2	ID=g17474.t2.CDS7;Parent=g17474.t2;
OY813001.1_Germaria_angustata_genome_assembly,_chromosome:_4	AUGUSTUS	exon	58229822	58230253	.	-	.	ID=g17474.t2.exon7;Parent=g17474.t2;
OY813001.1_Germaria_angustata_genome_assembly,_chromosome:_4	AUGUSTUS	intron	58230254	58230320	1	-	.	ID=g17474.t2.intron7;Parent=g17474.t2;
OY813001.1_Germaria_angustata_genome_assembly,_chromosome:_4	AUGUSTUS	CDS	58230321	58231418	1	-	2	ID=g17474.t2.CDS8;Parent=g17474.t2;
OY813001.1_Germaria_angustata_genome_assembly,_chromosome:_4	AUGUSTUS	exon	58230321	58231418	.	-	.	ID=g17474.t2.exon8;Parent=g17474.t2;
OY813001.1_Germaria_angustata_genome_assembly,_chromosome:_4	AUGUSTUS	intron	58231419	58237387	1	-	.	ID=g17474.t2.intron8;Parent=g17474.t2;
OY813001.1_Germaria_angustata_genome_assembly,_chromosome:_4	AUGUSTUS	CDS	58237388	58237666	1	-	2	ID=g17474.t2.CDS9;Parent=g17474.t2;
OY813001.1_Germaria_angustata_genome_assembly,_chromosome:_4	AUGUSTUS	exon	58237388	58237666	.	-	.	ID=g17474.t2.exon9;Parent=g17474.t2;
OY813001.1_Germaria_angustata_genome_assembly,_chromosome:_4	AUGUSTUS	intron	58237667	58250206	1	-	.	ID=g17474.t2.intron9;Parent=g17474.t2;
OY813001.1_Germaria_angustata_genome_assembly,_chromosome:_4	AUGUSTUS	CDS	58250207	58250405	1	-	0	ID=g17474.t2.CDS10;Parent=g17474.t2;
OY813001.1_Germaria_angustata_genome_assembly,_chromosome:_4	AUGUSTUS	exon	58250207	58250405	.	-	.	ID=g17474.t2.exon10;Parent=g17474.t2;
OY813001.1_Germaria_angustata_genome_assembly,_chromosome:_4	AUGUSTUS	start_codon	58250403	58250405	.	-	0	ID=g17474.t2.start1;Parent=g17474.t2;
OY813001.1_Germaria_angustata_genome_assembly,_chromosome:_4	AUGUSTUS	gene	58281055	58286051	.	-	.	ID=g17475;
OY813001.1_Germaria_angustata_genome_assembly,_chromosome:_4	AUGUSTUS	mRNA	58281055	58286051	0.89	-	.	ID=g17475.t1;Parent=g17475;
OY813001.1_Germaria_angustata_genome_assembly,_chromosome:_4	AUGUSTUS	stop_codon	58281055	58281057	.	-	0	ID=g17475.t1.stop1;Parent=g17475.t1;
OY813001.1_Germaria_angustata_genome_assembly,_chromosome:_4	AUGUSTUS	CDS	58281055	58282980	0.95	-	0	ID=g17475.t1.CDS1;Parent=g17475.t1;
OY813001.1_Germaria_angustata_genome_assembly,_chromosome:_4	AUGUSTUS	exon	58281055	58282980	.	-	.	ID=g17475.t1.exon1;Parent=g17475.t1;
OY813001.1_Germaria_angustata_genome_assembly,_chromosome:_4	AUGUSTUS	intron	58282981	58283050	1	-	.	ID=g17475.t1.intron1;Parent=g17475.t1;
OY813001.1_Germaria_angustata_genome_assembly,_chromosome:_4	AUGUSTUS	CDS	58283051	58284816	0.94	-	2	ID=g17475.t1.CDS2;Parent=g17475.t1;
OY813001.1_Germaria_angustata_genome_assembly,_chromosome:_4	AUGUSTUS	exon	58283051	58284816	.	-	.	ID=g17475.t1.exon2;Parent=g17475.t1;
OY813001.1_Germaria_angustata_genome_assembly,_chromosome:_4	AUGUSTUS	intron	58284817	58284880	0.94	-	.	ID=g17475.t1.intron2;Parent=g17475.t1;
OY813001.1_Germaria_angustata_genome_assembly,_chromosome:_4	AUGUSTUS	CDS	58284881	58286051	0.94	-	0	ID=g17475.t1.CDS3;Parent=g17475.t1;
OY813001.1_Germaria_angustata_genome_assembly,_chromosome:_4	AUGUSTUS	exon	58284881	58286051	.	-	.	ID=g17475.t1.exon3;Parent=g17475.t1;
OY813001.1_Germaria_angustata_genome_assembly,_chromosome:_4	AUGUSTUS	start_codon	58286049	58286051	.	-	0	ID=g17475.t1.start1;Parent=g17475.t1;
OY813001.1_Germaria_angustata_genome_assembly,_chromosome:_4	AUGUSTUS	gene	58483923	58485824	.	+	.	ID=g17476;
OY813001.1_Germaria_angustata_genome_assembly,_chromosome:_4	AUGUSTUS	mRNA	58483923	58485824	1	+	.	ID=g17476.t1;Parent=g17476;
OY813001.1_Germaria_angustata_genome_assembly,_chromosome:_4	AUGUSTUS	start_codon	58483923	58483925	.	+	0	ID=g17476.t1.start1;Parent=g17476.t1;
OY813001.1_Germaria_angustata_genome_assembly,_chromosome:_4	AUGUSTUS	CDS	58483923	58485824	1	+	0	ID=g17476.t1.CDS1;Parent=g17476.t1;
OY813001.1_Germaria_angustata_genome_assembly,_chromosome:_4	AUGUSTUS	exon	58483923	58485824	.	+	.	ID=g17476.t1.exon1;Parent=g17476.t1;
OY813001.1_Germaria_angustata_genome_assembly,_chromosome:_4	AUGUSTUS	stop_codon	58485822	58485824	.	+	0	ID=g17476.t1.stop1;Parent=g17476.t1;
OY813001.1_Germaria_angustata_genome_assembly,_chromosome:_4	AUGUSTUS	mRNA	58484244	58485824	1	+	.	ID=g17476.t2;Parent=g17476;
OY813001.1_Germaria_angustata_genome_assembly,_chromosome:_4	AUGUSTUS	start_codon	58484244	58484246	.	+	0	ID=g17476.t2.start1;Parent=g17476.t2;
OY813001.1_Germaria_angustata_genome_assembly,_chromosome:_4	AUGUSTUS	CDS	58484244	58485824	1	+	0	ID=g17476.t2.CDS1;Parent=g17476.t2;
OY813001.1_Germaria_angustata_genome_assembly,_chromosome:_4	AUGUSTUS	exon	58484244	58485824	.	+	.	ID=g17476.t2.exon1;Parent=g17476.t2;
OY813001.1_Germaria_angustata_genome_assembly,_chromosome:_4	AUGUSTUS	stop_codon	58485822	58485824	.	+	0	ID=g17476.t2.stop1;Parent=g17476.t2;
OY813001.1_Germaria_angustata_genome_assembly,_chromosome:_4	AUGUSTUS	gene	58485895	58488065	.	+	.	ID=g17477;
OY813001.1_Germaria_angustata_genome_assembly,_chromosome:_4	AUGUSTUS	mRNA	58485895	58488065	1	+	.	ID=g17477.t1;Parent=g17477;
OY813001.1_Germaria_angustata_genome_assembly,_chromosome:_4	AUGUSTUS	start_codon	58485895	58485897	.	+	0	ID=g17477.t1.start1;Parent=g17477.t1;
OY813001.1_Germaria_angustata_genome_assembly,_chromosome:_4	AUGUSTUS	CDS	58485895	58485952	1	+	0	ID=g17477.t1.CDS1;Parent=g17477.t1;
OY813001.1_Germaria_angustata_genome_assembly,_chromosome:_4	AUGUSTUS	exon	58485895	58485952	.	+	.	ID=g17477.t1.exon1;Parent=g17477.t1;
OY813001.1_Germaria_angustata_genome_assembly,_chromosome:_4	AUGUSTUS	intron	58485953	58486016	1	+	.	ID=g17477.t1.intron1;Parent=g17477.t1;
OY813001.1_Germaria_angustata_genome_assembly,_chromosome:_4	AUGUSTUS	CDS	58486017	58486061	1	+	2	ID=g17477.t1.CDS2;Parent=g17477.t1;
OY813001.1_Germaria_angustata_genome_assembly,_chromosome:_4	AUGUSTUS	exon	58486017	58486061	.	+	.	ID=g17477.t1.exon2;Parent=g17477.t1;
OY813001.1_Germaria_angustata_genome_assembly,_chromosome:_4	AUGUSTUS	intron	58486062	58486326	1	+	.	ID=g17477.t1.intron2;Parent=g17477.t1;
OY813001.1_Germaria_angustata_genome_assembly,_chromosome:_4	AUGUSTUS	CDS	58486327	58486410	1	+	2	ID=g17477.t1.CDS3;Parent=g17477.t1;
OY813001.1_Germaria_angustata_genome_assembly,_chromosome:_4	AUGUSTUS	exon	58486327	58486410	.	+	.	ID=g17477.t1.exon3;Parent=g17477.t1;
OY813001.1_Germaria_angustata_genome_assembly,_chromosome:_4	AUGUSTUS	intron	58486411	58487041	1	+	.	ID=g17477.t1.intron3;Parent=g17477.t1;
OY813001.1_Germaria_angustata_genome_assembly,_chromosome:_4	AUGUSTUS	CDS	58487042	58487223	1	+	2	ID=g17477.t1.CDS4;Parent=g17477.t1;
OY813001.1_Germaria_angustata_genome_assembly,_chromosome:_4	AUGUSTUS	exon	58487042	58487223	.	+	.	ID=g17477.t1.exon4;Parent=g17477.t1;
OY813001.1_Germaria_angustata_genome_assembly,_chromosome:_4	AUGUSTUS	intron	58487224	58487738	1	+	.	ID=g17477.t1.intron4;Parent=g17477.t1;
OY813001.1_Germaria_angustata_genome_assembly,_chromosome:_4	AUGUSTUS	CDS	58487739	58487889	1	+	0	ID=g17477.t1.CDS5;Parent=g17477.t1;
OY813001.1_Germaria_angustata_genome_assembly,_chromosome:_4	AUGUSTUS	exon	58487739	58487889	.	+	.	ID=g17477.t1.exon5;Parent=g17477.t1;
OY813001.1_Germaria_angustata_genome_assembly,_chromosome:_4	AUGUSTUS	intron	58487890	58487943	1	+	.	ID=g17477.t1.intron5;Parent=g17477.t1;
OY813001.1_Germaria_angustata_genome_assembly,_chromosome:_4	AUGUSTUS	CDS	58487944	58488065	1	+	2	ID=g17477.t1.CDS6;Parent=g17477.t1;
OY813001.1_Germaria_angustata_genome_assembly,_chromosome:_4	AUGUSTUS	exon	58487944	58488065	.	+	.	ID=g17477.t1.exon6;Parent=g17477.t1;
OY813001.1_Germaria_angustata_genome_assembly,_chromosome:_4	AUGUSTUS	stop_codon	58488063	58488065	.	+	0	ID=g17477.t1.stop1;Parent=g17477.t1;
OY813001.1_Germaria_angustata_genome_assembly,_chromosome:_4	AUGUSTUS	gene	58513770	58514244	.	-	.	ID=g17478;
OY813001.1_Germaria_angustata_genome_assembly,_chromosome:_4	AUGUSTUS	mRNA	58513770	58514244	1	-	.	ID=g17478.t1;Parent=g17478;
OY813001.1_Germaria_angustata_genome_assembly,_chromosome:_4	AUGUSTUS	stop_codon	58513770	58513772	.	-	0	ID=g17478.t1.stop1;Parent=g17478.t1;
OY813001.1_Germaria_angustata_genome_assembly,_chromosome:_4	AUGUSTUS	CDS	58513770	58513930	1	-	2	ID=g17478.t1.CDS1;Parent=g17478.t1;
OY813001.1_Germaria_angustata_genome_assembly,_chromosome:_4	AUGUSTUS	exon	58513770	58513930	.	-	.	ID=g17478.t1.exon1;Parent=g17478.t1;
OY813001.1_Germaria_angustata_genome_assembly,_chromosome:_4	AUGUSTUS	intron	58513931	58514111	1	-	.	ID=g17478.t1.intron1;Parent=g17478.t1;
OY813001.1_Germaria_angustata_genome_assembly,_chromosome:_4	AUGUSTUS	CDS	58514112	58514244	1	-	0	ID=g17478.t1.CDS2;Parent=g17478.t1;
OY813001.1_Germaria_angustata_genome_assembly,_chromosome:_4	AUGUSTUS	exon	58514112	58514244	.	-	.	ID=g17478.t1.exon2;Parent=g17478.t1;
OY813001.1_Germaria_angustata_genome_assembly,_chromosome:_4	AUGUSTUS	start_codon	58514242	58514244	.	-	0	ID=g17478.t1.start1;Parent=g17478.t1;
OY813001.1_Germaria_angustata_genome_assembly,_chromosome:_4	AUGUSTUS	gene	58604765	58606800	.	-	.	ID=g17479;
OY813001.1_Germaria_angustata_genome_assembly,_chromosome:_4	AUGUSTUS	mRNA	58604765	58606800	1	-	.	ID=g17479.t1;Parent=g17479;
OY813001.1_Germaria_angustata_genome_assembly,_chromosome:_4	AUGUSTUS	stop_codon	58604765	58604767	.	-	0	ID=g17479.t1.stop1;Parent=g17479.t1;
OY813001.1_Germaria_angustata_genome_assembly,_chromosome:_4	AUGUSTUS	CDS	58604765	58606577	1	-	1	ID=g17479.t1.CDS1;Parent=g17479.t1;
OY813001.1_Germaria_angustata_genome_assembly,_chromosome:_4	AUGUSTUS	exon	58604765	58606577	.	-	.	ID=g17479.t1.exon1;Parent=g17479.t1;
OY813001.1_Germaria_angustata_genome_assembly,_chromosome:_4	AUGUSTUS	intron	58606578	58606786	1	-	.	ID=g17479.t1.intron1;Parent=g17479.t1;
OY813001.1_Germaria_angustata_genome_assembly,_chromosome:_4	AUGUSTUS	CDS	58606787	58606800	1	-	0	ID=g17479.t1.CDS2;Parent=g17479.t1;
OY813001.1_Germaria_angustata_genome_assembly,_chromosome:_4	AUGUSTUS	exon	58606787	58606800	.	-	.	ID=g17479.t1.exon2;Parent=g17479.t1;
OY813001.1_Germaria_angustata_genome_assembly,_chromosome:_4	AUGUSTUS	start_codon	58606798	58606800	.	-	0	ID=g17479.t1.start1;Parent=g17479.t1;
OY813001.1_Germaria_angustata_genome_assembly,_chromosome:_4	AUGUSTUS	gene	58643218	58643811	.	+	.	ID=g17480;
OY813001.1_Germaria_angustata_genome_assembly,_chromosome:_4	AUGUSTUS	mRNA	58643218	58643811	0.96	+	.	ID=g17480.t1;Parent=g17480;
OY813001.1_Germaria_angustata_genome_assembly,_chromosome:_4	AUGUSTUS	start_codon	58643218	58643220	.	+	0	ID=g17480.t1.start1;Parent=g17480.t1;
OY813001.1_Germaria_angustata_genome_assembly,_chromosome:_4	AUGUSTUS	CDS	58643218	58643811	0.96	+	0	ID=g17480.t1.CDS1;Parent=g17480.t1;
OY813001.1_Germaria_angustata_genome_assembly,_chromosome:_4	AUGUSTUS	exon	58643218	58643811	.	+	.	ID=g17480.t1.exon1;Parent=g17480.t1;
OY813001.1_Germaria_angustata_genome_assembly,_chromosome:_4	AUGUSTUS	stop_codon	58643809	58643811	.	+	0	ID=g17480.t1.stop1;Parent=g17480.t1;
OY813001.1_Germaria_angustata_genome_assembly,_chromosome:_4	AUGUSTUS	gene	58860213	58860961	.	+	.	ID=g17481;
OY813001.1_Germaria_angustata_genome_assembly,_chromosome:_4	AUGUSTUS	mRNA	58860213	58860961	0.59	+	.	ID=g17481.t1;Parent=g17481;
OY813001.1_Germaria_angustata_genome_assembly,_chromosome:_4	AUGUSTUS	start_codon	58860213	58860215	.	+	0	ID=g17481.t1.start1;Parent=g17481.t1;
OY813001.1_Germaria_angustata_genome_assembly,_chromosome:_4	AUGUSTUS	CDS	58860213	58860855	0.69	+	0	ID=g17481.t1.CDS1;Parent=g17481.t1;
OY813001.1_Germaria_angustata_genome_assembly,_chromosome:_4	AUGUSTUS	exon	58860213	58860855	.	+	.	ID=g17481.t1.exon1;Parent=g17481.t1;
OY813001.1_Germaria_angustata_genome_assembly,_chromosome:_4	AUGUSTUS	intron	58860856	58860917	0.59	+	.	ID=g17481.t1.intron1;Parent=g17481.t1;
OY813001.1_Germaria_angustata_genome_assembly,_chromosome:_4	AUGUSTUS	CDS	58860918	58860961	0.59	+	2	ID=g17481.t1.CDS2;Parent=g17481.t1;
OY813001.1_Germaria_angustata_genome_assembly,_chromosome:_4	AUGUSTUS	exon	58860918	58860961	.	+	.	ID=g17481.t1.exon2;Parent=g17481.t1;
OY813001.1_Germaria_angustata_genome_assembly,_chromosome:_4	AUGUSTUS	stop_codon	58860959	58860961	.	+	0	ID=g17481.t1.stop1;Parent=g17481.t1;
OY813001.1_Germaria_angustata_genome_assembly,_chromosome:_4	AUGUSTUS	gene	58878475	58880277	.	+	.	ID=g17482;
OY813001.1_Germaria_angustata_genome_assembly,_chromosome:_4	AUGUSTUS	mRNA	58878475	58880277	1	+	.	ID=g17482.t1;Parent=g17482;
OY813001.1_Germaria_angustata_genome_assembly,_chromosome:_4	AUGUSTUS	start_codon	58878475	58878477	.	+	0	ID=g17482.t1.start1;Parent=g17482.t1;
OY813001.1_Germaria_angustata_genome_assembly,_chromosome:_4	AUGUSTUS	CDS	58878475	58880277	1	+	0	ID=g17482.t1.CDS1;Parent=g17482.t1;
OY813001.1_Germaria_angustata_genome_assembly,_chromosome:_4	AUGUSTUS	exon	58878475	58880277	.	+	.	ID=g17482.t1.exon1;Parent=g17482.t1;
OY813001.1_Germaria_angustata_genome_assembly,_chromosome:_4	AUGUSTUS	stop_codon	58880275	58880277	.	+	0	ID=g17482.t1.stop1;Parent=g17482.t1;
OY813001.1_Germaria_angustata_genome_assembly,_chromosome:_4	AUGUSTUS	gene	58926293	58933515	.	+	.	ID=g17483;
OY813001.1_Germaria_angustata_genome_assembly,_chromosome:_4	AUGUSTUS	mRNA	58926293	58933515	1	+	.	ID=g17483.t1;Parent=g17483;
OY813001.1_Germaria_angustata_genome_assembly,_chromosome:_4	AUGUSTUS	start_codon	58926293	58926295	.	+	0	ID=g17483.t1.start1;Parent=g17483.t1;
OY813001.1_Germaria_angustata_genome_assembly,_chromosome:_4	AUGUSTUS	CDS	58926293	58926422	1	+	0	ID=g17483.t1.CDS1;Parent=g17483.t1;
OY813001.1_Germaria_angustata_genome_assembly,_chromosome:_4	AUGUSTUS	exon	58926293	58926422	.	+	.	ID=g17483.t1.exon1;Parent=g17483.t1;
OY813001.1_Germaria_angustata_genome_assembly,_chromosome:_4	AUGUSTUS	intron	58926423	58927851	1	+	.	ID=g17483.t1.intron1;Parent=g17483.t1;
OY813001.1_Germaria_angustata_genome_assembly,_chromosome:_4	AUGUSTUS	CDS	58927852	58929279	1	+	2	ID=g17483.t1.CDS2;Parent=g17483.t1;
OY813001.1_Germaria_angustata_genome_assembly,_chromosome:_4	AUGUSTUS	exon	58927852	58929279	.	+	.	ID=g17483.t1.exon2;Parent=g17483.t1;
OY813001.1_Germaria_angustata_genome_assembly,_chromosome:_4	AUGUSTUS	intron	58929280	58929432	1	+	.	ID=g17483.t1.intron2;Parent=g17483.t1;
OY813001.1_Germaria_angustata_genome_assembly,_chromosome:_4	AUGUSTUS	CDS	58929433	58930829	1	+	2	ID=g17483.t1.CDS3;Parent=g17483.t1;
OY813001.1_Germaria_angustata_genome_assembly,_chromosome:_4	AUGUSTUS	exon	58929433	58930829	.	+	.	ID=g17483.t1.exon3;Parent=g17483.t1;
OY813001.1_Germaria_angustata_genome_assembly,_chromosome:_4	AUGUSTUS	intron	58930830	58932542	1	+	.	ID=g17483.t1.intron3;Parent=g17483.t1;
OY813001.1_Germaria_angustata_genome_assembly,_chromosome:_4	AUGUSTUS	CDS	58932543	58933079	1	+	0	ID=g17483.t1.CDS4;Parent=g17483.t1;
OY813001.1_Germaria_angustata_genome_assembly,_chromosome:_4	AUGUSTUS	exon	58932543	58933079	.	+	.	ID=g17483.t1.exon4;Parent=g17483.t1;
OY813001.1_Germaria_angustata_genome_assembly,_chromosome:_4	AUGUSTUS	intron	58933080	58933329	1	+	.	ID=g17483.t1.intron4;Parent=g17483.t1;
OY813001.1_Germaria_angustata_genome_assembly,_chromosome:_4	AUGUSTUS	CDS	58933330	58933515	1	+	0	ID=g17483.t1.CDS5;Parent=g17483.t1;
OY813001.1_Germaria_angustata_genome_assembly,_chromosome:_4	AUGUSTUS	exon	58933330	58933515	.	+	.	ID=g17483.t1.exon5;Parent=g17483.t1;
OY813001.1_Germaria_angustata_genome_assembly,_chromosome:_4	AUGUSTUS	stop_codon	58933513	58933515	.	+	0	ID=g17483.t1.stop1;Parent=g17483.t1;
OY813001.1_Germaria_angustata_genome_assembly,_chromosome:_4	AUGUSTUS	mRNA	58926293	58933515	1	+	.	ID=g17483.t2;Parent=g17483;
OY813001.1_Germaria_angustata_genome_assembly,_chromosome:_4	AUGUSTUS	start_codon	58926293	58926295	.	+	0	ID=g17483.t2.start1;Parent=g17483.t2;
OY813001.1_Germaria_angustata_genome_assembly,_chromosome:_4	AUGUSTUS	CDS	58926293	58926422	1	+	0	ID=g17483.t2.CDS1;Parent=g17483.t2;
OY813001.1_Germaria_angustata_genome_assembly,_chromosome:_4	AUGUSTUS	exon	58926293	58926422	.	+	.	ID=g17483.t2.exon1;Parent=g17483.t2;
OY813001.1_Germaria_angustata_genome_assembly,_chromosome:_4	AUGUSTUS	intron	58926423	58927851	1	+	.	ID=g17483.t2.intron1;Parent=g17483.t2;
OY813001.1_Germaria_angustata_genome_assembly,_chromosome:_4	AUGUSTUS	CDS	58927852	58929279	1	+	2	ID=g17483.t2.CDS2;Parent=g17483.t2;
OY813001.1_Germaria_angustata_genome_assembly,_chromosome:_4	AUGUSTUS	exon	58927852	58929279	.	+	.	ID=g17483.t2.exon2;Parent=g17483.t2;
OY813001.1_Germaria_angustata_genome_assembly,_chromosome:_4	AUGUSTUS	intron	58929280	58929432	1	+	.	ID=g17483.t2.intron2;Parent=g17483.t2;
OY813001.1_Germaria_angustata_genome_assembly,_chromosome:_4	AUGUSTUS	CDS	58929433	58930550	1	+	2	ID=g17483.t2.CDS3;Parent=g17483.t2;
OY813001.1_Germaria_angustata_genome_assembly,_chromosome:_4	AUGUSTUS	exon	58929433	58930550	.	+	.	ID=g17483.t2.exon3;Parent=g17483.t2;
OY813001.1_Germaria_angustata_genome_assembly,_chromosome:_4	AUGUSTUS	intron	58930551	58932542	1	+	.	ID=g17483.t2.intron3;Parent=g17483.t2;
OY813001.1_Germaria_angustata_genome_assembly,_chromosome:_4	AUGUSTUS	CDS	58932543	58933079	1	+	0	ID=g17483.t2.CDS4;Parent=g17483.t2;
OY813001.1_Germaria_angustata_genome_assembly,_chromosome:_4	AUGUSTUS	exon	58932543	58933079	.	+	.	ID=g17483.t2.exon4;Parent=g17483.t2;
OY813001.1_Germaria_angustata_genome_assembly,_chromosome:_4	AUGUSTUS	intron	58933080	58933329	1	+	.	ID=g17483.t2.intron4;Parent=g17483.t2;
OY813001.1_Germaria_angustata_genome_assembly,_chromosome:_4	AUGUSTUS	CDS	58933330	58933515	1	+	0	ID=g17483.t2.CDS5;Parent=g17483.t2;
OY813001.1_Germaria_angustata_genome_assembly,_chromosome:_4	AUGUSTUS	exon	58933330	58933515	.	+	.	ID=g17483.t2.exon5;Parent=g17483.t2;
OY813001.1_Germaria_angustata_genome_assembly,_chromosome:_4	AUGUSTUS	stop_codon	58933513	58933515	.	+	0	ID=g17483.t2.stop1;Parent=g17483.t2;
OY813001.1_Germaria_angustata_genome_assembly,_chromosome:_4	AUGUSTUS	gene	58943772	58944614	.	-	.	ID=g17484;
OY813001.1_Germaria_angustata_genome_assembly,_chromosome:_4	AUGUSTUS	mRNA	58943772	58944614	1	-	.	ID=g17484.t1;Parent=g17484;
OY813001.1_Germaria_angustata_genome_assembly,_chromosome:_4	AUGUSTUS	stop_codon	58943772	58943774	.	-	0	ID=g17484.t1.stop1;Parent=g17484.t1;
OY813001.1_Germaria_angustata_genome_assembly,_chromosome:_4	AUGUSTUS	CDS	58943772	58944614	1	-	0	ID=g17484.t1.CDS1;Parent=g17484.t1;
OY813001.1_Germaria_angustata_genome_assembly,_chromosome:_4	AUGUSTUS	exon	58943772	58944614	.	-	.	ID=g17484.t1.exon1;Parent=g17484.t1;
OY813001.1_Germaria_angustata_genome_assembly,_chromosome:_4	AUGUSTUS	start_codon	58944612	58944614	.	-	0	ID=g17484.t1.start1;Parent=g17484.t1;
OY813001.1_Germaria_angustata_genome_assembly,_chromosome:_4	AUGUSTUS	gene	59132821	59139144	.	-	.	ID=g17485;
OY813001.1_Germaria_angustata_genome_assembly,_chromosome:_4	AUGUSTUS	mRNA	59132821	59139144	1	-	.	ID=g17485.t1;Parent=g17485;
OY813001.1_Germaria_angustata_genome_assembly,_chromosome:_4	AUGUSTUS	stop_codon	59132821	59132823	.	-	0	ID=g17485.t1.stop1;Parent=g17485.t1;
OY813001.1_Germaria_angustata_genome_assembly,_chromosome:_4	AUGUSTUS	CDS	59132821	59133517	1	-	1	ID=g17485.t1.CDS1;Parent=g17485.t1;
OY813001.1_Germaria_angustata_genome_assembly,_chromosome:_4	AUGUSTUS	exon	59132821	59133517	.	-	.	ID=g17485.t1.exon1;Parent=g17485.t1;
OY813001.1_Germaria_angustata_genome_assembly,_chromosome:_4	AUGUSTUS	intron	59133518	59136354	1	-	.	ID=g17485.t1.intron1;Parent=g17485.t1;
OY813001.1_Germaria_angustata_genome_assembly,_chromosome:_4	AUGUSTUS	CDS	59136355	59137476	1	-	1	ID=g17485.t1.CDS2;Parent=g17485.t1;
OY813001.1_Germaria_angustata_genome_assembly,_chromosome:_4	AUGUSTUS	exon	59136355	59137476	.	-	.	ID=g17485.t1.exon2;Parent=g17485.t1;
OY813001.1_Germaria_angustata_genome_assembly,_chromosome:_4	AUGUSTUS	intron	59137477	59137532	1	-	.	ID=g17485.t1.intron2;Parent=g17485.t1;
OY813001.1_Germaria_angustata_genome_assembly,_chromosome:_4	AUGUSTUS	CDS	59137533	59137678	1	-	0	ID=g17485.t1.CDS3;Parent=g17485.t1;
OY813001.1_Germaria_angustata_genome_assembly,_chromosome:_4	AUGUSTUS	exon	59137533	59137678	.	-	.	ID=g17485.t1.exon3;Parent=g17485.t1;
OY813001.1_Germaria_angustata_genome_assembly,_chromosome:_4	AUGUSTUS	intron	59137679	59137737	1	-	.	ID=g17485.t1.intron3;Parent=g17485.t1;
OY813001.1_Germaria_angustata_genome_assembly,_chromosome:_4	AUGUSTUS	CDS	59137738	59137903	1	-	1	ID=g17485.t1.CDS4;Parent=g17485.t1;
OY813001.1_Germaria_angustata_genome_assembly,_chromosome:_4	AUGUSTUS	exon	59137738	59137903	.	-	.	ID=g17485.t1.exon4;Parent=g17485.t1;
OY813001.1_Germaria_angustata_genome_assembly,_chromosome:_4	AUGUSTUS	intron	59137904	59137966	1	-	.	ID=g17485.t1.intron4;Parent=g17485.t1;
OY813001.1_Germaria_angustata_genome_assembly,_chromosome:_4	AUGUSTUS	CDS	59137967	59138056	1	-	1	ID=g17485.t1.CDS5;Parent=g17485.t1;
OY813001.1_Germaria_angustata_genome_assembly,_chromosome:_4	AUGUSTUS	exon	59137967	59138056	.	-	.	ID=g17485.t1.exon5;Parent=g17485.t1;
OY813001.1_Germaria_angustata_genome_assembly,_chromosome:_4	AUGUSTUS	intron	59138057	59138998	1	-	.	ID=g17485.t1.intron5;Parent=g17485.t1;
OY813001.1_Germaria_angustata_genome_assembly,_chromosome:_4	AUGUSTUS	CDS	59138999	59139144	1	-	0	ID=g17485.t1.CDS6;Parent=g17485.t1;
OY813001.1_Germaria_angustata_genome_assembly,_chromosome:_4	AUGUSTUS	exon	59138999	59139144	.	-	.	ID=g17485.t1.exon6;Parent=g17485.t1;
OY813001.1_Germaria_angustata_genome_assembly,_chromosome:_4	AUGUSTUS	start_codon	59139142	59139144	.	-	0	ID=g17485.t1.start1;Parent=g17485.t1;
OY813001.1_Germaria_angustata_genome_assembly,_chromosome:_4	AUGUSTUS	gene	59203726	59213936	.	+	.	ID=g17486;
OY813001.1_Germaria_angustata_genome_assembly,_chromosome:_4	AUGUSTUS	mRNA	59203726	59213936	0.4	+	.	ID=g17486.t1;Parent=g17486;
OY813001.1_Germaria_angustata_genome_assembly,_chromosome:_4	AUGUSTUS	start_codon	59203726	59203728	.	+	0	ID=g17486.t1.start1;Parent=g17486.t1;
OY813001.1_Germaria_angustata_genome_assembly,_chromosome:_4	AUGUSTUS	CDS	59203726	59203735	0.71	+	0	ID=g17486.t1.CDS1;Parent=g17486.t1;
OY813001.1_Germaria_angustata_genome_assembly,_chromosome:_4	AUGUSTUS	exon	59203726	59203735	.	+	.	ID=g17486.t1.exon1;Parent=g17486.t1;
OY813001.1_Germaria_angustata_genome_assembly,_chromosome:_4	AUGUSTUS	intron	59203736	59207648	0.71	+	.	ID=g17486.t1.intron1;Parent=g17486.t1;
OY813001.1_Germaria_angustata_genome_assembly,_chromosome:_4	AUGUSTUS	CDS	59207649	59207827	0.69	+	2	ID=g17486.t1.CDS2;Parent=g17486.t1;
OY813001.1_Germaria_angustata_genome_assembly,_chromosome:_4	AUGUSTUS	exon	59207649	59207827	.	+	.	ID=g17486.t1.exon2;Parent=g17486.t1;
OY813001.1_Germaria_angustata_genome_assembly,_chromosome:_4	AUGUSTUS	intron	59207828	59213684	0.5	+	.	ID=g17486.t1.intron2;Parent=g17486.t1;
OY813001.1_Germaria_angustata_genome_assembly,_chromosome:_4	AUGUSTUS	CDS	59213685	59213936	0.5	+	0	ID=g17486.t1.CDS3;Parent=g17486.t1;
OY813001.1_Germaria_angustata_genome_assembly,_chromosome:_4	AUGUSTUS	exon	59213685	59213936	.	+	.	ID=g17486.t1.exon3;Parent=g17486.t1;
OY813001.1_Germaria_angustata_genome_assembly,_chromosome:_4	AUGUSTUS	stop_codon	59213934	59213936	.	+	0	ID=g17486.t1.stop1;Parent=g17486.t1;
OY813001.1_Germaria_angustata_genome_assembly,_chromosome:_4	AUGUSTUS	gene	59254510	59313032	.	+	.	ID=g17487;
OY813001.1_Germaria_angustata_genome_assembly,_chromosome:_4	AUGUSTUS	mRNA	59254510	59313032	0.18	+	.	ID=g17487.t1;Parent=g17487;
OY813001.1_Germaria_angustata_genome_assembly,_chromosome:_4	AUGUSTUS	start_codon	59254510	59254512	.	+	0	ID=g17487.t1.start1;Parent=g17487.t1;
OY813001.1_Germaria_angustata_genome_assembly,_chromosome:_4	AUGUSTUS	CDS	59254510	59254555	0.57	+	0	ID=g17487.t1.CDS1;Parent=g17487.t1;
OY813001.1_Germaria_angustata_genome_assembly,_chromosome:_4	AUGUSTUS	exon	59254510	59254555	.	+	.	ID=g17487.t1.exon1;Parent=g17487.t1;
OY813001.1_Germaria_angustata_genome_assembly,_chromosome:_4	AUGUSTUS	intron	59254556	59254766	0.58	+	.	ID=g17487.t1.intron1;Parent=g17487.t1;
OY813001.1_Germaria_angustata_genome_assembly,_chromosome:_4	AUGUSTUS	CDS	59254767	59254834	0.61	+	2	ID=g17487.t1.CDS2;Parent=g17487.t1;
OY813001.1_Germaria_angustata_genome_assembly,_chromosome:_4	AUGUSTUS	exon	59254767	59254834	.	+	.	ID=g17487.t1.exon2;Parent=g17487.t1;
OY813001.1_Germaria_angustata_genome_assembly,_chromosome:_4	AUGUSTUS	intron	59254835	59262373	0.61	+	.	ID=g17487.t1.intron2;Parent=g17487.t1;
OY813001.1_Germaria_angustata_genome_assembly,_chromosome:_4	AUGUSTUS	CDS	59262374	59262526	1	+	0	ID=g17487.t1.CDS3;Parent=g17487.t1;
OY813001.1_Germaria_angustata_genome_assembly,_chromosome:_4	AUGUSTUS	exon	59262374	59262526	.	+	.	ID=g17487.t1.exon3;Parent=g17487.t1;
OY813001.1_Germaria_angustata_genome_assembly,_chromosome:_4	AUGUSTUS	intron	59262527	59267443	0.99	+	.	ID=g17487.t1.intron3;Parent=g17487.t1;
OY813001.1_Germaria_angustata_genome_assembly,_chromosome:_4	AUGUSTUS	CDS	59267444	59268795	0.99	+	0	ID=g17487.t1.CDS4;Parent=g17487.t1;
OY813001.1_Germaria_angustata_genome_assembly,_chromosome:_4	AUGUSTUS	exon	59267444	59268795	.	+	.	ID=g17487.t1.exon4;Parent=g17487.t1;
OY813001.1_Germaria_angustata_genome_assembly,_chromosome:_4	AUGUSTUS	intron	59268796	59268895	1	+	.	ID=g17487.t1.intron4;Parent=g17487.t1;
OY813001.1_Germaria_angustata_genome_assembly,_chromosome:_4	AUGUSTUS	CDS	59268896	59269042	1	+	1	ID=g17487.t1.CDS5;Parent=g17487.t1;
OY813001.1_Germaria_angustata_genome_assembly,_chromosome:_4	AUGUSTUS	exon	59268896	59269042	.	+	.	ID=g17487.t1.exon5;Parent=g17487.t1;
OY813001.1_Germaria_angustata_genome_assembly,_chromosome:_4	AUGUSTUS	intron	59269043	59269253	1	+	.	ID=g17487.t1.intron5;Parent=g17487.t1;
OY813001.1_Germaria_angustata_genome_assembly,_chromosome:_4	AUGUSTUS	CDS	59269254	59269380	1	+	1	ID=g17487.t1.CDS6;Parent=g17487.t1;
OY813001.1_Germaria_angustata_genome_assembly,_chromosome:_4	AUGUSTUS	exon	59269254	59269380	.	+	.	ID=g17487.t1.exon6;Parent=g17487.t1;
OY813001.1_Germaria_angustata_genome_assembly,_chromosome:_4	AUGUSTUS	intron	59269381	59273641	1	+	.	ID=g17487.t1.intron6;Parent=g17487.t1;
OY813001.1_Germaria_angustata_genome_assembly,_chromosome:_4	AUGUSTUS	CDS	59273642	59273779	1	+	0	ID=g17487.t1.CDS7;Parent=g17487.t1;
OY813001.1_Germaria_angustata_genome_assembly,_chromosome:_4	AUGUSTUS	exon	59273642	59273779	.	+	.	ID=g17487.t1.exon7;Parent=g17487.t1;
OY813001.1_Germaria_angustata_genome_assembly,_chromosome:_4	AUGUSTUS	intron	59273780	59282301	1	+	.	ID=g17487.t1.intron7;Parent=g17487.t1;
OY813001.1_Germaria_angustata_genome_assembly,_chromosome:_4	AUGUSTUS	CDS	59282302	59282582	1	+	0	ID=g17487.t1.CDS8;Parent=g17487.t1;
OY813001.1_Germaria_angustata_genome_assembly,_chromosome:_4	AUGUSTUS	exon	59282302	59282582	.	+	.	ID=g17487.t1.exon8;Parent=g17487.t1;
OY813001.1_Germaria_angustata_genome_assembly,_chromosome:_4	AUGUSTUS	intron	59282583	59283466	1	+	.	ID=g17487.t1.intron8;Parent=g17487.t1;
OY813001.1_Germaria_angustata_genome_assembly,_chromosome:_4	AUGUSTUS	CDS	59283467	59283626	1	+	1	ID=g17487.t1.CDS9;Parent=g17487.t1;
OY813001.1_Germaria_angustata_genome_assembly,_chromosome:_4	AUGUSTUS	exon	59283467	59283626	.	+	.	ID=g17487.t1.exon9;Parent=g17487.t1;
OY813001.1_Germaria_angustata_genome_assembly,_chromosome:_4	AUGUSTUS	intron	59283627	59283957	1	+	.	ID=g17487.t1.intron9;Parent=g17487.t1;
OY813001.1_Germaria_angustata_genome_assembly,_chromosome:_4	AUGUSTUS	CDS	59283958	59284116	1	+	0	ID=g17487.t1.CDS10;Parent=g17487.t1;
OY813001.1_Germaria_angustata_genome_assembly,_chromosome:_4	AUGUSTUS	exon	59283958	59284116	.	+	.	ID=g17487.t1.exon10;Parent=g17487.t1;
OY813001.1_Germaria_angustata_genome_assembly,_chromosome:_4	AUGUSTUS	intron	59284117	59298079	0.93	+	.	ID=g17487.t1.intron10;Parent=g17487.t1;
OY813001.1_Germaria_angustata_genome_assembly,_chromosome:_4	AUGUSTUS	CDS	59298080	59298274	0.84	+	0	ID=g17487.t1.CDS11;Parent=g17487.t1;
OY813001.1_Germaria_angustata_genome_assembly,_chromosome:_4	AUGUSTUS	exon	59298080	59298274	.	+	.	ID=g17487.t1.exon11;Parent=g17487.t1;
OY813001.1_Germaria_angustata_genome_assembly,_chromosome:_4	AUGUSTUS	intron	59298275	59301492	0.44	+	.	ID=g17487.t1.intron11;Parent=g17487.t1;
OY813001.1_Germaria_angustata_genome_assembly,_chromosome:_4	AUGUSTUS	CDS	59301493	59301584	0.5	+	0	ID=g17487.t1.CDS12;Parent=g17487.t1;
OY813001.1_Germaria_angustata_genome_assembly,_chromosome:_4	AUGUSTUS	exon	59301493	59301584	.	+	.	ID=g17487.t1.exon12;Parent=g17487.t1;
OY813001.1_Germaria_angustata_genome_assembly,_chromosome:_4	AUGUSTUS	intron	59301585	59301653	1	+	.	ID=g17487.t1.intron12;Parent=g17487.t1;
OY813001.1_Germaria_angustata_genome_assembly,_chromosome:_4	AUGUSTUS	CDS	59301654	59301789	1	+	1	ID=g17487.t1.CDS13;Parent=g17487.t1;
OY813001.1_Germaria_angustata_genome_assembly,_chromosome:_4	AUGUSTUS	exon	59301654	59301789	.	+	.	ID=g17487.t1.exon13;Parent=g17487.t1;
OY813001.1_Germaria_angustata_genome_assembly,_chromosome:_4	AUGUSTUS	intron	59301790	59301882	1	+	.	ID=g17487.t1.intron13;Parent=g17487.t1;
OY813001.1_Germaria_angustata_genome_assembly,_chromosome:_4	AUGUSTUS	CDS	59301883	59302308	0.81	+	0	ID=g17487.t1.CDS14;Parent=g17487.t1;
OY813001.1_Germaria_angustata_genome_assembly,_chromosome:_4	AUGUSTUS	exon	59301883	59302308	.	+	.	ID=g17487.t1.exon14;Parent=g17487.t1;
OY813001.1_Germaria_angustata_genome_assembly,_chromosome:_4	AUGUSTUS	intron	59302309	59310412	0.81	+	.	ID=g17487.t1.intron14;Parent=g17487.t1;
OY813001.1_Germaria_angustata_genome_assembly,_chromosome:_4	AUGUSTUS	CDS	59310413	59310894	1	+	0	ID=g17487.t1.CDS15;Parent=g17487.t1;
OY813001.1_Germaria_angustata_genome_assembly,_chromosome:_4	AUGUSTUS	exon	59310413	59310894	.	+	.	ID=g17487.t1.exon15;Parent=g17487.t1;
OY813001.1_Germaria_angustata_genome_assembly,_chromosome:_4	AUGUSTUS	intron	59310895	59310968	1	+	.	ID=g17487.t1.intron15;Parent=g17487.t1;
OY813001.1_Germaria_angustata_genome_assembly,_chromosome:_4	AUGUSTUS	CDS	59310969	59311247	1	+	1	ID=g17487.t1.CDS16;Parent=g17487.t1;
OY813001.1_Germaria_angustata_genome_assembly,_chromosome:_4	AUGUSTUS	exon	59310969	59311247	.	+	.	ID=g17487.t1.exon16;Parent=g17487.t1;
OY813001.1_Germaria_angustata_genome_assembly,_chromosome:_4	AUGUSTUS	intron	59311248	59312266	1	+	.	ID=g17487.t1.intron16;Parent=g17487.t1;
OY813001.1_Germaria_angustata_genome_assembly,_chromosome:_4	AUGUSTUS	CDS	59312267	59312491	1	+	1	ID=g17487.t1.CDS17;Parent=g17487.t1;
OY813001.1_Germaria_angustata_genome_assembly,_chromosome:_4	AUGUSTUS	exon	59312267	59312491	.	+	.	ID=g17487.t1.exon17;Parent=g17487.t1;
OY813001.1_Germaria_angustata_genome_assembly,_chromosome:_4	AUGUSTUS	intron	59312492	59312548	1	+	.	ID=g17487.t1.intron17;Parent=g17487.t1;
OY813001.1_Germaria_angustata_genome_assembly,_chromosome:_4	AUGUSTUS	CDS	59312549	59313032	1	+	1	ID=g17487.t1.CDS18;Parent=g17487.t1;
OY813001.1_Germaria_angustata_genome_assembly,_chromosome:_4	AUGUSTUS	exon	59312549	59313032	.	+	.	ID=g17487.t1.exon18;Parent=g17487.t1;
OY813001.1_Germaria_angustata_genome_assembly,_chromosome:_4	AUGUSTUS	stop_codon	59313030	59313032	.	+	0	ID=g17487.t1.stop1;Parent=g17487.t1;
OY813001.1_Germaria_angustata_genome_assembly,_chromosome:_4	AUGUSTUS	mRNA	59254510	59313032	0.23	+	.	ID=g17487.t2;Parent=g17487;
OY813001.1_Germaria_angustata_genome_assembly,_chromosome:_4	AUGUSTUS	start_codon	59254510	59254512	.	+	0	ID=g17487.t2.start1;Parent=g17487.t2;
OY813001.1_Germaria_angustata_genome_assembly,_chromosome:_4	AUGUSTUS	CDS	59254510	59254555	0.6	+	0	ID=g17487.t2.CDS1;Parent=g17487.t2;
OY813001.1_Germaria_angustata_genome_assembly,_chromosome:_4	AUGUSTUS	exon	59254510	59254555	.	+	.	ID=g17487.t2.exon1;Parent=g17487.t2;
OY813001.1_Germaria_angustata_genome_assembly,_chromosome:_4	AUGUSTUS	intron	59254556	59254766	0.61	+	.	ID=g17487.t2.intron1;Parent=g17487.t2;
OY813001.1_Germaria_angustata_genome_assembly,_chromosome:_4	AUGUSTUS	CDS	59254767	59254834	0.63	+	2	ID=g17487.t2.CDS2;Parent=g17487.t2;
OY813001.1_Germaria_angustata_genome_assembly,_chromosome:_4	AUGUSTUS	exon	59254767	59254834	.	+	.	ID=g17487.t2.exon2;Parent=g17487.t2;
OY813001.1_Germaria_angustata_genome_assembly,_chromosome:_4	AUGUSTUS	intron	59254835	59262373	0.63	+	.	ID=g17487.t2.intron2;Parent=g17487.t2;
OY813001.1_Germaria_angustata_genome_assembly,_chromosome:_4	AUGUSTUS	CDS	59262374	59262526	1	+	0	ID=g17487.t2.CDS3;Parent=g17487.t2;
OY813001.1_Germaria_angustata_genome_assembly,_chromosome:_4	AUGUSTUS	exon	59262374	59262526	.	+	.	ID=g17487.t2.exon3;Parent=g17487.t2;
OY813001.1_Germaria_angustata_genome_assembly,_chromosome:_4	AUGUSTUS	intron	59262527	59267443	1	+	.	ID=g17487.t2.intron3;Parent=g17487.t2;
OY813001.1_Germaria_angustata_genome_assembly,_chromosome:_4	AUGUSTUS	CDS	59267444	59268795	1	+	0	ID=g17487.t2.CDS4;Parent=g17487.t2;
OY813001.1_Germaria_angustata_genome_assembly,_chromosome:_4	AUGUSTUS	exon	59267444	59268795	.	+	.	ID=g17487.t2.exon4;Parent=g17487.t2;
OY813001.1_Germaria_angustata_genome_assembly,_chromosome:_4	AUGUSTUS	intron	59268796	59268895	1	+	.	ID=g17487.t2.intron4;Parent=g17487.t2;
OY813001.1_Germaria_angustata_genome_assembly,_chromosome:_4	AUGUSTUS	CDS	59268896	59269042	1	+	1	ID=g17487.t2.CDS5;Parent=g17487.t2;
OY813001.1_Germaria_angustata_genome_assembly,_chromosome:_4	AUGUSTUS	exon	59268896	59269042	.	+	.	ID=g17487.t2.exon5;Parent=g17487.t2;
OY813001.1_Germaria_angustata_genome_assembly,_chromosome:_4	AUGUSTUS	intron	59269043	59269256	0.97	+	.	ID=g17487.t2.intron5;Parent=g17487.t2;
OY813001.1_Germaria_angustata_genome_assembly,_chromosome:_4	AUGUSTUS	CDS	59269257	59269380	0.97	+	1	ID=g17487.t2.CDS6;Parent=g17487.t2;
OY813001.1_Germaria_angustata_genome_assembly,_chromosome:_4	AUGUSTUS	exon	59269257	59269380	.	+	.	ID=g17487.t2.exon6;Parent=g17487.t2;
OY813001.1_Germaria_angustata_genome_assembly,_chromosome:_4	AUGUSTUS	intron	59269381	59273641	1	+	.	ID=g17487.t2.intron6;Parent=g17487.t2;
OY813001.1_Germaria_angustata_genome_assembly,_chromosome:_4	AUGUSTUS	CDS	59273642	59273779	1	+	0	ID=g17487.t2.CDS7;Parent=g17487.t2;
OY813001.1_Germaria_angustata_genome_assembly,_chromosome:_4	AUGUSTUS	exon	59273642	59273779	.	+	.	ID=g17487.t2.exon7;Parent=g17487.t2;
OY813001.1_Germaria_angustata_genome_assembly,_chromosome:_4	AUGUSTUS	intron	59273780	59282301	1	+	.	ID=g17487.t2.intron7;Parent=g17487.t2;
OY813001.1_Germaria_angustata_genome_assembly,_chromosome:_4	AUGUSTUS	CDS	59282302	59282582	1	+	0	ID=g17487.t2.CDS8;Parent=g17487.t2;
OY813001.1_Germaria_angustata_genome_assembly,_chromosome:_4	AUGUSTUS	exon	59282302	59282582	.	+	.	ID=g17487.t2.exon8;Parent=g17487.t2;
OY813001.1_Germaria_angustata_genome_assembly,_chromosome:_4	AUGUSTUS	intron	59282583	59283466	1	+	.	ID=g17487.t2.intron8;Parent=g17487.t2;
OY813001.1_Germaria_angustata_genome_assembly,_chromosome:_4	AUGUSTUS	CDS	59283467	59283626	1	+	1	ID=g17487.t2.CDS9;Parent=g17487.t2;
OY813001.1_Germaria_angustata_genome_assembly,_chromosome:_4	AUGUSTUS	exon	59283467	59283626	.	+	.	ID=g17487.t2.exon9;Parent=g17487.t2;
OY813001.1_Germaria_angustata_genome_assembly,_chromosome:_4	AUGUSTUS	intron	59283627	59283957	1	+	.	ID=g17487.t2.intron9;Parent=g17487.t2;
OY813001.1_Germaria_angustata_genome_assembly,_chromosome:_4	AUGUSTUS	CDS	59283958	59284116	1	+	0	ID=g17487.t2.CDS10;Parent=g17487.t2;
OY813001.1_Germaria_angustata_genome_assembly,_chromosome:_4	AUGUSTUS	exon	59283958	59284116	.	+	.	ID=g17487.t2.exon10;Parent=g17487.t2;
OY813001.1_Germaria_angustata_genome_assembly,_chromosome:_4	AUGUSTUS	intron	59284117	59298079	0.97	+	.	ID=g17487.t2.intron10;Parent=g17487.t2;
OY813001.1_Germaria_angustata_genome_assembly,_chromosome:_4	AUGUSTUS	CDS	59298080	59298274	0.83	+	0	ID=g17487.t2.CDS11;Parent=g17487.t2;
OY813001.1_Germaria_angustata_genome_assembly,_chromosome:_4	AUGUSTUS	exon	59298080	59298274	.	+	.	ID=g17487.t2.exon11;Parent=g17487.t2;
OY813001.1_Germaria_angustata_genome_assembly,_chromosome:_4	AUGUSTUS	intron	59298275	59301492	0.5	+	.	ID=g17487.t2.intron11;Parent=g17487.t2;
OY813001.1_Germaria_angustata_genome_assembly,_chromosome:_4	AUGUSTUS	CDS	59301493	59301584	0.54	+	0	ID=g17487.t2.CDS12;Parent=g17487.t2;
OY813001.1_Germaria_angustata_genome_assembly,_chromosome:_4	AUGUSTUS	exon	59301493	59301584	.	+	.	ID=g17487.t2.exon12;Parent=g17487.t2;
OY813001.1_Germaria_angustata_genome_assembly,_chromosome:_4	AUGUSTUS	intron	59301585	59301653	1	+	.	ID=g17487.t2.intron12;Parent=g17487.t2;
OY813001.1_Germaria_angustata_genome_assembly,_chromosome:_4	AUGUSTUS	CDS	59301654	59301789	1	+	1	ID=g17487.t2.CDS13;Parent=g17487.t2;
OY813001.1_Germaria_angustata_genome_assembly,_chromosome:_4	AUGUSTUS	exon	59301654	59301789	.	+	.	ID=g17487.t2.exon13;Parent=g17487.t2;
OY813001.1_Germaria_angustata_genome_assembly,_chromosome:_4	AUGUSTUS	intron	59301790	59301882	1	+	.	ID=g17487.t2.intron13;Parent=g17487.t2;
OY813001.1_Germaria_angustata_genome_assembly,_chromosome:_4	AUGUSTUS	CDS	59301883	59302308	0.81	+	0	ID=g17487.t2.CDS14;Parent=g17487.t2;
OY813001.1_Germaria_angustata_genome_assembly,_chromosome:_4	AUGUSTUS	exon	59301883	59302308	.	+	.	ID=g17487.t2.exon14;Parent=g17487.t2;
OY813001.1_Germaria_angustata_genome_assembly,_chromosome:_4	AUGUSTUS	intron	59302309	59310412	0.81	+	.	ID=g17487.t2.intron14;Parent=g17487.t2;
OY813001.1_Germaria_angustata_genome_assembly,_chromosome:_4	AUGUSTUS	CDS	59310413	59310894	1	+	0	ID=g17487.t2.CDS15;Parent=g17487.t2;
OY813001.1_Germaria_angustata_genome_assembly,_chromosome:_4	AUGUSTUS	exon	59310413	59310894	.	+	.	ID=g17487.t2.exon15;Parent=g17487.t2;
OY813001.1_Germaria_angustata_genome_assembly,_chromosome:_4	AUGUSTUS	intron	59310895	59310968	1	+	.	ID=g17487.t2.intron15;Parent=g17487.t2;
OY813001.1_Germaria_angustata_genome_assembly,_chromosome:_4	AUGUSTUS	CDS	59310969	59311247	1	+	1	ID=g17487.t2.CDS16;Parent=g17487.t2;
OY813001.1_Germaria_angustata_genome_assembly,_chromosome:_4	AUGUSTUS	exon	59310969	59311247	.	+	.	ID=g17487.t2.exon16;Parent=g17487.t2;
OY813001.1_Germaria_angustata_genome_assembly,_chromosome:_4	AUGUSTUS	intron	59311248	59312266	1	+	.	ID=g17487.t2.intron16;Parent=g17487.t2;
OY813001.1_Germaria_angustata_genome_assembly,_chromosome:_4	AUGUSTUS	CDS	59312267	59312491	1	+	1	ID=g17487.t2.CDS17;Parent=g17487.t2;
OY813001.1_Germaria_angustata_genome_assembly,_chromosome:_4	AUGUSTUS	exon	59312267	59312491	.	+	.	ID=g17487.t2.exon17;Parent=g17487.t2;
OY813001.1_Germaria_angustata_genome_assembly,_chromosome:_4	AUGUSTUS	intron	59312492	59312548	1	+	.	ID=g17487.t2.intron17;Parent=g17487.t2;
OY813001.1_Germaria_angustata_genome_assembly,_chromosome:_4	AUGUSTUS	CDS	59312549	59313032	0.99	+	1	ID=g17487.t2.CDS18;Parent=g17487.t2;
OY813001.1_Germaria_angustata_genome_assembly,_chromosome:_4	AUGUSTUS	exon	59312549	59313032	.	+	.	ID=g17487.t2.exon18;Parent=g17487.t2;
OY813001.1_Germaria_angustata_genome_assembly,_chromosome:_4	AUGUSTUS	stop_codon	59313030	59313032	.	+	0	ID=g17487.t2.stop1;Parent=g17487.t2;
OY813001.1_Germaria_angustata_genome_assembly,_chromosome:_4	AUGUSTUS	gene	59316714	59319225	.	+	.	ID=g17488;
OY813001.1_Germaria_angustata_genome_assembly,_chromosome:_4	AUGUSTUS	mRNA	59316714	59319225	1	+	.	ID=g17488.t1;Parent=g17488;
OY813001.1_Germaria_angustata_genome_assembly,_chromosome:_4	AUGUSTUS	start_codon	59316714	59316716	.	+	0	ID=g17488.t1.start1;Parent=g17488.t1;
OY813001.1_Germaria_angustata_genome_assembly,_chromosome:_4	AUGUSTUS	CDS	59316714	59318142	1	+	0	ID=g17488.t1.CDS1;Parent=g17488.t1;
OY813001.1_Germaria_angustata_genome_assembly,_chromosome:_4	AUGUSTUS	exon	59316714	59318142	.	+	.	ID=g17488.t1.exon1;Parent=g17488.t1;
OY813001.1_Germaria_angustata_genome_assembly,_chromosome:_4	AUGUSTUS	intron	59318143	59318562	1	+	.	ID=g17488.t1.intron1;Parent=g17488.t1;
OY813001.1_Germaria_angustata_genome_assembly,_chromosome:_4	AUGUSTUS	CDS	59318563	59319042	1	+	2	ID=g17488.t1.CDS2;Parent=g17488.t1;
OY813001.1_Germaria_angustata_genome_assembly,_chromosome:_4	AUGUSTUS	exon	59318563	59319042	.	+	.	ID=g17488.t1.exon2;Parent=g17488.t1;
OY813001.1_Germaria_angustata_genome_assembly,_chromosome:_4	AUGUSTUS	intron	59319043	59319097	1	+	.	ID=g17488.t1.intron2;Parent=g17488.t1;
OY813001.1_Germaria_angustata_genome_assembly,_chromosome:_4	AUGUSTUS	CDS	59319098	59319225	1	+	2	ID=g17488.t1.CDS3;Parent=g17488.t1;
OY813001.1_Germaria_angustata_genome_assembly,_chromosome:_4	AUGUSTUS	exon	59319098	59319225	.	+	.	ID=g17488.t1.exon3;Parent=g17488.t1;
OY813001.1_Germaria_angustata_genome_assembly,_chromosome:_4	AUGUSTUS	stop_codon	59319223	59319225	.	+	0	ID=g17488.t1.stop1;Parent=g17488.t1;
OY813001.1_Germaria_angustata_genome_assembly,_chromosome:_4	AUGUSTUS	gene	59322706	59325588	.	+	.	ID=g17489;
OY813001.1_Germaria_angustata_genome_assembly,_chromosome:_4	AUGUSTUS	mRNA	59322706	59325588	1	+	.	ID=g17489.t1;Parent=g17489;
OY813001.1_Germaria_angustata_genome_assembly,_chromosome:_4	AUGUSTUS	start_codon	59322706	59322708	.	+	0	ID=g17489.t1.start1;Parent=g17489.t1;
OY813001.1_Germaria_angustata_genome_assembly,_chromosome:_4	AUGUSTUS	CDS	59322706	59323225	1	+	0	ID=g17489.t1.CDS1;Parent=g17489.t1;
OY813001.1_Germaria_angustata_genome_assembly,_chromosome:_4	AUGUSTUS	exon	59322706	59323225	.	+	.	ID=g17489.t1.exon1;Parent=g17489.t1;
OY813001.1_Germaria_angustata_genome_assembly,_chromosome:_4	AUGUSTUS	intron	59323226	59324573	1	+	.	ID=g17489.t1.intron1;Parent=g17489.t1;
OY813001.1_Germaria_angustata_genome_assembly,_chromosome:_4	AUGUSTUS	CDS	59324574	59324789	1	+	2	ID=g17489.t1.CDS2;Parent=g17489.t1;
OY813001.1_Germaria_angustata_genome_assembly,_chromosome:_4	AUGUSTUS	exon	59324574	59324789	.	+	.	ID=g17489.t1.exon2;Parent=g17489.t1;
OY813001.1_Germaria_angustata_genome_assembly,_chromosome:_4	AUGUSTUS	intron	59324790	59324854	1	+	.	ID=g17489.t1.intron2;Parent=g17489.t1;
OY813001.1_Germaria_angustata_genome_assembly,_chromosome:_4	AUGUSTUS	CDS	59324855	59325056	1	+	2	ID=g17489.t1.CDS3;Parent=g17489.t1;
OY813001.1_Germaria_angustata_genome_assembly,_chromosome:_4	AUGUSTUS	exon	59324855	59325056	.	+	.	ID=g17489.t1.exon3;Parent=g17489.t1;
OY813001.1_Germaria_angustata_genome_assembly,_chromosome:_4	AUGUSTUS	intron	59325057	59325113	1	+	.	ID=g17489.t1.intron3;Parent=g17489.t1;
OY813001.1_Germaria_angustata_genome_assembly,_chromosome:_4	AUGUSTUS	CDS	59325114	59325588	1	+	1	ID=g17489.t1.CDS4;Parent=g17489.t1;
OY813001.1_Germaria_angustata_genome_assembly,_chromosome:_4	AUGUSTUS	exon	59325114	59325588	.	+	.	ID=g17489.t1.exon4;Parent=g17489.t1;
OY813001.1_Germaria_angustata_genome_assembly,_chromosome:_4	AUGUSTUS	stop_codon	59325586	59325588	.	+	0	ID=g17489.t1.stop1;Parent=g17489.t1;
OY813001.1_Germaria_angustata_genome_assembly,_chromosome:_4	AUGUSTUS	gene	59328358	59331231	.	-	.	ID=g17490;
OY813001.1_Germaria_angustata_genome_assembly,_chromosome:_4	AUGUSTUS	mRNA	59328358	59331231	1	-	.	ID=g17490.t1;Parent=g17490;
OY813001.1_Germaria_angustata_genome_assembly,_chromosome:_4	AUGUSTUS	stop_codon	59328358	59328360	.	-	0	ID=g17490.t1.stop1;Parent=g17490.t1;
OY813001.1_Germaria_angustata_genome_assembly,_chromosome:_4	AUGUSTUS	CDS	59328358	59328764	1	-	2	ID=g17490.t1.CDS1;Parent=g17490.t1;
OY813001.1_Germaria_angustata_genome_assembly,_chromosome:_4	AUGUSTUS	exon	59328358	59328764	.	-	.	ID=g17490.t1.exon1;Parent=g17490.t1;
OY813001.1_Germaria_angustata_genome_assembly,_chromosome:_4	AUGUSTUS	intron	59328765	59328824	1	-	.	ID=g17490.t1.intron1;Parent=g17490.t1;
OY813001.1_Germaria_angustata_genome_assembly,_chromosome:_4	AUGUSTUS	CDS	59328825	59328957	1	-	0	ID=g17490.t1.CDS2;Parent=g17490.t1;
OY813001.1_Germaria_angustata_genome_assembly,_chromosome:_4	AUGUSTUS	exon	59328825	59328957	.	-	.	ID=g17490.t1.exon2;Parent=g17490.t1;
OY813001.1_Germaria_angustata_genome_assembly,_chromosome:_4	AUGUSTUS	intron	59328958	59330711	1	-	.	ID=g17490.t1.intron2;Parent=g17490.t1;
OY813001.1_Germaria_angustata_genome_assembly,_chromosome:_4	AUGUSTUS	CDS	59330712	59331102	1	-	1	ID=g17490.t1.CDS3;Parent=g17490.t1;
OY813001.1_Germaria_angustata_genome_assembly,_chromosome:_4	AUGUSTUS	exon	59330712	59331102	.	-	.	ID=g17490.t1.exon3;Parent=g17490.t1;
OY813001.1_Germaria_angustata_genome_assembly,_chromosome:_4	AUGUSTUS	intron	59331103	59331172	1	-	.	ID=g17490.t1.intron3;Parent=g17490.t1;
OY813001.1_Germaria_angustata_genome_assembly,_chromosome:_4	AUGUSTUS	CDS	59331173	59331231	1	-	0	ID=g17490.t1.CDS4;Parent=g17490.t1;
OY813001.1_Germaria_angustata_genome_assembly,_chromosome:_4	AUGUSTUS	exon	59331173	59331231	.	-	.	ID=g17490.t1.exon4;Parent=g17490.t1;
OY813001.1_Germaria_angustata_genome_assembly,_chromosome:_4	AUGUSTUS	start_codon	59331229	59331231	.	-	0	ID=g17490.t1.start1;Parent=g17490.t1;
OY813001.1_Germaria_angustata_genome_assembly,_chromosome:_4	AUGUSTUS	gene	59336497	59337759	.	+	.	ID=g17491;
OY813001.1_Germaria_angustata_genome_assembly,_chromosome:_4	AUGUSTUS	mRNA	59336497	59337759	1	+	.	ID=g17491.t1;Parent=g17491;
OY813001.1_Germaria_angustata_genome_assembly,_chromosome:_4	AUGUSTUS	start_codon	59336497	59336499	.	+	0	ID=g17491.t1.start1;Parent=g17491.t1;
OY813001.1_Germaria_angustata_genome_assembly,_chromosome:_4	AUGUSTUS	CDS	59336497	59336665	1	+	0	ID=g17491.t1.CDS1;Parent=g17491.t1;
OY813001.1_Germaria_angustata_genome_assembly,_chromosome:_4	AUGUSTUS	exon	59336497	59336665	.	+	.	ID=g17491.t1.exon1;Parent=g17491.t1;
OY813001.1_Germaria_angustata_genome_assembly,_chromosome:_4	AUGUSTUS	intron	59336666	59336726	1	+	.	ID=g17491.t1.intron1;Parent=g17491.t1;
OY813001.1_Germaria_angustata_genome_assembly,_chromosome:_4	AUGUSTUS	CDS	59336727	59336861	1	+	2	ID=g17491.t1.CDS2;Parent=g17491.t1;
OY813001.1_Germaria_angustata_genome_assembly,_chromosome:_4	AUGUSTUS	exon	59336727	59336861	.	+	.	ID=g17491.t1.exon2;Parent=g17491.t1;
OY813001.1_Germaria_angustata_genome_assembly,_chromosome:_4	AUGUSTUS	intron	59336862	59337481	1	+	.	ID=g17491.t1.intron2;Parent=g17491.t1;
OY813001.1_Germaria_angustata_genome_assembly,_chromosome:_4	AUGUSTUS	CDS	59337482	59337759	1	+	2	ID=g17491.t1.CDS3;Parent=g17491.t1;
OY813001.1_Germaria_angustata_genome_assembly,_chromosome:_4	AUGUSTUS	exon	59337482	59337759	.	+	.	ID=g17491.t1.exon3;Parent=g17491.t1;
OY813001.1_Germaria_angustata_genome_assembly,_chromosome:_4	AUGUSTUS	stop_codon	59337757	59337759	.	+	0	ID=g17491.t1.stop1;Parent=g17491.t1;
OY813001.1_Germaria_angustata_genome_assembly,_chromosome:_4	AUGUSTUS	gene	59337919	59341337	.	-	.	ID=g17492;
OY813001.1_Germaria_angustata_genome_assembly,_chromosome:_4	AUGUSTUS	mRNA	59337919	59341337	1	-	.	ID=g17492.t1;Parent=g17492;
OY813001.1_Germaria_angustata_genome_assembly,_chromosome:_4	AUGUSTUS	stop_codon	59337919	59337921	.	-	0	ID=g17492.t1.stop1;Parent=g17492.t1;
OY813001.1_Germaria_angustata_genome_assembly,_chromosome:_4	AUGUSTUS	CDS	59337919	59338230	1	-	0	ID=g17492.t1.CDS1;Parent=g17492.t1;
OY813001.1_Germaria_angustata_genome_assembly,_chromosome:_4	AUGUSTUS	exon	59337919	59338230	.	-	.	ID=g17492.t1.exon1;Parent=g17492.t1;
OY813001.1_Germaria_angustata_genome_assembly,_chromosome:_4	AUGUSTUS	intron	59338231	59340251	1	-	.	ID=g17492.t1.intron1;Parent=g17492.t1;
OY813001.1_Germaria_angustata_genome_assembly,_chromosome:_4	AUGUSTUS	CDS	59340252	59341337	1	-	0	ID=g17492.t1.CDS2;Parent=g17492.t1;
OY813001.1_Germaria_angustata_genome_assembly,_chromosome:_4	AUGUSTUS	exon	59340252	59341337	.	-	.	ID=g17492.t1.exon2;Parent=g17492.t1;
OY813001.1_Germaria_angustata_genome_assembly,_chromosome:_4	AUGUSTUS	start_codon	59341335	59341337	.	-	0	ID=g17492.t1.start1;Parent=g17492.t1;
OY813001.1_Germaria_angustata_genome_assembly,_chromosome:_4	AUGUSTUS	gene	59343281	59348486	.	+	.	ID=g17493;
OY813001.1_Germaria_angustata_genome_assembly,_chromosome:_4	AUGUSTUS	mRNA	59343281	59348486	1	+	.	ID=g17493.t1;Parent=g17493;
OY813001.1_Germaria_angustata_genome_assembly,_chromosome:_4	AUGUSTUS	start_codon	59343281	59343283	.	+	0	ID=g17493.t1.start1;Parent=g17493.t1;
OY813001.1_Germaria_angustata_genome_assembly,_chromosome:_4	AUGUSTUS	CDS	59343281	59344477	1	+	0	ID=g17493.t1.CDS1;Parent=g17493.t1;
OY813001.1_Germaria_angustata_genome_assembly,_chromosome:_4	AUGUSTUS	exon	59343281	59344477	.	+	.	ID=g17493.t1.exon1;Parent=g17493.t1;
OY813001.1_Germaria_angustata_genome_assembly,_chromosome:_4	AUGUSTUS	intron	59344478	59346265	1	+	.	ID=g17493.t1.intron1;Parent=g17493.t1;
OY813001.1_Germaria_angustata_genome_assembly,_chromosome:_4	AUGUSTUS	CDS	59346266	59347681	1	+	0	ID=g17493.t1.CDS2;Parent=g17493.t1;
OY813001.1_Germaria_angustata_genome_assembly,_chromosome:_4	AUGUSTUS	exon	59346266	59347681	.	+	.	ID=g17493.t1.exon2;Parent=g17493.t1;
OY813001.1_Germaria_angustata_genome_assembly,_chromosome:_4	AUGUSTUS	intron	59347682	59347745	1	+	.	ID=g17493.t1.intron2;Parent=g17493.t1;
OY813001.1_Germaria_angustata_genome_assembly,_chromosome:_4	AUGUSTUS	CDS	59347746	59348486	1	+	0	ID=g17493.t1.CDS3;Parent=g17493.t1;
OY813001.1_Germaria_angustata_genome_assembly,_chromosome:_4	AUGUSTUS	exon	59347746	59348486	.	+	.	ID=g17493.t1.exon3;Parent=g17493.t1;
OY813001.1_Germaria_angustata_genome_assembly,_chromosome:_4	AUGUSTUS	stop_codon	59348484	59348486	.	+	0	ID=g17493.t1.stop1;Parent=g17493.t1;
OY813001.1_Germaria_angustata_genome_assembly,_chromosome:_4	AUGUSTUS	gene	59350239	59351714	.	-	.	ID=g17494;
OY813001.1_Germaria_angustata_genome_assembly,_chromosome:_4	AUGUSTUS	mRNA	59350239	59351714	1	-	.	ID=g17494.t1;Parent=g17494;
OY813001.1_Germaria_angustata_genome_assembly,_chromosome:_4	AUGUSTUS	stop_codon	59350239	59350241	.	-	0	ID=g17494.t1.stop1;Parent=g17494.t1;
OY813001.1_Germaria_angustata_genome_assembly,_chromosome:_4	AUGUSTUS	CDS	59350239	59351544	1	-	1	ID=g17494.t1.CDS1;Parent=g17494.t1;
OY813001.1_Germaria_angustata_genome_assembly,_chromosome:_4	AUGUSTUS	exon	59350239	59351544	.	-	.	ID=g17494.t1.exon1;Parent=g17494.t1;
OY813001.1_Germaria_angustata_genome_assembly,_chromosome:_4	AUGUSTUS	intron	59351545	59351601	1	-	.	ID=g17494.t1.intron1;Parent=g17494.t1;
OY813001.1_Germaria_angustata_genome_assembly,_chromosome:_4	AUGUSTUS	CDS	59351602	59351714	1	-	0	ID=g17494.t1.CDS2;Parent=g17494.t1;
OY813001.1_Germaria_angustata_genome_assembly,_chromosome:_4	AUGUSTUS	exon	59351602	59351714	.	-	.	ID=g17494.t1.exon2;Parent=g17494.t1;
OY813001.1_Germaria_angustata_genome_assembly,_chromosome:_4	AUGUSTUS	start_codon	59351712	59351714	.	-	0	ID=g17494.t1.start1;Parent=g17494.t1;
OY813001.1_Germaria_angustata_genome_assembly,_chromosome:_4	AUGUSTUS	gene	59354765	59359793	.	-	.	ID=g17495;
OY813001.1_Germaria_angustata_genome_assembly,_chromosome:_4	AUGUSTUS	mRNA	59354765	59359793	1	-	.	ID=g17495.t1;Parent=g17495;
OY813001.1_Germaria_angustata_genome_assembly,_chromosome:_4	AUGUSTUS	stop_codon	59354765	59354767	.	-	0	ID=g17495.t1.stop1;Parent=g17495.t1;
OY813001.1_Germaria_angustata_genome_assembly,_chromosome:_4	AUGUSTUS	CDS	59354765	59354905	1	-	0	ID=g17495.t1.CDS1;Parent=g17495.t1;
OY813001.1_Germaria_angustata_genome_assembly,_chromosome:_4	AUGUSTUS	exon	59354765	59354905	.	-	.	ID=g17495.t1.exon1;Parent=g17495.t1;
OY813001.1_Germaria_angustata_genome_assembly,_chromosome:_4	AUGUSTUS	intron	59354906	59355032	1	-	.	ID=g17495.t1.intron1;Parent=g17495.t1;
OY813001.1_Germaria_angustata_genome_assembly,_chromosome:_4	AUGUSTUS	CDS	59355033	59355164	1	-	0	ID=g17495.t1.CDS2;Parent=g17495.t1;
OY813001.1_Germaria_angustata_genome_assembly,_chromosome:_4	AUGUSTUS	exon	59355033	59355164	.	-	.	ID=g17495.t1.exon2;Parent=g17495.t1;
OY813001.1_Germaria_angustata_genome_assembly,_chromosome:_4	AUGUSTUS	intron	59355165	59356856	1	-	.	ID=g17495.t1.intron2;Parent=g17495.t1;
OY813001.1_Germaria_angustata_genome_assembly,_chromosome:_4	AUGUSTUS	CDS	59356857	59356973	1	-	0	ID=g17495.t1.CDS3;Parent=g17495.t1;
OY813001.1_Germaria_angustata_genome_assembly,_chromosome:_4	AUGUSTUS	exon	59356857	59356973	.	-	.	ID=g17495.t1.exon3;Parent=g17495.t1;
OY813001.1_Germaria_angustata_genome_assembly,_chromosome:_4	AUGUSTUS	intron	59356974	59357094	1	-	.	ID=g17495.t1.intron3;Parent=g17495.t1;
OY813001.1_Germaria_angustata_genome_assembly,_chromosome:_4	AUGUSTUS	CDS	59357095	59357228	1	-	2	ID=g17495.t1.CDS4;Parent=g17495.t1;
OY813001.1_Germaria_angustata_genome_assembly,_chromosome:_4	AUGUSTUS	exon	59357095	59357228	.	-	.	ID=g17495.t1.exon4;Parent=g17495.t1;
OY813001.1_Germaria_angustata_genome_assembly,_chromosome:_4	AUGUSTUS	intron	59357229	59359672	1	-	.	ID=g17495.t1.intron4;Parent=g17495.t1;
OY813001.1_Germaria_angustata_genome_assembly,_chromosome:_4	AUGUSTUS	CDS	59359673	59359793	1	-	0	ID=g17495.t1.CDS5;Parent=g17495.t1;
OY813001.1_Germaria_angustata_genome_assembly,_chromosome:_4	AUGUSTUS	exon	59359673	59359793	.	-	.	ID=g17495.t1.exon5;Parent=g17495.t1;
OY813001.1_Germaria_angustata_genome_assembly,_chromosome:_4	AUGUSTUS	start_codon	59359791	59359793	.	-	0	ID=g17495.t1.start1;Parent=g17495.t1;
OY813001.1_Germaria_angustata_genome_assembly,_chromosome:_4	AUGUSTUS	gene	59362066	59365890	.	-	.	ID=g17496;
OY813001.1_Germaria_angustata_genome_assembly,_chromosome:_4	AUGUSTUS	mRNA	59362066	59365890	1	-	.	ID=g17496.t1;Parent=g17496;
OY813001.1_Germaria_angustata_genome_assembly,_chromosome:_4	AUGUSTUS	stop_codon	59362066	59362068	.	-	0	ID=g17496.t1.stop1;Parent=g17496.t1;
OY813001.1_Germaria_angustata_genome_assembly,_chromosome:_4	AUGUSTUS	CDS	59362066	59362199	1	-	2	ID=g17496.t1.CDS1;Parent=g17496.t1;
OY813001.1_Germaria_angustata_genome_assembly,_chromosome:_4	AUGUSTUS	exon	59362066	59362199	.	-	.	ID=g17496.t1.exon1;Parent=g17496.t1;
OY813001.1_Germaria_angustata_genome_assembly,_chromosome:_4	AUGUSTUS	intron	59362200	59365478	1	-	.	ID=g17496.t1.intron1;Parent=g17496.t1;
OY813001.1_Germaria_angustata_genome_assembly,_chromosome:_4	AUGUSTUS	CDS	59365479	59365719	1	-	0	ID=g17496.t1.CDS2;Parent=g17496.t1;
OY813001.1_Germaria_angustata_genome_assembly,_chromosome:_4	AUGUSTUS	exon	59365479	59365719	.	-	.	ID=g17496.t1.exon2;Parent=g17496.t1;
OY813001.1_Germaria_angustata_genome_assembly,_chromosome:_4	AUGUSTUS	intron	59365720	59365809	1	-	.	ID=g17496.t1.intron2;Parent=g17496.t1;
OY813001.1_Germaria_angustata_genome_assembly,_chromosome:_4	AUGUSTUS	CDS	59365810	59365890	1	-	0	ID=g17496.t1.CDS3;Parent=g17496.t1;
OY813001.1_Germaria_angustata_genome_assembly,_chromosome:_4	AUGUSTUS	exon	59365810	59365890	.	-	.	ID=g17496.t1.exon3;Parent=g17496.t1;
OY813001.1_Germaria_angustata_genome_assembly,_chromosome:_4	AUGUSTUS	start_codon	59365888	59365890	.	-	0	ID=g17496.t1.start1;Parent=g17496.t1;
OY813001.1_Germaria_angustata_genome_assembly,_chromosome:_4	AUGUSTUS	gene	59368038	59370892	.	-	.	ID=g17497;
OY813001.1_Germaria_angustata_genome_assembly,_chromosome:_4	AUGUSTUS	mRNA	59368038	59370892	0.49	-	.	ID=g17497.t1;Parent=g17497;
OY813001.1_Germaria_angustata_genome_assembly,_chromosome:_4	AUGUSTUS	stop_codon	59368038	59368040	.	-	0	ID=g17497.t1.stop1;Parent=g17497.t1;
OY813001.1_Germaria_angustata_genome_assembly,_chromosome:_4	AUGUSTUS	CDS	59368038	59368822	0.56	-	2	ID=g17497.t1.CDS1;Parent=g17497.t1;
OY813001.1_Germaria_angustata_genome_assembly,_chromosome:_4	AUGUSTUS	exon	59368038	59368822	.	-	.	ID=g17497.t1.exon1;Parent=g17497.t1;
OY813001.1_Germaria_angustata_genome_assembly,_chromosome:_4	AUGUSTUS	intron	59368823	59369328	0.49	-	.	ID=g17497.t1.intron1;Parent=g17497.t1;
OY813001.1_Germaria_angustata_genome_assembly,_chromosome:_4	AUGUSTUS	CDS	59369329	59370892	0.49	-	0	ID=g17497.t1.CDS2;Parent=g17497.t1;
OY813001.1_Germaria_angustata_genome_assembly,_chromosome:_4	AUGUSTUS	exon	59369329	59370892	.	-	.	ID=g17497.t1.exon2;Parent=g17497.t1;
OY813001.1_Germaria_angustata_genome_assembly,_chromosome:_4	AUGUSTUS	start_codon	59370890	59370892	.	-	0	ID=g17497.t1.start1;Parent=g17497.t1;
OY813001.1_Germaria_angustata_genome_assembly,_chromosome:_4	AUGUSTUS	gene	59370981	59372306	.	-	.	ID=g17498;
OY813001.1_Germaria_angustata_genome_assembly,_chromosome:_4	AUGUSTUS	mRNA	59370981	59372306	1	-	.	ID=g17498.t1;Parent=g17498;
OY813001.1_Germaria_angustata_genome_assembly,_chromosome:_4	AUGUSTUS	stop_codon	59370981	59370983	.	-	0	ID=g17498.t1.stop1;Parent=g17498.t1;
OY813001.1_Germaria_angustata_genome_assembly,_chromosome:_4	AUGUSTUS	CDS	59370981	59372306	1	-	0	ID=g17498.t1.CDS1;Parent=g17498.t1;
OY813001.1_Germaria_angustata_genome_assembly,_chromosome:_4	AUGUSTUS	exon	59370981	59372306	.	-	.	ID=g17498.t1.exon1;Parent=g17498.t1;
OY813001.1_Germaria_angustata_genome_assembly,_chromosome:_4	AUGUSTUS	start_codon	59372304	59372306	.	-	0	ID=g17498.t1.start1;Parent=g17498.t1;
OY813001.1_Germaria_angustata_genome_assembly,_chromosome:_4	AUGUSTUS	gene	59375000	59387828	.	+	.	ID=g17499;
OY813001.1_Germaria_angustata_genome_assembly,_chromosome:_4	AUGUSTUS	mRNA	59375000	59387828	1	+	.	ID=g17499.t1;Parent=g17499;
OY813001.1_Germaria_angustata_genome_assembly,_chromosome:_4	AUGUSTUS	start_codon	59375000	59375002	.	+	0	ID=g17499.t1.start1;Parent=g17499.t1;
OY813001.1_Germaria_angustata_genome_assembly,_chromosome:_4	AUGUSTUS	CDS	59375000	59375992	1	+	0	ID=g17499.t1.CDS1;Parent=g17499.t1;
OY813001.1_Germaria_angustata_genome_assembly,_chromosome:_4	AUGUSTUS	exon	59375000	59375992	.	+	.	ID=g17499.t1.exon1;Parent=g17499.t1;
OY813001.1_Germaria_angustata_genome_assembly,_chromosome:_4	AUGUSTUS	intron	59375993	59377610	1	+	.	ID=g17499.t1.intron1;Parent=g17499.t1;
OY813001.1_Germaria_angustata_genome_assembly,_chromosome:_4	AUGUSTUS	CDS	59377611	59377723	1	+	0	ID=g17499.t1.CDS2;Parent=g17499.t1;
OY813001.1_Germaria_angustata_genome_assembly,_chromosome:_4	AUGUSTUS	exon	59377611	59377723	.	+	.	ID=g17499.t1.exon2;Parent=g17499.t1;
OY813001.1_Germaria_angustata_genome_assembly,_chromosome:_4	AUGUSTUS	intron	59377724	59377809	1	+	.	ID=g17499.t1.intron2;Parent=g17499.t1;
OY813001.1_Germaria_angustata_genome_assembly,_chromosome:_4	AUGUSTUS	CDS	59377810	59377920	1	+	1	ID=g17499.t1.CDS3;Parent=g17499.t1;
OY813001.1_Germaria_angustata_genome_assembly,_chromosome:_4	AUGUSTUS	exon	59377810	59377920	.	+	.	ID=g17499.t1.exon3;Parent=g17499.t1;
OY813001.1_Germaria_angustata_genome_assembly,_chromosome:_4	AUGUSTUS	intron	59377921	59377993	1	+	.	ID=g17499.t1.intron3;Parent=g17499.t1;
OY813001.1_Germaria_angustata_genome_assembly,_chromosome:_4	AUGUSTUS	CDS	59377994	59378137	1	+	1	ID=g17499.t1.CDS4;Parent=g17499.t1;
OY813001.1_Germaria_angustata_genome_assembly,_chromosome:_4	AUGUSTUS	exon	59377994	59378137	.	+	.	ID=g17499.t1.exon4;Parent=g17499.t1;
OY813001.1_Germaria_angustata_genome_assembly,_chromosome:_4	AUGUSTUS	intron	59378138	59379224	1	+	.	ID=g17499.t1.intron4;Parent=g17499.t1;
OY813001.1_Germaria_angustata_genome_assembly,_chromosome:_4	AUGUSTUS	CDS	59379225	59379482	1	+	1	ID=g17499.t1.CDS5;Parent=g17499.t1;
OY813001.1_Germaria_angustata_genome_assembly,_chromosome:_4	AUGUSTUS	exon	59379225	59379482	.	+	.	ID=g17499.t1.exon5;Parent=g17499.t1;
OY813001.1_Germaria_angustata_genome_assembly,_chromosome:_4	AUGUSTUS	intron	59379483	59379536	1	+	.	ID=g17499.t1.intron5;Parent=g17499.t1;
OY813001.1_Germaria_angustata_genome_assembly,_chromosome:_4	AUGUSTUS	CDS	59379537	59380065	1	+	1	ID=g17499.t1.CDS6;Parent=g17499.t1;
OY813001.1_Germaria_angustata_genome_assembly,_chromosome:_4	AUGUSTUS	exon	59379537	59380065	.	+	.	ID=g17499.t1.exon6;Parent=g17499.t1;
OY813001.1_Germaria_angustata_genome_assembly,_chromosome:_4	AUGUSTUS	intron	59380066	59380217	1	+	.	ID=g17499.t1.intron6;Parent=g17499.t1;
OY813001.1_Germaria_angustata_genome_assembly,_chromosome:_4	AUGUSTUS	CDS	59380218	59380960	1	+	0	ID=g17499.t1.CDS7;Parent=g17499.t1;
OY813001.1_Germaria_angustata_genome_assembly,_chromosome:_4	AUGUSTUS	exon	59380218	59380960	.	+	.	ID=g17499.t1.exon7;Parent=g17499.t1;
OY813001.1_Germaria_angustata_genome_assembly,_chromosome:_4	AUGUSTUS	intron	59380961	59381019	1	+	.	ID=g17499.t1.intron7;Parent=g17499.t1;
OY813001.1_Germaria_angustata_genome_assembly,_chromosome:_4	AUGUSTUS	CDS	59381020	59381145	1	+	1	ID=g17499.t1.CDS8;Parent=g17499.t1;
OY813001.1_Germaria_angustata_genome_assembly,_chromosome:_4	AUGUSTUS	exon	59381020	59381145	.	+	.	ID=g17499.t1.exon8;Parent=g17499.t1;
OY813001.1_Germaria_angustata_genome_assembly,_chromosome:_4	AUGUSTUS	intron	59381146	59381588	1	+	.	ID=g17499.t1.intron8;Parent=g17499.t1;
OY813001.1_Germaria_angustata_genome_assembly,_chromosome:_4	AUGUSTUS	CDS	59381589	59381954	1	+	1	ID=g17499.t1.CDS9;Parent=g17499.t1;
OY813001.1_Germaria_angustata_genome_assembly,_chromosome:_4	AUGUSTUS	exon	59381589	59381954	.	+	.	ID=g17499.t1.exon9;Parent=g17499.t1;
OY813001.1_Germaria_angustata_genome_assembly,_chromosome:_4	AUGUSTUS	intron	59381955	59382041	1	+	.	ID=g17499.t1.intron9;Parent=g17499.t1;
OY813001.1_Germaria_angustata_genome_assembly,_chromosome:_4	AUGUSTUS	CDS	59382042	59382792	1	+	1	ID=g17499.t1.CDS10;Parent=g17499.t1;
OY813001.1_Germaria_angustata_genome_assembly,_chromosome:_4	AUGUSTUS	exon	59382042	59382792	.	+	.	ID=g17499.t1.exon10;Parent=g17499.t1;
OY813001.1_Germaria_angustata_genome_assembly,_chromosome:_4	AUGUSTUS	intron	59382793	59382901	1	+	.	ID=g17499.t1.intron10;Parent=g17499.t1;
OY813001.1_Germaria_angustata_genome_assembly,_chromosome:_4	AUGUSTUS	CDS	59382902	59383201	1	+	0	ID=g17499.t1.CDS11;Parent=g17499.t1;
OY813001.1_Germaria_angustata_genome_assembly,_chromosome:_4	AUGUSTUS	exon	59382902	59383201	.	+	.	ID=g17499.t1.exon11;Parent=g17499.t1;
OY813001.1_Germaria_angustata_genome_assembly,_chromosome:_4	AUGUSTUS	intron	59383202	59383267	1	+	.	ID=g17499.t1.intron11;Parent=g17499.t1;
OY813001.1_Germaria_angustata_genome_assembly,_chromosome:_4	AUGUSTUS	CDS	59383268	59383462	1	+	0	ID=g17499.t1.CDS12;Parent=g17499.t1;
OY813001.1_Germaria_angustata_genome_assembly,_chromosome:_4	AUGUSTUS	exon	59383268	59383462	.	+	.	ID=g17499.t1.exon12;Parent=g17499.t1;
OY813001.1_Germaria_angustata_genome_assembly,_chromosome:_4	AUGUSTUS	intron	59383463	59383537	1	+	.	ID=g17499.t1.intron12;Parent=g17499.t1;
OY813001.1_Germaria_angustata_genome_assembly,_chromosome:_4	AUGUSTUS	CDS	59383538	59383724	1	+	0	ID=g17499.t1.CDS13;Parent=g17499.t1;
OY813001.1_Germaria_angustata_genome_assembly,_chromosome:_4	AUGUSTUS	exon	59383538	59383724	.	+	.	ID=g17499.t1.exon13;Parent=g17499.t1;
OY813001.1_Germaria_angustata_genome_assembly,_chromosome:_4	AUGUSTUS	intron	59383725	59383792	1	+	.	ID=g17499.t1.intron13;Parent=g17499.t1;
OY813001.1_Germaria_angustata_genome_assembly,_chromosome:_4	AUGUSTUS	CDS	59383793	59383969	1	+	2	ID=g17499.t1.CDS14;Parent=g17499.t1;
OY813001.1_Germaria_angustata_genome_assembly,_chromosome:_4	AUGUSTUS	exon	59383793	59383969	.	+	.	ID=g17499.t1.exon14;Parent=g17499.t1;
OY813001.1_Germaria_angustata_genome_assembly,_chromosome:_4	AUGUSTUS	intron	59383970	59386029	1	+	.	ID=g17499.t1.intron14;Parent=g17499.t1;
OY813001.1_Germaria_angustata_genome_assembly,_chromosome:_4	AUGUSTUS	CDS	59386030	59386107	1	+	2	ID=g17499.t1.CDS15;Parent=g17499.t1;
OY813001.1_Germaria_angustata_genome_assembly,_chromosome:_4	AUGUSTUS	exon	59386030	59386107	.	+	.	ID=g17499.t1.exon15;Parent=g17499.t1;
OY813001.1_Germaria_angustata_genome_assembly,_chromosome:_4	AUGUSTUS	intron	59386108	59386171	1	+	.	ID=g17499.t1.intron15;Parent=g17499.t1;
OY813001.1_Germaria_angustata_genome_assembly,_chromosome:_4	AUGUSTUS	CDS	59386172	59386445	1	+	2	ID=g17499.t1.CDS16;Parent=g17499.t1;
OY813001.1_Germaria_angustata_genome_assembly,_chromosome:_4	AUGUSTUS	exon	59386172	59386445	.	+	.	ID=g17499.t1.exon16;Parent=g17499.t1;
OY813001.1_Germaria_angustata_genome_assembly,_chromosome:_4	AUGUSTUS	intron	59386446	59386521	1	+	.	ID=g17499.t1.intron16;Parent=g17499.t1;
OY813001.1_Germaria_angustata_genome_assembly,_chromosome:_4	AUGUSTUS	CDS	59386522	59386684	1	+	1	ID=g17499.t1.CDS17;Parent=g17499.t1;
OY813001.1_Germaria_angustata_genome_assembly,_chromosome:_4	AUGUSTUS	exon	59386522	59386684	.	+	.	ID=g17499.t1.exon17;Parent=g17499.t1;
OY813001.1_Germaria_angustata_genome_assembly,_chromosome:_4	AUGUSTUS	intron	59386685	59387093	1	+	.	ID=g17499.t1.intron17;Parent=g17499.t1;
OY813001.1_Germaria_angustata_genome_assembly,_chromosome:_4	AUGUSTUS	CDS	59387094	59387828	1	+	0	ID=g17499.t1.CDS18;Parent=g17499.t1;
OY813001.1_Germaria_angustata_genome_assembly,_chromosome:_4	AUGUSTUS	exon	59387094	59387828	.	+	.	ID=g17499.t1.exon18;Parent=g17499.t1;
OY813001.1_Germaria_angustata_genome_assembly,_chromosome:_4	AUGUSTUS	stop_codon	59387826	59387828	.	+	0	ID=g17499.t1.stop1;Parent=g17499.t1;
OY813001.1_Germaria_angustata_genome_assembly,_chromosome:_4	AUGUSTUS	gene	59388275	59390275	.	-	.	ID=g17500;
OY813001.1_Germaria_angustata_genome_assembly,_chromosome:_4	AUGUSTUS	mRNA	59388275	59390275	1	-	.	ID=g17500.t1;Parent=g17500;
OY813001.1_Germaria_angustata_genome_assembly,_chromosome:_4	AUGUSTUS	stop_codon	59388275	59388277	.	-	0	ID=g17500.t1.stop1;Parent=g17500.t1;
OY813001.1_Germaria_angustata_genome_assembly,_chromosome:_4	AUGUSTUS	CDS	59388275	59390275	1	-	0	ID=g17500.t1.CDS1;Parent=g17500.t1;
OY813001.1_Germaria_angustata_genome_assembly,_chromosome:_4	AUGUSTUS	exon	59388275	59390275	.	-	.	ID=g17500.t1.exon1;Parent=g17500.t1;
OY813001.1_Germaria_angustata_genome_assembly,_chromosome:_4	AUGUSTUS	start_codon	59390273	59390275	.	-	0	ID=g17500.t1.start1;Parent=g17500.t1;
OY813001.1_Germaria_angustata_genome_assembly,_chromosome:_4	AUGUSTUS	gene	59391000	59393182	.	+	.	ID=g17501;
OY813001.1_Germaria_angustata_genome_assembly,_chromosome:_4	AUGUSTUS	mRNA	59391000	59393182	1	+	.	ID=g17501.t1;Parent=g17501;
OY813001.1_Germaria_angustata_genome_assembly,_chromosome:_4	AUGUSTUS	start_codon	59391000	59391002	.	+	0	ID=g17501.t1.start1;Parent=g17501.t1;
OY813001.1_Germaria_angustata_genome_assembly,_chromosome:_4	AUGUSTUS	CDS	59391000	59392911	1	+	0	ID=g17501.t1.CDS1;Parent=g17501.t1;
OY813001.1_Germaria_angustata_genome_assembly,_chromosome:_4	AUGUSTUS	exon	59391000	59392911	.	+	.	ID=g17501.t1.exon1;Parent=g17501.t1;
OY813001.1_Germaria_angustata_genome_assembly,_chromosome:_4	AUGUSTUS	intron	59392912	59392973	1	+	.	ID=g17501.t1.intron1;Parent=g17501.t1;
OY813001.1_Germaria_angustata_genome_assembly,_chromosome:_4	AUGUSTUS	CDS	59392974	59393182	1	+	2	ID=g17501.t1.CDS2;Parent=g17501.t1;
OY813001.1_Germaria_angustata_genome_assembly,_chromosome:_4	AUGUSTUS	exon	59392974	59393182	.	+	.	ID=g17501.t1.exon2;Parent=g17501.t1;
OY813001.1_Germaria_angustata_genome_assembly,_chromosome:_4	AUGUSTUS	stop_codon	59393180	59393182	.	+	0	ID=g17501.t1.stop1;Parent=g17501.t1;
OY813001.1_Germaria_angustata_genome_assembly,_chromosome:_4	AUGUSTUS	gene	59399088	59416426	.	-	.	ID=g17502;
OY813001.1_Germaria_angustata_genome_assembly,_chromosome:_4	AUGUSTUS	mRNA	59399088	59416426	1	-	.	ID=g17502.t1;Parent=g17502;
OY813001.1_Germaria_angustata_genome_assembly,_chromosome:_4	AUGUSTUS	stop_codon	59399088	59399090	.	-	0	ID=g17502.t1.stop1;Parent=g17502.t1;
OY813001.1_Germaria_angustata_genome_assembly,_chromosome:_4	AUGUSTUS	CDS	59399088	59399180	1	-	0	ID=g17502.t1.CDS1;Parent=g17502.t1;
OY813001.1_Germaria_angustata_genome_assembly,_chromosome:_4	AUGUSTUS	exon	59399088	59399180	.	-	.	ID=g17502.t1.exon1;Parent=g17502.t1;
OY813001.1_Germaria_angustata_genome_assembly,_chromosome:_4	AUGUSTUS	intron	59399181	59399241	1	-	.	ID=g17502.t1.intron1;Parent=g17502.t1;
OY813001.1_Germaria_angustata_genome_assembly,_chromosome:_4	AUGUSTUS	CDS	59399242	59399346	1	-	0	ID=g17502.t1.CDS2;Parent=g17502.t1;
OY813001.1_Germaria_angustata_genome_assembly,_chromosome:_4	AUGUSTUS	exon	59399242	59399346	.	-	.	ID=g17502.t1.exon2;Parent=g17502.t1;
OY813001.1_Germaria_angustata_genome_assembly,_chromosome:_4	AUGUSTUS	intron	59399347	59402892	1	-	.	ID=g17502.t1.intron2;Parent=g17502.t1;
OY813001.1_Germaria_angustata_genome_assembly,_chromosome:_4	AUGUSTUS	CDS	59402893	59403071	1	-	2	ID=g17502.t1.CDS3;Parent=g17502.t1;
OY813001.1_Germaria_angustata_genome_assembly,_chromosome:_4	AUGUSTUS	exon	59402893	59403071	.	-	.	ID=g17502.t1.exon3;Parent=g17502.t1;
OY813001.1_Germaria_angustata_genome_assembly,_chromosome:_4	AUGUSTUS	intron	59403072	59415765	1	-	.	ID=g17502.t1.intron3;Parent=g17502.t1;
OY813001.1_Germaria_angustata_genome_assembly,_chromosome:_4	AUGUSTUS	CDS	59415766	59416426	1	-	0	ID=g17502.t1.CDS4;Parent=g17502.t1;
OY813001.1_Germaria_angustata_genome_assembly,_chromosome:_4	AUGUSTUS	exon	59415766	59416426	.	-	.	ID=g17502.t1.exon4;Parent=g17502.t1;
OY813001.1_Germaria_angustata_genome_assembly,_chromosome:_4	AUGUSTUS	start_codon	59416424	59416426	.	-	0	ID=g17502.t1.start1;Parent=g17502.t1;
OY813001.1_Germaria_angustata_genome_assembly,_chromosome:_4	AUGUSTUS	gene	59437200	59437817	.	+	.	ID=g17503;
OY813001.1_Germaria_angustata_genome_assembly,_chromosome:_4	AUGUSTUS	mRNA	59437200	59437817	0.98	+	.	ID=g17503.t1;Parent=g17503;
OY813001.1_Germaria_angustata_genome_assembly,_chromosome:_4	AUGUSTUS	start_codon	59437200	59437202	.	+	0	ID=g17503.t1.start1;Parent=g17503.t1;
OY813001.1_Germaria_angustata_genome_assembly,_chromosome:_4	AUGUSTUS	CDS	59437200	59437817	0.98	+	0	ID=g17503.t1.CDS1;Parent=g17503.t1;
OY813001.1_Germaria_angustata_genome_assembly,_chromosome:_4	AUGUSTUS	exon	59437200	59437817	.	+	.	ID=g17503.t1.exon1;Parent=g17503.t1;
OY813001.1_Germaria_angustata_genome_assembly,_chromosome:_4	AUGUSTUS	stop_codon	59437815	59437817	.	+	0	ID=g17503.t1.stop1;Parent=g17503.t1;
OY813001.1_Germaria_angustata_genome_assembly,_chromosome:_4	AUGUSTUS	gene	59459144	59466583	.	+	.	ID=g17504;
OY813001.1_Germaria_angustata_genome_assembly,_chromosome:_4	AUGUSTUS	mRNA	59459144	59466583	0.63	+	.	ID=g17504.t1;Parent=g17504;
OY813001.1_Germaria_angustata_genome_assembly,_chromosome:_4	AUGUSTUS	start_codon	59459144	59459146	.	+	0	ID=g17504.t1.start1;Parent=g17504.t1;
OY813001.1_Germaria_angustata_genome_assembly,_chromosome:_4	AUGUSTUS	CDS	59459144	59459254	0.9	+	0	ID=g17504.t1.CDS1;Parent=g17504.t1;
OY813001.1_Germaria_angustata_genome_assembly,_chromosome:_4	AUGUSTUS	exon	59459144	59459254	.	+	.	ID=g17504.t1.exon1;Parent=g17504.t1;
OY813001.1_Germaria_angustata_genome_assembly,_chromosome:_4	AUGUSTUS	intron	59459255	59462267	0.63	+	.	ID=g17504.t1.intron1;Parent=g17504.t1;
OY813001.1_Germaria_angustata_genome_assembly,_chromosome:_4	AUGUSTUS	CDS	59462268	59462662	0.98	+	0	ID=g17504.t1.CDS2;Parent=g17504.t1;
OY813001.1_Germaria_angustata_genome_assembly,_chromosome:_4	AUGUSTUS	exon	59462268	59462662	.	+	.	ID=g17504.t1.exon2;Parent=g17504.t1;
OY813001.1_Germaria_angustata_genome_assembly,_chromosome:_4	AUGUSTUS	intron	59462663	59466318	0.98	+	.	ID=g17504.t1.intron2;Parent=g17504.t1;
OY813001.1_Germaria_angustata_genome_assembly,_chromosome:_4	AUGUSTUS	CDS	59466319	59466583	0.98	+	1	ID=g17504.t1.CDS3;Parent=g17504.t1;
OY813001.1_Germaria_angustata_genome_assembly,_chromosome:_4	AUGUSTUS	exon	59466319	59466583	.	+	.	ID=g17504.t1.exon3;Parent=g17504.t1;
OY813001.1_Germaria_angustata_genome_assembly,_chromosome:_4	AUGUSTUS	stop_codon	59466581	59466583	.	+	0	ID=g17504.t1.stop1;Parent=g17504.t1;
OY813001.1_Germaria_angustata_genome_assembly,_chromosome:_4	AUGUSTUS	gene	59482247	59485998	.	+	.	ID=g17505;
OY813001.1_Germaria_angustata_genome_assembly,_chromosome:_4	AUGUSTUS	mRNA	59482247	59485998	1	+	.	ID=g17505.t1;Parent=g17505;
OY813001.1_Germaria_angustata_genome_assembly,_chromosome:_4	AUGUSTUS	start_codon	59482247	59482249	.	+	0	ID=g17505.t1.start1;Parent=g17505.t1;
OY813001.1_Germaria_angustata_genome_assembly,_chromosome:_4	AUGUSTUS	CDS	59482247	59482314	1	+	0	ID=g17505.t1.CDS1;Parent=g17505.t1;
OY813001.1_Germaria_angustata_genome_assembly,_chromosome:_4	AUGUSTUS	exon	59482247	59482314	.	+	.	ID=g17505.t1.exon1;Parent=g17505.t1;
OY813001.1_Germaria_angustata_genome_assembly,_chromosome:_4	AUGUSTUS	intron	59482315	59485736	1	+	.	ID=g17505.t1.intron1;Parent=g17505.t1;
OY813001.1_Germaria_angustata_genome_assembly,_chromosome:_4	AUGUSTUS	CDS	59485737	59485998	1	+	1	ID=g17505.t1.CDS2;Parent=g17505.t1;
OY813001.1_Germaria_angustata_genome_assembly,_chromosome:_4	AUGUSTUS	exon	59485737	59485998	.	+	.	ID=g17505.t1.exon2;Parent=g17505.t1;
OY813001.1_Germaria_angustata_genome_assembly,_chromosome:_4	AUGUSTUS	stop_codon	59485996	59485998	.	+	0	ID=g17505.t1.stop1;Parent=g17505.t1;
OY813001.1_Germaria_angustata_genome_assembly,_chromosome:_4	AUGUSTUS	gene	59488537	59493249	.	-	.	ID=g17506;
OY813001.1_Germaria_angustata_genome_assembly,_chromosome:_4	AUGUSTUS	mRNA	59488537	59493249	1	-	.	ID=g17506.t1;Parent=g17506;
OY813001.1_Germaria_angustata_genome_assembly,_chromosome:_4	AUGUSTUS	stop_codon	59488537	59488539	.	-	0	ID=g17506.t1.stop1;Parent=g17506.t1;
OY813001.1_Germaria_angustata_genome_assembly,_chromosome:_4	AUGUSTUS	CDS	59488537	59489456	1	-	2	ID=g17506.t1.CDS1;Parent=g17506.t1;
OY813001.1_Germaria_angustata_genome_assembly,_chromosome:_4	AUGUSTUS	exon	59488537	59489456	.	-	.	ID=g17506.t1.exon1;Parent=g17506.t1;
OY813001.1_Germaria_angustata_genome_assembly,_chromosome:_4	AUGUSTUS	intron	59489457	59492891	1	-	.	ID=g17506.t1.intron1;Parent=g17506.t1;
OY813001.1_Germaria_angustata_genome_assembly,_chromosome:_4	AUGUSTUS	CDS	59492892	59493249	1	-	0	ID=g17506.t1.CDS2;Parent=g17506.t1;
OY813001.1_Germaria_angustata_genome_assembly,_chromosome:_4	AUGUSTUS	exon	59492892	59493249	.	-	.	ID=g17506.t1.exon2;Parent=g17506.t1;
OY813001.1_Germaria_angustata_genome_assembly,_chromosome:_4	AUGUSTUS	start_codon	59493247	59493249	.	-	0	ID=g17506.t1.start1;Parent=g17506.t1;
OY813001.1_Germaria_angustata_genome_assembly,_chromosome:_4	AUGUSTUS	mRNA	59488537	59493249	1	-	.	ID=g17506.t2;Parent=g17506;
OY813001.1_Germaria_angustata_genome_assembly,_chromosome:_4	AUGUSTUS	stop_codon	59488537	59488539	.	-	0	ID=g17506.t2.stop1;Parent=g17506.t2;
OY813001.1_Germaria_angustata_genome_assembly,_chromosome:_4	AUGUSTUS	CDS	59488537	59489408	1	-	2	ID=g17506.t2.CDS1;Parent=g17506.t2;
OY813001.1_Germaria_angustata_genome_assembly,_chromosome:_4	AUGUSTUS	exon	59488537	59489408	.	-	.	ID=g17506.t2.exon1;Parent=g17506.t2;
OY813001.1_Germaria_angustata_genome_assembly,_chromosome:_4	AUGUSTUS	intron	59489409	59492891	1	-	.	ID=g17506.t2.intron1;Parent=g17506.t2;
OY813001.1_Germaria_angustata_genome_assembly,_chromosome:_4	AUGUSTUS	CDS	59492892	59493249	1	-	0	ID=g17506.t2.CDS2;Parent=g17506.t2;
OY813001.1_Germaria_angustata_genome_assembly,_chromosome:_4	AUGUSTUS	exon	59492892	59493249	.	-	.	ID=g17506.t2.exon2;Parent=g17506.t2;
OY813001.1_Germaria_angustata_genome_assembly,_chromosome:_4	AUGUSTUS	start_codon	59493247	59493249	.	-	0	ID=g17506.t2.start1;Parent=g17506.t2;
OY813001.1_Germaria_angustata_genome_assembly,_chromosome:_4	AUGUSTUS	gene	59502854	59504587	.	+	.	ID=g17507;
OY813001.1_Germaria_angustata_genome_assembly,_chromosome:_4	AUGUSTUS	mRNA	59502854	59504587	1	+	.	ID=g17507.t1;Parent=g17507;
OY813001.1_Germaria_angustata_genome_assembly,_chromosome:_4	AUGUSTUS	start_codon	59502854	59502856	.	+	0	ID=g17507.t1.start1;Parent=g17507.t1;
OY813001.1_Germaria_angustata_genome_assembly,_chromosome:_4	AUGUSTUS	CDS	59502854	59503718	1	+	0	ID=g17507.t1.CDS1;Parent=g17507.t1;
OY813001.1_Germaria_angustata_genome_assembly,_chromosome:_4	AUGUSTUS	exon	59502854	59503718	.	+	.	ID=g17507.t1.exon1;Parent=g17507.t1;
OY813001.1_Germaria_angustata_genome_assembly,_chromosome:_4	AUGUSTUS	intron	59503719	59503780	1	+	.	ID=g17507.t1.intron1;Parent=g17507.t1;
OY813001.1_Germaria_angustata_genome_assembly,_chromosome:_4	AUGUSTUS	CDS	59503781	59503922	1	+	2	ID=g17507.t1.CDS2;Parent=g17507.t1;
OY813001.1_Germaria_angustata_genome_assembly,_chromosome:_4	AUGUSTUS	exon	59503781	59503922	.	+	.	ID=g17507.t1.exon2;Parent=g17507.t1;
OY813001.1_Germaria_angustata_genome_assembly,_chromosome:_4	AUGUSTUS	intron	59503923	59503989	1	+	.	ID=g17507.t1.intron2;Parent=g17507.t1;
OY813001.1_Germaria_angustata_genome_assembly,_chromosome:_4	AUGUSTUS	CDS	59503990	59504587	1	+	1	ID=g17507.t1.CDS3;Parent=g17507.t1;
OY813001.1_Germaria_angustata_genome_assembly,_chromosome:_4	AUGUSTUS	exon	59503990	59504587	.	+	.	ID=g17507.t1.exon3;Parent=g17507.t1;
OY813001.1_Germaria_angustata_genome_assembly,_chromosome:_4	AUGUSTUS	stop_codon	59504585	59504587	.	+	0	ID=g17507.t1.stop1;Parent=g17507.t1;
OY813001.1_Germaria_angustata_genome_assembly,_chromosome:_4	AUGUSTUS	gene	59505713	59507152	.	-	.	ID=g17508;
OY813001.1_Germaria_angustata_genome_assembly,_chromosome:_4	AUGUSTUS	mRNA	59505713	59507152	1	-	.	ID=g17508.t1;Parent=g17508;
OY813001.1_Germaria_angustata_genome_assembly,_chromosome:_4	AUGUSTUS	stop_codon	59505713	59505715	.	-	0	ID=g17508.t1.stop1;Parent=g17508.t1;
OY813001.1_Germaria_angustata_genome_assembly,_chromosome:_4	AUGUSTUS	CDS	59505713	59507152	1	-	0	ID=g17508.t1.CDS1;Parent=g17508.t1;
OY813001.1_Germaria_angustata_genome_assembly,_chromosome:_4	AUGUSTUS	exon	59505713	59507152	.	-	.	ID=g17508.t1.exon1;Parent=g17508.t1;
OY813001.1_Germaria_angustata_genome_assembly,_chromosome:_4	AUGUSTUS	start_codon	59507150	59507152	.	-	0	ID=g17508.t1.start1;Parent=g17508.t1;
OY813001.1_Germaria_angustata_genome_assembly,_chromosome:_4	AUGUSTUS	gene	59511205	59514789	.	-	.	ID=g17509;
OY813001.1_Germaria_angustata_genome_assembly,_chromosome:_4	AUGUSTUS	mRNA	59511205	59514789	1	-	.	ID=g17509.t1;Parent=g17509;
OY813001.1_Germaria_angustata_genome_assembly,_chromosome:_4	AUGUSTUS	stop_codon	59511205	59511207	.	-	0	ID=g17509.t1.stop1;Parent=g17509.t1;
OY813001.1_Germaria_angustata_genome_assembly,_chromosome:_4	AUGUSTUS	CDS	59511205	59512522	1	-	1	ID=g17509.t1.CDS1;Parent=g17509.t1;
OY813001.1_Germaria_angustata_genome_assembly,_chromosome:_4	AUGUSTUS	exon	59511205	59512522	.	-	.	ID=g17509.t1.exon1;Parent=g17509.t1;
OY813001.1_Germaria_angustata_genome_assembly,_chromosome:_4	AUGUSTUS	intron	59512523	59514070	1	-	.	ID=g17509.t1.intron1;Parent=g17509.t1;
OY813001.1_Germaria_angustata_genome_assembly,_chromosome:_4	AUGUSTUS	CDS	59514071	59514789	1	-	0	ID=g17509.t1.CDS2;Parent=g17509.t1;
OY813001.1_Germaria_angustata_genome_assembly,_chromosome:_4	AUGUSTUS	exon	59514071	59514789	.	-	.	ID=g17509.t1.exon2;Parent=g17509.t1;
OY813001.1_Germaria_angustata_genome_assembly,_chromosome:_4	AUGUSTUS	start_codon	59514787	59514789	.	-	0	ID=g17509.t1.start1;Parent=g17509.t1;
OY813001.1_Germaria_angustata_genome_assembly,_chromosome:_4	AUGUSTUS	gene	59517481	59524488	.	-	.	ID=g17510;
OY813001.1_Germaria_angustata_genome_assembly,_chromosome:_4	AUGUSTUS	mRNA	59517481	59524488	1	-	.	ID=g17510.t1;Parent=g17510;
OY813001.1_Germaria_angustata_genome_assembly,_chromosome:_4	AUGUSTUS	stop_codon	59517481	59517483	.	-	0	ID=g17510.t1.stop1;Parent=g17510.t1;
OY813001.1_Germaria_angustata_genome_assembly,_chromosome:_4	AUGUSTUS	CDS	59517481	59517963	1	-	0	ID=g17510.t1.CDS1;Parent=g17510.t1;
OY813001.1_Germaria_angustata_genome_assembly,_chromosome:_4	AUGUSTUS	exon	59517481	59517963	.	-	.	ID=g17510.t1.exon1;Parent=g17510.t1;
OY813001.1_Germaria_angustata_genome_assembly,_chromosome:_4	AUGUSTUS	intron	59517964	59518031	1	-	.	ID=g17510.t1.intron1;Parent=g17510.t1;
OY813001.1_Germaria_angustata_genome_assembly,_chromosome:_4	AUGUSTUS	CDS	59518032	59518249	1	-	2	ID=g17510.t1.CDS2;Parent=g17510.t1;
OY813001.1_Germaria_angustata_genome_assembly,_chromosome:_4	AUGUSTUS	exon	59518032	59518249	.	-	.	ID=g17510.t1.exon2;Parent=g17510.t1;
OY813001.1_Germaria_angustata_genome_assembly,_chromosome:_4	AUGUSTUS	intron	59518250	59518311	1	-	.	ID=g17510.t1.intron2;Parent=g17510.t1;
OY813001.1_Germaria_angustata_genome_assembly,_chromosome:_4	AUGUSTUS	CDS	59518312	59519173	1	-	0	ID=g17510.t1.CDS3;Parent=g17510.t1;
OY813001.1_Germaria_angustata_genome_assembly,_chromosome:_4	AUGUSTUS	exon	59518312	59519173	.	-	.	ID=g17510.t1.exon3;Parent=g17510.t1;
OY813001.1_Germaria_angustata_genome_assembly,_chromosome:_4	AUGUSTUS	intron	59519174	59519297	1	-	.	ID=g17510.t1.intron3;Parent=g17510.t1;
OY813001.1_Germaria_angustata_genome_assembly,_chromosome:_4	AUGUSTUS	CDS	59519298	59519630	1	-	0	ID=g17510.t1.CDS4;Parent=g17510.t1;
OY813001.1_Germaria_angustata_genome_assembly,_chromosome:_4	AUGUSTUS	exon	59519298	59519630	.	-	.	ID=g17510.t1.exon4;Parent=g17510.t1;
OY813001.1_Germaria_angustata_genome_assembly,_chromosome:_4	AUGUSTUS	intron	59519631	59520916	1	-	.	ID=g17510.t1.intron4;Parent=g17510.t1;
OY813001.1_Germaria_angustata_genome_assembly,_chromosome:_4	AUGUSTUS	CDS	59520917	59521684	1	-	0	ID=g17510.t1.CDS5;Parent=g17510.t1;
OY813001.1_Germaria_angustata_genome_assembly,_chromosome:_4	AUGUSTUS	exon	59520917	59521684	.	-	.	ID=g17510.t1.exon5;Parent=g17510.t1;
OY813001.1_Germaria_angustata_genome_assembly,_chromosome:_4	AUGUSTUS	intron	59521685	59521737	1	-	.	ID=g17510.t1.intron5;Parent=g17510.t1;
OY813001.1_Germaria_angustata_genome_assembly,_chromosome:_4	AUGUSTUS	CDS	59521738	59521959	1	-	0	ID=g17510.t1.CDS6;Parent=g17510.t1;
OY813001.1_Germaria_angustata_genome_assembly,_chromosome:_4	AUGUSTUS	exon	59521738	59521959	.	-	.	ID=g17510.t1.exon6;Parent=g17510.t1;
OY813001.1_Germaria_angustata_genome_assembly,_chromosome:_4	AUGUSTUS	intron	59521960	59523878	1	-	.	ID=g17510.t1.intron6;Parent=g17510.t1;
OY813001.1_Germaria_angustata_genome_assembly,_chromosome:_4	AUGUSTUS	CDS	59523879	59524405	1	-	2	ID=g17510.t1.CDS7;Parent=g17510.t1;
OY813001.1_Germaria_angustata_genome_assembly,_chromosome:_4	AUGUSTUS	exon	59523879	59524405	.	-	.	ID=g17510.t1.exon7;Parent=g17510.t1;
OY813001.1_Germaria_angustata_genome_assembly,_chromosome:_4	AUGUSTUS	intron	59524406	59524469	1	-	.	ID=g17510.t1.intron7;Parent=g17510.t1;
OY813001.1_Germaria_angustata_genome_assembly,_chromosome:_4	AUGUSTUS	CDS	59524470	59524488	1	-	0	ID=g17510.t1.CDS8;Parent=g17510.t1;
OY813001.1_Germaria_angustata_genome_assembly,_chromosome:_4	AUGUSTUS	exon	59524470	59524488	.	-	.	ID=g17510.t1.exon8;Parent=g17510.t1;
OY813001.1_Germaria_angustata_genome_assembly,_chromosome:_4	AUGUSTUS	start_codon	59524486	59524488	.	-	0	ID=g17510.t1.start1;Parent=g17510.t1;
OY813001.1_Germaria_angustata_genome_assembly,_chromosome:_4	AUGUSTUS	gene	59529408	59533238	.	-	.	ID=g17511;
OY813001.1_Germaria_angustata_genome_assembly,_chromosome:_4	AUGUSTUS	mRNA	59529408	59533238	1	-	.	ID=g17511.t1;Parent=g17511;
OY813001.1_Germaria_angustata_genome_assembly,_chromosome:_4	AUGUSTUS	stop_codon	59529408	59529410	.	-	0	ID=g17511.t1.stop1;Parent=g17511.t1;
OY813001.1_Germaria_angustata_genome_assembly,_chromosome:_4	AUGUSTUS	CDS	59529408	59529752	1	-	0	ID=g17511.t1.CDS1;Parent=g17511.t1;
OY813001.1_Germaria_angustata_genome_assembly,_chromosome:_4	AUGUSTUS	exon	59529408	59529752	.	-	.	ID=g17511.t1.exon1;Parent=g17511.t1;
OY813001.1_Germaria_angustata_genome_assembly,_chromosome:_4	AUGUSTUS	intron	59529753	59532478	1	-	.	ID=g17511.t1.intron1;Parent=g17511.t1;
OY813001.1_Germaria_angustata_genome_assembly,_chromosome:_4	AUGUSTUS	CDS	59532479	59532803	1	-	1	ID=g17511.t1.CDS2;Parent=g17511.t1;
OY813001.1_Germaria_angustata_genome_assembly,_chromosome:_4	AUGUSTUS	exon	59532479	59532803	.	-	.	ID=g17511.t1.exon2;Parent=g17511.t1;
OY813001.1_Germaria_angustata_genome_assembly,_chromosome:_4	AUGUSTUS	intron	59532804	59532909	1	-	.	ID=g17511.t1.intron2;Parent=g17511.t1;
OY813001.1_Germaria_angustata_genome_assembly,_chromosome:_4	AUGUSTUS	CDS	59532910	59533238	1	-	0	ID=g17511.t1.CDS3;Parent=g17511.t1;
OY813001.1_Germaria_angustata_genome_assembly,_chromosome:_4	AUGUSTUS	exon	59532910	59533238	.	-	.	ID=g17511.t1.exon3;Parent=g17511.t1;
OY813001.1_Germaria_angustata_genome_assembly,_chromosome:_4	AUGUSTUS	start_codon	59533236	59533238	.	-	0	ID=g17511.t1.start1;Parent=g17511.t1;
OY813001.1_Germaria_angustata_genome_assembly,_chromosome:_4	AUGUSTUS	mRNA	59529408	59533238	1	-	.	ID=g17511.t2;Parent=g17511;
OY813001.1_Germaria_angustata_genome_assembly,_chromosome:_4	AUGUSTUS	stop_codon	59529408	59529410	.	-	0	ID=g17511.t2.stop1;Parent=g17511.t2;
OY813001.1_Germaria_angustata_genome_assembly,_chromosome:_4	AUGUSTUS	CDS	59529408	59529752	1	-	0	ID=g17511.t2.CDS1;Parent=g17511.t2;
OY813001.1_Germaria_angustata_genome_assembly,_chromosome:_4	AUGUSTUS	exon	59529408	59529752	.	-	.	ID=g17511.t2.exon1;Parent=g17511.t2;
OY813001.1_Germaria_angustata_genome_assembly,_chromosome:_4	AUGUSTUS	intron	59529753	59532478	1	-	.	ID=g17511.t2.intron1;Parent=g17511.t2;
OY813001.1_Germaria_angustata_genome_assembly,_chromosome:_4	AUGUSTUS	CDS	59532479	59532818	1	-	1	ID=g17511.t2.CDS2;Parent=g17511.t2;
OY813001.1_Germaria_angustata_genome_assembly,_chromosome:_4	AUGUSTUS	exon	59532479	59532818	.	-	.	ID=g17511.t2.exon2;Parent=g17511.t2;
OY813001.1_Germaria_angustata_genome_assembly,_chromosome:_4	AUGUSTUS	intron	59532819	59532909	1	-	.	ID=g17511.t2.intron2;Parent=g17511.t2;
OY813001.1_Germaria_angustata_genome_assembly,_chromosome:_4	AUGUSTUS	CDS	59532910	59533238	1	-	0	ID=g17511.t2.CDS3;Parent=g17511.t2;
OY813001.1_Germaria_angustata_genome_assembly,_chromosome:_4	AUGUSTUS	exon	59532910	59533238	.	-	.	ID=g17511.t2.exon3;Parent=g17511.t2;
OY813001.1_Germaria_angustata_genome_assembly,_chromosome:_4	AUGUSTUS	start_codon	59533236	59533238	.	-	0	ID=g17511.t2.start1;Parent=g17511.t2;
OY813001.1_Germaria_angustata_genome_assembly,_chromosome:_4	AUGUSTUS	gene	59583760	59589174	.	+	.	ID=g17512;
OY813001.1_Germaria_angustata_genome_assembly,_chromosome:_4	AUGUSTUS	mRNA	59583760	59589174	1	+	.	ID=g17512.t1;Parent=g17512;
OY813001.1_Germaria_angustata_genome_assembly,_chromosome:_4	AUGUSTUS	start_codon	59583760	59583762	.	+	0	ID=g17512.t1.start1;Parent=g17512.t1;
OY813001.1_Germaria_angustata_genome_assembly,_chromosome:_4	AUGUSTUS	CDS	59583760	59584243	1	+	0	ID=g17512.t1.CDS1;Parent=g17512.t1;
OY813001.1_Germaria_angustata_genome_assembly,_chromosome:_4	AUGUSTUS	exon	59583760	59584243	.	+	.	ID=g17512.t1.exon1;Parent=g17512.t1;
OY813001.1_Germaria_angustata_genome_assembly,_chromosome:_4	AUGUSTUS	intron	59584244	59586477	1	+	.	ID=g17512.t1.intron1;Parent=g17512.t1;
OY813001.1_Germaria_angustata_genome_assembly,_chromosome:_4	AUGUSTUS	CDS	59586478	59586618	1	+	2	ID=g17512.t1.CDS2;Parent=g17512.t1;
OY813001.1_Germaria_angustata_genome_assembly,_chromosome:_4	AUGUSTUS	exon	59586478	59586618	.	+	.	ID=g17512.t1.exon2;Parent=g17512.t1;
OY813001.1_Germaria_angustata_genome_assembly,_chromosome:_4	AUGUSTUS	intron	59586619	59586738	1	+	.	ID=g17512.t1.intron2;Parent=g17512.t1;
OY813001.1_Germaria_angustata_genome_assembly,_chromosome:_4	AUGUSTUS	CDS	59586739	59586948	1	+	2	ID=g17512.t1.CDS3;Parent=g17512.t1;
OY813001.1_Germaria_angustata_genome_assembly,_chromosome:_4	AUGUSTUS	exon	59586739	59586948	.	+	.	ID=g17512.t1.exon3;Parent=g17512.t1;
OY813001.1_Germaria_angustata_genome_assembly,_chromosome:_4	AUGUSTUS	intron	59586949	59587092	1	+	.	ID=g17512.t1.intron3;Parent=g17512.t1;
OY813001.1_Germaria_angustata_genome_assembly,_chromosome:_4	AUGUSTUS	CDS	59587093	59587296	1	+	2	ID=g17512.t1.CDS4;Parent=g17512.t1;
OY813001.1_Germaria_angustata_genome_assembly,_chromosome:_4	AUGUSTUS	exon	59587093	59587296	.	+	.	ID=g17512.t1.exon4;Parent=g17512.t1;
OY813001.1_Germaria_angustata_genome_assembly,_chromosome:_4	AUGUSTUS	intron	59587297	59588893	1	+	.	ID=g17512.t1.intron4;Parent=g17512.t1;
OY813001.1_Germaria_angustata_genome_assembly,_chromosome:_4	AUGUSTUS	CDS	59588894	59589174	1	+	2	ID=g17512.t1.CDS5;Parent=g17512.t1;
OY813001.1_Germaria_angustata_genome_assembly,_chromosome:_4	AUGUSTUS	exon	59588894	59589174	.	+	.	ID=g17512.t1.exon5;Parent=g17512.t1;
OY813001.1_Germaria_angustata_genome_assembly,_chromosome:_4	AUGUSTUS	stop_codon	59589172	59589174	.	+	0	ID=g17512.t1.stop1;Parent=g17512.t1;
OY813001.1_Germaria_angustata_genome_assembly,_chromosome:_4	AUGUSTUS	gene	59607622	59618955	.	-	.	ID=g17513;
OY813001.1_Germaria_angustata_genome_assembly,_chromosome:_4	AUGUSTUS	mRNA	59607622	59618955	1	-	.	ID=g17513.t1;Parent=g17513;
OY813001.1_Germaria_angustata_genome_assembly,_chromosome:_4	AUGUSTUS	stop_codon	59607622	59607624	.	-	0	ID=g17513.t1.stop1;Parent=g17513.t1;
OY813001.1_Germaria_angustata_genome_assembly,_chromosome:_4	AUGUSTUS	CDS	59607622	59607677	1	-	2	ID=g17513.t1.CDS1;Parent=g17513.t1;
OY813001.1_Germaria_angustata_genome_assembly,_chromosome:_4	AUGUSTUS	exon	59607622	59607677	.	-	.	ID=g17513.t1.exon1;Parent=g17513.t1;
OY813001.1_Germaria_angustata_genome_assembly,_chromosome:_4	AUGUSTUS	intron	59607678	59607732	1	-	.	ID=g17513.t1.intron1;Parent=g17513.t1;
OY813001.1_Germaria_angustata_genome_assembly,_chromosome:_4	AUGUSTUS	CDS	59607733	59607874	1	-	0	ID=g17513.t1.CDS2;Parent=g17513.t1;
OY813001.1_Germaria_angustata_genome_assembly,_chromosome:_4	AUGUSTUS	exon	59607733	59607874	.	-	.	ID=g17513.t1.exon2;Parent=g17513.t1;
OY813001.1_Germaria_angustata_genome_assembly,_chromosome:_4	AUGUSTUS	intron	59607875	59615041	1	-	.	ID=g17513.t1.intron2;Parent=g17513.t1;
OY813001.1_Germaria_angustata_genome_assembly,_chromosome:_4	AUGUSTUS	CDS	59615042	59615532	1	-	2	ID=g17513.t1.CDS3;Parent=g17513.t1;
OY813001.1_Germaria_angustata_genome_assembly,_chromosome:_4	AUGUSTUS	exon	59615042	59615532	.	-	.	ID=g17513.t1.exon3;Parent=g17513.t1;
OY813001.1_Germaria_angustata_genome_assembly,_chromosome:_4	AUGUSTUS	intron	59615533	59615603	1	-	.	ID=g17513.t1.intron3;Parent=g17513.t1;
OY813001.1_Germaria_angustata_genome_assembly,_chromosome:_4	AUGUSTUS	CDS	59615604	59616975	1	-	0	ID=g17513.t1.CDS4;Parent=g17513.t1;
OY813001.1_Germaria_angustata_genome_assembly,_chromosome:_4	AUGUSTUS	exon	59615604	59616975	.	-	.	ID=g17513.t1.exon4;Parent=g17513.t1;
OY813001.1_Germaria_angustata_genome_assembly,_chromosome:_4	AUGUSTUS	intron	59616976	59617035	1	-	.	ID=g17513.t1.intron4;Parent=g17513.t1;
OY813001.1_Germaria_angustata_genome_assembly,_chromosome:_4	AUGUSTUS	CDS	59617036	59618955	1	-	0	ID=g17513.t1.CDS5;Parent=g17513.t1;
OY813001.1_Germaria_angustata_genome_assembly,_chromosome:_4	AUGUSTUS	exon	59617036	59618955	.	-	.	ID=g17513.t1.exon5;Parent=g17513.t1;
OY813001.1_Germaria_angustata_genome_assembly,_chromosome:_4	AUGUSTUS	start_codon	59618953	59618955	.	-	0	ID=g17513.t1.start1;Parent=g17513.t1;
OY813001.1_Germaria_angustata_genome_assembly,_chromosome:_4	AUGUSTUS	mRNA	59607707	59618955	1	-	.	ID=g17513.t2;Parent=g17513;
OY813001.1_Germaria_angustata_genome_assembly,_chromosome:_4	AUGUSTUS	stop_codon	59607707	59607709	.	-	0	ID=g17513.t2.stop1;Parent=g17513.t2;
OY813001.1_Germaria_angustata_genome_assembly,_chromosome:_4	AUGUSTUS	CDS	59607707	59607874	1	-	0	ID=g17513.t2.CDS1;Parent=g17513.t2;
OY813001.1_Germaria_angustata_genome_assembly,_chromosome:_4	AUGUSTUS	exon	59607707	59607874	.	-	.	ID=g17513.t2.exon1;Parent=g17513.t2;
OY813001.1_Germaria_angustata_genome_assembly,_chromosome:_4	AUGUSTUS	intron	59607875	59615041	1	-	.	ID=g17513.t2.intron1;Parent=g17513.t2;
OY813001.1_Germaria_angustata_genome_assembly,_chromosome:_4	AUGUSTUS	CDS	59615042	59615532	1	-	2	ID=g17513.t2.CDS2;Parent=g17513.t2;
OY813001.1_Germaria_angustata_genome_assembly,_chromosome:_4	AUGUSTUS	exon	59615042	59615532	.	-	.	ID=g17513.t2.exon2;Parent=g17513.t2;
OY813001.1_Germaria_angustata_genome_assembly,_chromosome:_4	AUGUSTUS	intron	59615533	59615603	1	-	.	ID=g17513.t2.intron2;Parent=g17513.t2;
OY813001.1_Germaria_angustata_genome_assembly,_chromosome:_4	AUGUSTUS	CDS	59615604	59616975	1	-	0	ID=g17513.t2.CDS3;Parent=g17513.t2;
OY813001.1_Germaria_angustata_genome_assembly,_chromosome:_4	AUGUSTUS	exon	59615604	59616975	.	-	.	ID=g17513.t2.exon3;Parent=g17513.t2;
OY813001.1_Germaria_angustata_genome_assembly,_chromosome:_4	AUGUSTUS	intron	59616976	59617035	1	-	.	ID=g17513.t2.intron3;Parent=g17513.t2;
OY813001.1_Germaria_angustata_genome_assembly,_chromosome:_4	AUGUSTUS	CDS	59617036	59618955	1	-	0	ID=g17513.t2.CDS4;Parent=g17513.t2;
OY813001.1_Germaria_angustata_genome_assembly,_chromosome:_4	AUGUSTUS	exon	59617036	59618955	.	-	.	ID=g17513.t2.exon4;Parent=g17513.t2;
OY813001.1_Germaria_angustata_genome_assembly,_chromosome:_4	AUGUSTUS	start_codon	59618953	59618955	.	-	0	ID=g17513.t2.start1;Parent=g17513.t2;
OY813001.1_Germaria_angustata_genome_assembly,_chromosome:_4	AUGUSTUS	gene	59630786	59631176	.	+	.	ID=g17514;
OY813001.1_Germaria_angustata_genome_assembly,_chromosome:_4	AUGUSTUS	mRNA	59630786	59631176	1	+	.	ID=g17514.t1;Parent=g17514;
OY813001.1_Germaria_angustata_genome_assembly,_chromosome:_4	AUGUSTUS	start_codon	59630786	59630788	.	+	0	ID=g17514.t1.start1;Parent=g17514.t1;
OY813001.1_Germaria_angustata_genome_assembly,_chromosome:_4	AUGUSTUS	CDS	59630786	59630924	1	+	0	ID=g17514.t1.CDS1;Parent=g17514.t1;
OY813001.1_Germaria_angustata_genome_assembly,_chromosome:_4	AUGUSTUS	exon	59630786	59630924	.	+	.	ID=g17514.t1.exon1;Parent=g17514.t1;
OY813001.1_Germaria_angustata_genome_assembly,_chromosome:_4	AUGUSTUS	intron	59630925	59631012	1	+	.	ID=g17514.t1.intron1;Parent=g17514.t1;
OY813001.1_Germaria_angustata_genome_assembly,_chromosome:_4	AUGUSTUS	CDS	59631013	59631176	1	+	2	ID=g17514.t1.CDS2;Parent=g17514.t1;
OY813001.1_Germaria_angustata_genome_assembly,_chromosome:_4	AUGUSTUS	exon	59631013	59631176	.	+	.	ID=g17514.t1.exon2;Parent=g17514.t1;
OY813001.1_Germaria_angustata_genome_assembly,_chromosome:_4	AUGUSTUS	stop_codon	59631174	59631176	.	+	0	ID=g17514.t1.stop1;Parent=g17514.t1;
OY813001.1_Germaria_angustata_genome_assembly,_chromosome:_4	AUGUSTUS	gene	59643697	59651820	.	-	.	ID=g17515;
OY813001.1_Germaria_angustata_genome_assembly,_chromosome:_4	AUGUSTUS	mRNA	59643697	59651820	1	-	.	ID=g17515.t1;Parent=g17515;
OY813001.1_Germaria_angustata_genome_assembly,_chromosome:_4	AUGUSTUS	stop_codon	59643697	59643699	.	-	0	ID=g17515.t1.stop1;Parent=g17515.t1;
OY813001.1_Germaria_angustata_genome_assembly,_chromosome:_4	AUGUSTUS	CDS	59643697	59646167	1	-	2	ID=g17515.t1.CDS1;Parent=g17515.t1;
OY813001.1_Germaria_angustata_genome_assembly,_chromosome:_4	AUGUSTUS	exon	59643697	59646167	.	-	.	ID=g17515.t1.exon1;Parent=g17515.t1;
OY813001.1_Germaria_angustata_genome_assembly,_chromosome:_4	AUGUSTUS	intron	59646168	59646287	1	-	.	ID=g17515.t1.intron1;Parent=g17515.t1;
OY813001.1_Germaria_angustata_genome_assembly,_chromosome:_4	AUGUSTUS	CDS	59646288	59646639	1	-	0	ID=g17515.t1.CDS2;Parent=g17515.t1;
OY813001.1_Germaria_angustata_genome_assembly,_chromosome:_4	AUGUSTUS	exon	59646288	59646639	.	-	.	ID=g17515.t1.exon2;Parent=g17515.t1;
OY813001.1_Germaria_angustata_genome_assembly,_chromosome:_4	AUGUSTUS	intron	59646640	59649192	1	-	.	ID=g17515.t1.intron2;Parent=g17515.t1;
OY813001.1_Germaria_angustata_genome_assembly,_chromosome:_4	AUGUSTUS	CDS	59649193	59650403	1	-	2	ID=g17515.t1.CDS3;Parent=g17515.t1;
OY813001.1_Germaria_angustata_genome_assembly,_chromosome:_4	AUGUSTUS	exon	59649193	59650403	.	-	.	ID=g17515.t1.exon3;Parent=g17515.t1;
OY813001.1_Germaria_angustata_genome_assembly,_chromosome:_4	AUGUSTUS	intron	59650404	59650532	1	-	.	ID=g17515.t1.intron3;Parent=g17515.t1;
OY813001.1_Germaria_angustata_genome_assembly,_chromosome:_4	AUGUSTUS	CDS	59650533	59651298	1	-	0	ID=g17515.t1.CDS4;Parent=g17515.t1;
OY813001.1_Germaria_angustata_genome_assembly,_chromosome:_4	AUGUSTUS	exon	59650533	59651298	.	-	.	ID=g17515.t1.exon4;Parent=g17515.t1;
OY813001.1_Germaria_angustata_genome_assembly,_chromosome:_4	AUGUSTUS	intron	59651299	59651366	1	-	.	ID=g17515.t1.intron4;Parent=g17515.t1;
OY813001.1_Germaria_angustata_genome_assembly,_chromosome:_4	AUGUSTUS	CDS	59651367	59651486	1	-	0	ID=g17515.t1.CDS5;Parent=g17515.t1;
OY813001.1_Germaria_angustata_genome_assembly,_chromosome:_4	AUGUSTUS	exon	59651367	59651486	.	-	.	ID=g17515.t1.exon5;Parent=g17515.t1;
OY813001.1_Germaria_angustata_genome_assembly,_chromosome:_4	AUGUSTUS	intron	59651487	59651646	1	-	.	ID=g17515.t1.intron5;Parent=g17515.t1;
OY813001.1_Germaria_angustata_genome_assembly,_chromosome:_4	AUGUSTUS	CDS	59651647	59651820	1	-	0	ID=g17515.t1.CDS6;Parent=g17515.t1;
OY813001.1_Germaria_angustata_genome_assembly,_chromosome:_4	AUGUSTUS	exon	59651647	59651820	.	-	.	ID=g17515.t1.exon6;Parent=g17515.t1;
OY813001.1_Germaria_angustata_genome_assembly,_chromosome:_4	AUGUSTUS	start_codon	59651818	59651820	.	-	0	ID=g17515.t1.start1;Parent=g17515.t1;
OY813001.1_Germaria_angustata_genome_assembly,_chromosome:_4	AUGUSTUS	gene	59654829	59655035	.	-	.	ID=g17516;
OY813001.1_Germaria_angustata_genome_assembly,_chromosome:_4	AUGUSTUS	mRNA	59654829	59655035	1	-	.	ID=g17516.t1;Parent=g17516;
OY813001.1_Germaria_angustata_genome_assembly,_chromosome:_4	AUGUSTUS	stop_codon	59654829	59654831	.	-	0	ID=g17516.t1.stop1;Parent=g17516.t1;
OY813001.1_Germaria_angustata_genome_assembly,_chromosome:_4	AUGUSTUS	CDS	59654829	59655035	1	-	0	ID=g17516.t1.CDS1;Parent=g17516.t1;
OY813001.1_Germaria_angustata_genome_assembly,_chromosome:_4	AUGUSTUS	exon	59654829	59655035	.	-	.	ID=g17516.t1.exon1;Parent=g17516.t1;
OY813001.1_Germaria_angustata_genome_assembly,_chromosome:_4	AUGUSTUS	start_codon	59655033	59655035	.	-	0	ID=g17516.t1.start1;Parent=g17516.t1;
OY813001.1_Germaria_angustata_genome_assembly,_chromosome:_4	AUGUSTUS	gene	59695053	59695572	.	+	.	ID=g17517;
OY813001.1_Germaria_angustata_genome_assembly,_chromosome:_4	AUGUSTUS	mRNA	59695095	59695572	0.72	+	.	ID=g17517.t1;Parent=g17517;
OY813001.1_Germaria_angustata_genome_assembly,_chromosome:_4	AUGUSTUS	start_codon	59695095	59695097	.	+	0	ID=g17517.t1.start1;Parent=g17517.t1;
OY813001.1_Germaria_angustata_genome_assembly,_chromosome:_4	AUGUSTUS	CDS	59695095	59695266	0.72	+	0	ID=g17517.t1.CDS1;Parent=g17517.t1;
OY813001.1_Germaria_angustata_genome_assembly,_chromosome:_4	AUGUSTUS	exon	59695095	59695266	.	+	.	ID=g17517.t1.exon1;Parent=g17517.t1;
OY813001.1_Germaria_angustata_genome_assembly,_chromosome:_4	AUGUSTUS	intron	59695267	59695312	1	+	.	ID=g17517.t1.intron1;Parent=g17517.t1;
OY813001.1_Germaria_angustata_genome_assembly,_chromosome:_4	AUGUSTUS	CDS	59695313	59695572	1	+	2	ID=g17517.t1.CDS2;Parent=g17517.t1;
OY813001.1_Germaria_angustata_genome_assembly,_chromosome:_4	AUGUSTUS	exon	59695313	59695572	.	+	.	ID=g17517.t1.exon2;Parent=g17517.t1;
OY813001.1_Germaria_angustata_genome_assembly,_chromosome:_4	AUGUSTUS	stop_codon	59695570	59695572	.	+	0	ID=g17517.t1.stop1;Parent=g17517.t1;
OY813001.1_Germaria_angustata_genome_assembly,_chromosome:_4	AUGUSTUS	mRNA	59695053	59695572	0.64	+	.	ID=g17517.t2;Parent=g17517;
OY813001.1_Germaria_angustata_genome_assembly,_chromosome:_4	AUGUSTUS	start_codon	59695053	59695055	.	+	0	ID=g17517.t2.start1;Parent=g17517.t2;
OY813001.1_Germaria_angustata_genome_assembly,_chromosome:_4	AUGUSTUS	CDS	59695053	59695266	0.64	+	0	ID=g17517.t2.CDS1;Parent=g17517.t2;
OY813001.1_Germaria_angustata_genome_assembly,_chromosome:_4	AUGUSTUS	exon	59695053	59695266	.	+	.	ID=g17517.t2.exon1;Parent=g17517.t2;
OY813001.1_Germaria_angustata_genome_assembly,_chromosome:_4	AUGUSTUS	intron	59695267	59695312	0.64	+	.	ID=g17517.t2.intron1;Parent=g17517.t2;
OY813001.1_Germaria_angustata_genome_assembly,_chromosome:_4	AUGUSTUS	CDS	59695313	59695572	0.65	+	2	ID=g17517.t2.CDS2;Parent=g17517.t2;
OY813001.1_Germaria_angustata_genome_assembly,_chromosome:_4	AUGUSTUS	exon	59695313	59695572	.	+	.	ID=g17517.t2.exon2;Parent=g17517.t2;
OY813001.1_Germaria_angustata_genome_assembly,_chromosome:_4	AUGUSTUS	stop_codon	59695570	59695572	.	+	0	ID=g17517.t2.stop1;Parent=g17517.t2;
OY813001.1_Germaria_angustata_genome_assembly,_chromosome:_4	AUGUSTUS	gene	59748564	59761359	.	+	.	ID=g17518;
OY813001.1_Germaria_angustata_genome_assembly,_chromosome:_4	AUGUSTUS	mRNA	59748564	59761359	1	+	.	ID=g17518.t1;Parent=g17518;
OY813001.1_Germaria_angustata_genome_assembly,_chromosome:_4	AUGUSTUS	start_codon	59748564	59748566	.	+	0	ID=g17518.t1.start1;Parent=g17518.t1;
OY813001.1_Germaria_angustata_genome_assembly,_chromosome:_4	AUGUSTUS	CDS	59748564	59748862	1	+	0	ID=g17518.t1.CDS1;Parent=g17518.t1;
OY813001.1_Germaria_angustata_genome_assembly,_chromosome:_4	AUGUSTUS	exon	59748564	59748862	.	+	.	ID=g17518.t1.exon1;Parent=g17518.t1;
OY813001.1_Germaria_angustata_genome_assembly,_chromosome:_4	AUGUSTUS	intron	59748863	59752701	1	+	.	ID=g17518.t1.intron1;Parent=g17518.t1;
OY813001.1_Germaria_angustata_genome_assembly,_chromosome:_4	AUGUSTUS	CDS	59752702	59752883	1	+	1	ID=g17518.t1.CDS2;Parent=g17518.t1;
OY813001.1_Germaria_angustata_genome_assembly,_chromosome:_4	AUGUSTUS	exon	59752702	59752883	.	+	.	ID=g17518.t1.exon2;Parent=g17518.t1;
OY813001.1_Germaria_angustata_genome_assembly,_chromosome:_4	AUGUSTUS	intron	59752884	59756782	1	+	.	ID=g17518.t1.intron2;Parent=g17518.t1;
OY813001.1_Germaria_angustata_genome_assembly,_chromosome:_4	AUGUSTUS	CDS	59756783	59757222	1	+	2	ID=g17518.t1.CDS3;Parent=g17518.t1;
OY813001.1_Germaria_angustata_genome_assembly,_chromosome:_4	AUGUSTUS	exon	59756783	59757222	.	+	.	ID=g17518.t1.exon3;Parent=g17518.t1;
OY813001.1_Germaria_angustata_genome_assembly,_chromosome:_4	AUGUSTUS	intron	59757223	59757306	1	+	.	ID=g17518.t1.intron3;Parent=g17518.t1;
OY813001.1_Germaria_angustata_genome_assembly,_chromosome:_4	AUGUSTUS	CDS	59757307	59757471	1	+	0	ID=g17518.t1.CDS4;Parent=g17518.t1;
OY813001.1_Germaria_angustata_genome_assembly,_chromosome:_4	AUGUSTUS	exon	59757307	59757471	.	+	.	ID=g17518.t1.exon4;Parent=g17518.t1;
OY813001.1_Germaria_angustata_genome_assembly,_chromosome:_4	AUGUSTUS	intron	59757472	59761098	1	+	.	ID=g17518.t1.intron4;Parent=g17518.t1;
OY813001.1_Germaria_angustata_genome_assembly,_chromosome:_4	AUGUSTUS	CDS	59761099	59761359	1	+	0	ID=g17518.t1.CDS5;Parent=g17518.t1;
OY813001.1_Germaria_angustata_genome_assembly,_chromosome:_4	AUGUSTUS	exon	59761099	59761359	.	+	.	ID=g17518.t1.exon5;Parent=g17518.t1;
OY813001.1_Germaria_angustata_genome_assembly,_chromosome:_4	AUGUSTUS	stop_codon	59761357	59761359	.	+	0	ID=g17518.t1.stop1;Parent=g17518.t1;
OY813001.1_Germaria_angustata_genome_assembly,_chromosome:_4	AUGUSTUS	gene	59786334	59787230	.	-	.	ID=g17519;
OY813001.1_Germaria_angustata_genome_assembly,_chromosome:_4	AUGUSTUS	mRNA	59786334	59787230	1	-	.	ID=g17519.t1;Parent=g17519;
OY813001.1_Germaria_angustata_genome_assembly,_chromosome:_4	AUGUSTUS	stop_codon	59786334	59786336	.	-	0	ID=g17519.t1.stop1;Parent=g17519.t1;
OY813001.1_Germaria_angustata_genome_assembly,_chromosome:_4	AUGUSTUS	CDS	59786334	59787230	1	-	0	ID=g17519.t1.CDS1;Parent=g17519.t1;
OY813001.1_Germaria_angustata_genome_assembly,_chromosome:_4	AUGUSTUS	exon	59786334	59787230	.	-	.	ID=g17519.t1.exon1;Parent=g17519.t1;
OY813001.1_Germaria_angustata_genome_assembly,_chromosome:_4	AUGUSTUS	start_codon	59787228	59787230	.	-	0	ID=g17519.t1.start1;Parent=g17519.t1;
OY813001.1_Germaria_angustata_genome_assembly,_chromosome:_4	AUGUSTUS	gene	59800625	59804828	.	-	.	ID=g17520;
OY813001.1_Germaria_angustata_genome_assembly,_chromosome:_4	AUGUSTUS	mRNA	59800625	59804828	1	-	.	ID=g17520.t1;Parent=g17520;
OY813001.1_Germaria_angustata_genome_assembly,_chromosome:_4	AUGUSTUS	stop_codon	59800625	59800627	.	-	0	ID=g17520.t1.stop1;Parent=g17520.t1;
OY813001.1_Germaria_angustata_genome_assembly,_chromosome:_4	AUGUSTUS	CDS	59800625	59801731	1	-	0	ID=g17520.t1.CDS1;Parent=g17520.t1;
OY813001.1_Germaria_angustata_genome_assembly,_chromosome:_4	AUGUSTUS	exon	59800625	59801731	.	-	.	ID=g17520.t1.exon1;Parent=g17520.t1;
OY813001.1_Germaria_angustata_genome_assembly,_chromosome:_4	AUGUSTUS	intron	59801732	59801805	1	-	.	ID=g17520.t1.intron1;Parent=g17520.t1;
OY813001.1_Germaria_angustata_genome_assembly,_chromosome:_4	AUGUSTUS	CDS	59801806	59802668	1	-	2	ID=g17520.t1.CDS2;Parent=g17520.t1;
OY813001.1_Germaria_angustata_genome_assembly,_chromosome:_4	AUGUSTUS	exon	59801806	59802668	.	-	.	ID=g17520.t1.exon2;Parent=g17520.t1;
OY813001.1_Germaria_angustata_genome_assembly,_chromosome:_4	AUGUSTUS	intron	59802669	59803054	1	-	.	ID=g17520.t1.intron2;Parent=g17520.t1;
OY813001.1_Germaria_angustata_genome_assembly,_chromosome:_4	AUGUSTUS	CDS	59803055	59804828	1	-	0	ID=g17520.t1.CDS3;Parent=g17520.t1;
OY813001.1_Germaria_angustata_genome_assembly,_chromosome:_4	AUGUSTUS	exon	59803055	59804828	.	-	.	ID=g17520.t1.exon3;Parent=g17520.t1;
OY813001.1_Germaria_angustata_genome_assembly,_chromosome:_4	AUGUSTUS	start_codon	59804826	59804828	.	-	0	ID=g17520.t1.start1;Parent=g17520.t1;
OY813001.1_Germaria_angustata_genome_assembly,_chromosome:_4	AUGUSTUS	gene	59806404	59807237	.	-	.	ID=g17521;
OY813001.1_Germaria_angustata_genome_assembly,_chromosome:_4	AUGUSTUS	mRNA	59806404	59807237	1	-	.	ID=g17521.t1;Parent=g17521;
OY813001.1_Germaria_angustata_genome_assembly,_chromosome:_4	AUGUSTUS	stop_codon	59806404	59806406	.	-	0	ID=g17521.t1.stop1;Parent=g17521.t1;
OY813001.1_Germaria_angustata_genome_assembly,_chromosome:_4	AUGUSTUS	CDS	59806404	59807237	1	-	0	ID=g17521.t1.CDS1;Parent=g17521.t1;
OY813001.1_Germaria_angustata_genome_assembly,_chromosome:_4	AUGUSTUS	exon	59806404	59807237	.	-	.	ID=g17521.t1.exon1;Parent=g17521.t1;
OY813001.1_Germaria_angustata_genome_assembly,_chromosome:_4	AUGUSTUS	start_codon	59807235	59807237	.	-	0	ID=g17521.t1.start1;Parent=g17521.t1;
OY813001.1_Germaria_angustata_genome_assembly,_chromosome:_4	AUGUSTUS	gene	59811156	59830758	.	+	.	ID=g17522;
OY813001.1_Germaria_angustata_genome_assembly,_chromosome:_4	AUGUSTUS	mRNA	59811156	59830758	1	+	.	ID=g17522.t1;Parent=g17522;
OY813001.1_Germaria_angustata_genome_assembly,_chromosome:_4	AUGUSTUS	start_codon	59811156	59811158	.	+	0	ID=g17522.t1.start1;Parent=g17522.t1;
OY813001.1_Germaria_angustata_genome_assembly,_chromosome:_4	AUGUSTUS	CDS	59811156	59811176	1	+	0	ID=g17522.t1.CDS1;Parent=g17522.t1;
OY813001.1_Germaria_angustata_genome_assembly,_chromosome:_4	AUGUSTUS	exon	59811156	59811176	.	+	.	ID=g17522.t1.exon1;Parent=g17522.t1;
OY813001.1_Germaria_angustata_genome_assembly,_chromosome:_4	AUGUSTUS	intron	59811177	59811249	1	+	.	ID=g17522.t1.intron1;Parent=g17522.t1;
OY813001.1_Germaria_angustata_genome_assembly,_chromosome:_4	AUGUSTUS	CDS	59811250	59811332	1	+	0	ID=g17522.t1.CDS2;Parent=g17522.t1;
OY813001.1_Germaria_angustata_genome_assembly,_chromosome:_4	AUGUSTUS	exon	59811250	59811332	.	+	.	ID=g17522.t1.exon2;Parent=g17522.t1;
OY813001.1_Germaria_angustata_genome_assembly,_chromosome:_4	AUGUSTUS	intron	59811333	59811402	1	+	.	ID=g17522.t1.intron2;Parent=g17522.t1;
OY813001.1_Germaria_angustata_genome_assembly,_chromosome:_4	AUGUSTUS	CDS	59811403	59811479	1	+	1	ID=g17522.t1.CDS3;Parent=g17522.t1;
OY813001.1_Germaria_angustata_genome_assembly,_chromosome:_4	AUGUSTUS	exon	59811403	59811479	.	+	.	ID=g17522.t1.exon3;Parent=g17522.t1;
OY813001.1_Germaria_angustata_genome_assembly,_chromosome:_4	AUGUSTUS	intron	59811480	59811552	1	+	.	ID=g17522.t1.intron3;Parent=g17522.t1;
OY813001.1_Germaria_angustata_genome_assembly,_chromosome:_4	AUGUSTUS	CDS	59811553	59812262	1	+	2	ID=g17522.t1.CDS4;Parent=g17522.t1;
OY813001.1_Germaria_angustata_genome_assembly,_chromosome:_4	AUGUSTUS	exon	59811553	59812262	.	+	.	ID=g17522.t1.exon4;Parent=g17522.t1;
OY813001.1_Germaria_angustata_genome_assembly,_chromosome:_4	AUGUSTUS	intron	59812263	59812851	1	+	.	ID=g17522.t1.intron4;Parent=g17522.t1;
OY813001.1_Germaria_angustata_genome_assembly,_chromosome:_4	AUGUSTUS	CDS	59812852	59813051	1	+	0	ID=g17522.t1.CDS5;Parent=g17522.t1;
OY813001.1_Germaria_angustata_genome_assembly,_chromosome:_4	AUGUSTUS	exon	59812852	59813051	.	+	.	ID=g17522.t1.exon5;Parent=g17522.t1;
OY813001.1_Germaria_angustata_genome_assembly,_chromosome:_4	AUGUSTUS	intron	59813052	59813115	1	+	.	ID=g17522.t1.intron5;Parent=g17522.t1;
OY813001.1_Germaria_angustata_genome_assembly,_chromosome:_4	AUGUSTUS	CDS	59813116	59813419	1	+	1	ID=g17522.t1.CDS6;Parent=g17522.t1;
OY813001.1_Germaria_angustata_genome_assembly,_chromosome:_4	AUGUSTUS	exon	59813116	59813419	.	+	.	ID=g17522.t1.exon6;Parent=g17522.t1;
OY813001.1_Germaria_angustata_genome_assembly,_chromosome:_4	AUGUSTUS	intron	59813420	59813565	1	+	.	ID=g17522.t1.intron6;Parent=g17522.t1;
OY813001.1_Germaria_angustata_genome_assembly,_chromosome:_4	AUGUSTUS	CDS	59813566	59813641	1	+	0	ID=g17522.t1.CDS7;Parent=g17522.t1;
OY813001.1_Germaria_angustata_genome_assembly,_chromosome:_4	AUGUSTUS	exon	59813566	59813641	.	+	.	ID=g17522.t1.exon7;Parent=g17522.t1;
OY813001.1_Germaria_angustata_genome_assembly,_chromosome:_4	AUGUSTUS	intron	59813642	59814690	1	+	.	ID=g17522.t1.intron7;Parent=g17522.t1;
OY813001.1_Germaria_angustata_genome_assembly,_chromosome:_4	AUGUSTUS	CDS	59814691	59815537	1	+	2	ID=g17522.t1.CDS8;Parent=g17522.t1;
OY813001.1_Germaria_angustata_genome_assembly,_chromosome:_4	AUGUSTUS	exon	59814691	59815537	.	+	.	ID=g17522.t1.exon8;Parent=g17522.t1;
OY813001.1_Germaria_angustata_genome_assembly,_chromosome:_4	AUGUSTUS	intron	59815538	59817975	1	+	.	ID=g17522.t1.intron8;Parent=g17522.t1;
OY813001.1_Germaria_angustata_genome_assembly,_chromosome:_4	AUGUSTUS	CDS	59817976	59818450	1	+	1	ID=g17522.t1.CDS9;Parent=g17522.t1;
OY813001.1_Germaria_angustata_genome_assembly,_chromosome:_4	AUGUSTUS	exon	59817976	59818450	.	+	.	ID=g17522.t1.exon9;Parent=g17522.t1;
OY813001.1_Germaria_angustata_genome_assembly,_chromosome:_4	AUGUSTUS	intron	59818451	59825546	1	+	.	ID=g17522.t1.intron9;Parent=g17522.t1;
OY813001.1_Germaria_angustata_genome_assembly,_chromosome:_4	AUGUSTUS	CDS	59825547	59825786	1	+	0	ID=g17522.t1.CDS10;Parent=g17522.t1;
OY813001.1_Germaria_angustata_genome_assembly,_chromosome:_4	AUGUSTUS	exon	59825547	59825786	.	+	.	ID=g17522.t1.exon10;Parent=g17522.t1;
OY813001.1_Germaria_angustata_genome_assembly,_chromosome:_4	AUGUSTUS	intron	59825787	59825964	1	+	.	ID=g17522.t1.intron10;Parent=g17522.t1;
OY813001.1_Germaria_angustata_genome_assembly,_chromosome:_4	AUGUSTUS	CDS	59825965	59826362	1	+	0	ID=g17522.t1.CDS11;Parent=g17522.t1;
OY813001.1_Germaria_angustata_genome_assembly,_chromosome:_4	AUGUSTUS	exon	59825965	59826362	.	+	.	ID=g17522.t1.exon11;Parent=g17522.t1;
OY813001.1_Germaria_angustata_genome_assembly,_chromosome:_4	AUGUSTUS	intron	59826363	59830170	1	+	.	ID=g17522.t1.intron11;Parent=g17522.t1;
OY813001.1_Germaria_angustata_genome_assembly,_chromosome:_4	AUGUSTUS	CDS	59830171	59830332	1	+	1	ID=g17522.t1.CDS12;Parent=g17522.t1;
OY813001.1_Germaria_angustata_genome_assembly,_chromosome:_4	AUGUSTUS	exon	59830171	59830332	.	+	.	ID=g17522.t1.exon12;Parent=g17522.t1;
OY813001.1_Germaria_angustata_genome_assembly,_chromosome:_4	AUGUSTUS	intron	59830333	59830574	1	+	.	ID=g17522.t1.intron12;Parent=g17522.t1;
OY813001.1_Germaria_angustata_genome_assembly,_chromosome:_4	AUGUSTUS	CDS	59830575	59830758	1	+	1	ID=g17522.t1.CDS13;Parent=g17522.t1;
OY813001.1_Germaria_angustata_genome_assembly,_chromosome:_4	AUGUSTUS	exon	59830575	59830758	.	+	.	ID=g17522.t1.exon13;Parent=g17522.t1;
OY813001.1_Germaria_angustata_genome_assembly,_chromosome:_4	AUGUSTUS	stop_codon	59830756	59830758	.	+	0	ID=g17522.t1.stop1;Parent=g17522.t1;
OY813001.1_Germaria_angustata_genome_assembly,_chromosome:_4	AUGUSTUS	gene	59893353	59893904	.	-	.	ID=g17523;
OY813001.1_Germaria_angustata_genome_assembly,_chromosome:_4	AUGUSTUS	mRNA	59893353	59893904	0.74	-	.	ID=g17523.t1;Parent=g17523;
OY813001.1_Germaria_angustata_genome_assembly,_chromosome:_4	AUGUSTUS	stop_codon	59893353	59893355	.	-	0	ID=g17523.t1.stop1;Parent=g17523.t1;
OY813001.1_Germaria_angustata_genome_assembly,_chromosome:_4	AUGUSTUS	CDS	59893353	59893904	0.74	-	0	ID=g17523.t1.CDS1;Parent=g17523.t1;
OY813001.1_Germaria_angustata_genome_assembly,_chromosome:_4	AUGUSTUS	exon	59893353	59893904	.	-	.	ID=g17523.t1.exon1;Parent=g17523.t1;
OY813001.1_Germaria_angustata_genome_assembly,_chromosome:_4	AUGUSTUS	start_codon	59893902	59893904	.	-	0	ID=g17523.t1.start1;Parent=g17523.t1;
OY813001.1_Germaria_angustata_genome_assembly,_chromosome:_4	AUGUSTUS	gene	59962266	59963045	.	-	.	ID=g17524;
OY813001.1_Germaria_angustata_genome_assembly,_chromosome:_4	AUGUSTUS	mRNA	59962266	59963045	1	-	.	ID=g17524.t1;Parent=g17524;
OY813001.1_Germaria_angustata_genome_assembly,_chromosome:_4	AUGUSTUS	stop_codon	59962266	59962268	.	-	0	ID=g17524.t1.stop1;Parent=g17524.t1;
OY813001.1_Germaria_angustata_genome_assembly,_chromosome:_4	AUGUSTUS	CDS	59962266	59963045	1	-	0	ID=g17524.t1.CDS1;Parent=g17524.t1;
OY813001.1_Germaria_angustata_genome_assembly,_chromosome:_4	AUGUSTUS	exon	59962266	59963045	.	-	.	ID=g17524.t1.exon1;Parent=g17524.t1;
OY813001.1_Germaria_angustata_genome_assembly,_chromosome:_4	AUGUSTUS	start_codon	59963043	59963045	.	-	0	ID=g17524.t1.start1;Parent=g17524.t1;
OY813001.1_Germaria_angustata_genome_assembly,_chromosome:_4	AUGUSTUS	gene	59969987	59970763	.	-	.	ID=g17525;
OY813001.1_Germaria_angustata_genome_assembly,_chromosome:_4	AUGUSTUS	mRNA	59969987	59970763	1	-	.	ID=g17525.t1;Parent=g17525;
OY813001.1_Germaria_angustata_genome_assembly,_chromosome:_4	AUGUSTUS	stop_codon	59969987	59969989	.	-	0	ID=g17525.t1.stop1;Parent=g17525.t1;
OY813001.1_Germaria_angustata_genome_assembly,_chromosome:_4	AUGUSTUS	CDS	59969987	59970763	1	-	0	ID=g17525.t1.CDS1;Parent=g17525.t1;
OY813001.1_Germaria_angustata_genome_assembly,_chromosome:_4	AUGUSTUS	exon	59969987	59970763	.	-	.	ID=g17525.t1.exon1;Parent=g17525.t1;
OY813001.1_Germaria_angustata_genome_assembly,_chromosome:_4	AUGUSTUS	start_codon	59970761	59970763	.	-	0	ID=g17525.t1.start1;Parent=g17525.t1;
OY813001.1_Germaria_angustata_genome_assembly,_chromosome:_4	AUGUSTUS	gene	60062907	60066806	.	+	.	ID=g17526;
OY813001.1_Germaria_angustata_genome_assembly,_chromosome:_4	AUGUSTUS	mRNA	60062907	60066806	1	+	.	ID=g17526.t1;Parent=g17526;
OY813001.1_Germaria_angustata_genome_assembly,_chromosome:_4	AUGUSTUS	start_codon	60062907	60062909	.	+	0	ID=g17526.t1.start1;Parent=g17526.t1;
OY813001.1_Germaria_angustata_genome_assembly,_chromosome:_4	AUGUSTUS	CDS	60062907	60066806	1	+	0	ID=g17526.t1.CDS1;Parent=g17526.t1;
OY813001.1_Germaria_angustata_genome_assembly,_chromosome:_4	AUGUSTUS	exon	60062907	60066806	.	+	.	ID=g17526.t1.exon1;Parent=g17526.t1;
OY813001.1_Germaria_angustata_genome_assembly,_chromosome:_4	AUGUSTUS	stop_codon	60066804	60066806	.	+	0	ID=g17526.t1.stop1;Parent=g17526.t1;
OY813001.1_Germaria_angustata_genome_assembly,_chromosome:_4	AUGUSTUS	gene	60123670	60124983	.	-	.	ID=g17527;
OY813001.1_Germaria_angustata_genome_assembly,_chromosome:_4	AUGUSTUS	mRNA	60123670	60124983	0.29	-	.	ID=g17527.t1;Parent=g17527;
OY813001.1_Germaria_angustata_genome_assembly,_chromosome:_4	AUGUSTUS	stop_codon	60123670	60123672	.	-	0	ID=g17527.t1.stop1;Parent=g17527.t1;
OY813001.1_Germaria_angustata_genome_assembly,_chromosome:_4	AUGUSTUS	CDS	60123670	60123934	0.33	-	1	ID=g17527.t1.CDS1;Parent=g17527.t1;
OY813001.1_Germaria_angustata_genome_assembly,_chromosome:_4	AUGUSTUS	exon	60123670	60123934	.	-	.	ID=g17527.t1.exon1;Parent=g17527.t1;
OY813001.1_Germaria_angustata_genome_assembly,_chromosome:_4	AUGUSTUS	intron	60123935	60124777	0.34	-	.	ID=g17527.t1.intron1;Parent=g17527.t1;
OY813001.1_Germaria_angustata_genome_assembly,_chromosome:_4	AUGUSTUS	CDS	60124778	60124983	0.7	-	0	ID=g17527.t1.CDS2;Parent=g17527.t1;
OY813001.1_Germaria_angustata_genome_assembly,_chromosome:_4	AUGUSTUS	exon	60124778	60124983	.	-	.	ID=g17527.t1.exon2;Parent=g17527.t1;
OY813001.1_Germaria_angustata_genome_assembly,_chromosome:_4	AUGUSTUS	start_codon	60124981	60124983	.	-	0	ID=g17527.t1.start1;Parent=g17527.t1;
OY813001.1_Germaria_angustata_genome_assembly,_chromosome:_4	AUGUSTUS	gene	60203183	60203713	.	+	.	ID=g17528;
OY813001.1_Germaria_angustata_genome_assembly,_chromosome:_4	AUGUSTUS	mRNA	60203183	60203713	0.94	+	.	ID=g17528.t1;Parent=g17528;
OY813001.1_Germaria_angustata_genome_assembly,_chromosome:_4	AUGUSTUS	start_codon	60203183	60203185	.	+	0	ID=g17528.t1.start1;Parent=g17528.t1;
OY813001.1_Germaria_angustata_genome_assembly,_chromosome:_4	AUGUSTUS	CDS	60203183	60203309	0.94	+	0	ID=g17528.t1.CDS1;Parent=g17528.t1;
OY813001.1_Germaria_angustata_genome_assembly,_chromosome:_4	AUGUSTUS	exon	60203183	60203309	.	+	.	ID=g17528.t1.exon1;Parent=g17528.t1;
OY813001.1_Germaria_angustata_genome_assembly,_chromosome:_4	AUGUSTUS	intron	60203310	60203399	0.94	+	.	ID=g17528.t1.intron1;Parent=g17528.t1;
OY813001.1_Germaria_angustata_genome_assembly,_chromosome:_4	AUGUSTUS	CDS	60203400	60203713	1	+	2	ID=g17528.t1.CDS2;Parent=g17528.t1;
OY813001.1_Germaria_angustata_genome_assembly,_chromosome:_4	AUGUSTUS	exon	60203400	60203713	.	+	.	ID=g17528.t1.exon2;Parent=g17528.t1;
OY813001.1_Germaria_angustata_genome_assembly,_chromosome:_4	AUGUSTUS	stop_codon	60203711	60203713	.	+	0	ID=g17528.t1.stop1;Parent=g17528.t1;
OY813001.1_Germaria_angustata_genome_assembly,_chromosome:_4	AUGUSTUS	gene	60208621	60209451	.	+	.	ID=g17529;
OY813001.1_Germaria_angustata_genome_assembly,_chromosome:_4	AUGUSTUS	mRNA	60208621	60209451	0.99	+	.	ID=g17529.t1;Parent=g17529;
OY813001.1_Germaria_angustata_genome_assembly,_chromosome:_4	AUGUSTUS	start_codon	60208621	60208623	.	+	0	ID=g17529.t1.start1;Parent=g17529.t1;
OY813001.1_Germaria_angustata_genome_assembly,_chromosome:_4	AUGUSTUS	CDS	60208621	60209451	0.99	+	0	ID=g17529.t1.CDS1;Parent=g17529.t1;
OY813001.1_Germaria_angustata_genome_assembly,_chromosome:_4	AUGUSTUS	exon	60208621	60209451	.	+	.	ID=g17529.t1.exon1;Parent=g17529.t1;
OY813001.1_Germaria_angustata_genome_assembly,_chromosome:_4	AUGUSTUS	stop_codon	60209449	60209451	.	+	0	ID=g17529.t1.stop1;Parent=g17529.t1;
OY813001.1_Germaria_angustata_genome_assembly,_chromosome:_4	AUGUSTUS	gene	60247347	60258277	.	+	.	ID=g17530;
OY813001.1_Germaria_angustata_genome_assembly,_chromosome:_4	AUGUSTUS	mRNA	60247347	60258277	1	+	.	ID=g17530.t1;Parent=g17530;
OY813001.1_Germaria_angustata_genome_assembly,_chromosome:_4	AUGUSTUS	start_codon	60247347	60247349	.	+	0	ID=g17530.t1.start1;Parent=g17530.t1;
OY813001.1_Germaria_angustata_genome_assembly,_chromosome:_4	AUGUSTUS	CDS	60247347	60247499	1	+	0	ID=g17530.t1.CDS1;Parent=g17530.t1;
OY813001.1_Germaria_angustata_genome_assembly,_chromosome:_4	AUGUSTUS	exon	60247347	60247499	.	+	.	ID=g17530.t1.exon1;Parent=g17530.t1;
OY813001.1_Germaria_angustata_genome_assembly,_chromosome:_4	AUGUSTUS	intron	60247500	60254044	1	+	.	ID=g17530.t1.intron1;Parent=g17530.t1;
OY813001.1_Germaria_angustata_genome_assembly,_chromosome:_4	AUGUSTUS	CDS	60254045	60254221	1	+	0	ID=g17530.t1.CDS2;Parent=g17530.t1;
OY813001.1_Germaria_angustata_genome_assembly,_chromosome:_4	AUGUSTUS	exon	60254045	60254221	.	+	.	ID=g17530.t1.exon2;Parent=g17530.t1;
OY813001.1_Germaria_angustata_genome_assembly,_chromosome:_4	AUGUSTUS	intron	60254222	60254283	1	+	.	ID=g17530.t1.intron2;Parent=g17530.t1;
OY813001.1_Germaria_angustata_genome_assembly,_chromosome:_4	AUGUSTUS	CDS	60254284	60254639	1	+	0	ID=g17530.t1.CDS3;Parent=g17530.t1;
OY813001.1_Germaria_angustata_genome_assembly,_chromosome:_4	AUGUSTUS	exon	60254284	60254639	.	+	.	ID=g17530.t1.exon3;Parent=g17530.t1;
OY813001.1_Germaria_angustata_genome_assembly,_chromosome:_4	AUGUSTUS	intron	60254640	60257322	1	+	.	ID=g17530.t1.intron3;Parent=g17530.t1;
OY813001.1_Germaria_angustata_genome_assembly,_chromosome:_4	AUGUSTUS	CDS	60257323	60258277	1	+	1	ID=g17530.t1.CDS4;Parent=g17530.t1;
OY813001.1_Germaria_angustata_genome_assembly,_chromosome:_4	AUGUSTUS	exon	60257323	60258277	.	+	.	ID=g17530.t1.exon4;Parent=g17530.t1;
OY813001.1_Germaria_angustata_genome_assembly,_chromosome:_4	AUGUSTUS	stop_codon	60258275	60258277	.	+	0	ID=g17530.t1.stop1;Parent=g17530.t1;
OY813001.1_Germaria_angustata_genome_assembly,_chromosome:_4	AUGUSTUS	gene	60285841	60286865	.	+	.	ID=g17531;
OY813001.1_Germaria_angustata_genome_assembly,_chromosome:_4	AUGUSTUS	mRNA	60285841	60286865	1	+	.	ID=g17531.t1;Parent=g17531;
OY813001.1_Germaria_angustata_genome_assembly,_chromosome:_4	AUGUSTUS	start_codon	60285841	60285843	.	+	0	ID=g17531.t1.start1;Parent=g17531.t1;
OY813001.1_Germaria_angustata_genome_assembly,_chromosome:_4	AUGUSTUS	CDS	60285841	60285858	1	+	0	ID=g17531.t1.CDS1;Parent=g17531.t1;
OY813001.1_Germaria_angustata_genome_assembly,_chromosome:_4	AUGUSTUS	exon	60285841	60285858	.	+	.	ID=g17531.t1.exon1;Parent=g17531.t1;
OY813001.1_Germaria_angustata_genome_assembly,_chromosome:_4	AUGUSTUS	intron	60285859	60286531	1	+	.	ID=g17531.t1.intron1;Parent=g17531.t1;
OY813001.1_Germaria_angustata_genome_assembly,_chromosome:_4	AUGUSTUS	CDS	60286532	60286651	1	+	0	ID=g17531.t1.CDS2;Parent=g17531.t1;
OY813001.1_Germaria_angustata_genome_assembly,_chromosome:_4	AUGUSTUS	exon	60286532	60286651	.	+	.	ID=g17531.t1.exon2;Parent=g17531.t1;
OY813001.1_Germaria_angustata_genome_assembly,_chromosome:_4	AUGUSTUS	intron	60286652	60286721	1	+	.	ID=g17531.t1.intron2;Parent=g17531.t1;
OY813001.1_Germaria_angustata_genome_assembly,_chromosome:_4	AUGUSTUS	CDS	60286722	60286865	1	+	0	ID=g17531.t1.CDS3;Parent=g17531.t1;
OY813001.1_Germaria_angustata_genome_assembly,_chromosome:_4	AUGUSTUS	exon	60286722	60286865	.	+	.	ID=g17531.t1.exon3;Parent=g17531.t1;
OY813001.1_Germaria_angustata_genome_assembly,_chromosome:_4	AUGUSTUS	stop_codon	60286863	60286865	.	+	0	ID=g17531.t1.stop1;Parent=g17531.t1;
OY813001.1_Germaria_angustata_genome_assembly,_chromosome:_4	AUGUSTUS	gene	60291902	60295692	.	-	.	ID=g17532;
OY813001.1_Germaria_angustata_genome_assembly,_chromosome:_4	AUGUSTUS	mRNA	60291902	60295692	1	-	.	ID=g17532.t1;Parent=g17532;
OY813001.1_Germaria_angustata_genome_assembly,_chromosome:_4	AUGUSTUS	stop_codon	60291902	60291904	.	-	0	ID=g17532.t1.stop1;Parent=g17532.t1;
OY813001.1_Germaria_angustata_genome_assembly,_chromosome:_4	AUGUSTUS	CDS	60291902	60292687	1	-	0	ID=g17532.t1.CDS1;Parent=g17532.t1;
OY813001.1_Germaria_angustata_genome_assembly,_chromosome:_4	AUGUSTUS	exon	60291902	60292687	.	-	.	ID=g17532.t1.exon1;Parent=g17532.t1;
OY813001.1_Germaria_angustata_genome_assembly,_chromosome:_4	AUGUSTUS	intron	60292688	60295149	1	-	.	ID=g17532.t1.intron1;Parent=g17532.t1;
OY813001.1_Germaria_angustata_genome_assembly,_chromosome:_4	AUGUSTUS	CDS	60295150	60295692	1	-	0	ID=g17532.t1.CDS2;Parent=g17532.t1;
OY813001.1_Germaria_angustata_genome_assembly,_chromosome:_4	AUGUSTUS	exon	60295150	60295692	.	-	.	ID=g17532.t1.exon2;Parent=g17532.t1;
OY813001.1_Germaria_angustata_genome_assembly,_chromosome:_4	AUGUSTUS	start_codon	60295690	60295692	.	-	0	ID=g17532.t1.start1;Parent=g17532.t1;
OY813001.1_Germaria_angustata_genome_assembly,_chromosome:_4	AUGUSTUS	gene	60300053	60301793	.	-	.	ID=g17533;
OY813001.1_Germaria_angustata_genome_assembly,_chromosome:_4	AUGUSTUS	mRNA	60300053	60301793	1	-	.	ID=g17533.t1;Parent=g17533;
OY813001.1_Germaria_angustata_genome_assembly,_chromosome:_4	AUGUSTUS	stop_codon	60300053	60300055	.	-	0	ID=g17533.t1.stop1;Parent=g17533.t1;
OY813001.1_Germaria_angustata_genome_assembly,_chromosome:_4	AUGUSTUS	CDS	60300053	60301618	1	-	0	ID=g17533.t1.CDS1;Parent=g17533.t1;
OY813001.1_Germaria_angustata_genome_assembly,_chromosome:_4	AUGUSTUS	exon	60300053	60301618	.	-	.	ID=g17533.t1.exon1;Parent=g17533.t1;
OY813001.1_Germaria_angustata_genome_assembly,_chromosome:_4	AUGUSTUS	intron	60301619	60301670	1	-	.	ID=g17533.t1.intron1;Parent=g17533.t1;
OY813001.1_Germaria_angustata_genome_assembly,_chromosome:_4	AUGUSTUS	CDS	60301671	60301793	1	-	0	ID=g17533.t1.CDS2;Parent=g17533.t1;
OY813001.1_Germaria_angustata_genome_assembly,_chromosome:_4	AUGUSTUS	exon	60301671	60301793	.	-	.	ID=g17533.t1.exon2;Parent=g17533.t1;
OY813001.1_Germaria_angustata_genome_assembly,_chromosome:_4	AUGUSTUS	start_codon	60301791	60301793	.	-	0	ID=g17533.t1.start1;Parent=g17533.t1;
OY813001.1_Germaria_angustata_genome_assembly,_chromosome:_4	AUGUSTUS	gene	60303036	60303843	.	-	.	ID=g17534;
OY813001.1_Germaria_angustata_genome_assembly,_chromosome:_4	AUGUSTUS	mRNA	60303036	60303843	1	-	.	ID=g17534.t1;Parent=g17534;
OY813001.1_Germaria_angustata_genome_assembly,_chromosome:_4	AUGUSTUS	stop_codon	60303036	60303038	.	-	0	ID=g17534.t1.stop1;Parent=g17534.t1;
OY813001.1_Germaria_angustata_genome_assembly,_chromosome:_4	AUGUSTUS	CDS	60303036	60303204	1	-	1	ID=g17534.t1.CDS1;Parent=g17534.t1;
OY813001.1_Germaria_angustata_genome_assembly,_chromosome:_4	AUGUSTUS	exon	60303036	60303204	.	-	.	ID=g17534.t1.exon1;Parent=g17534.t1;
OY813001.1_Germaria_angustata_genome_assembly,_chromosome:_4	AUGUSTUS	intron	60303205	60303623	1	-	.	ID=g17534.t1.intron1;Parent=g17534.t1;
OY813001.1_Germaria_angustata_genome_assembly,_chromosome:_4	AUGUSTUS	CDS	60303624	60303769	1	-	0	ID=g17534.t1.CDS2;Parent=g17534.t1;
OY813001.1_Germaria_angustata_genome_assembly,_chromosome:_4	AUGUSTUS	exon	60303624	60303769	.	-	.	ID=g17534.t1.exon2;Parent=g17534.t1;
OY813001.1_Germaria_angustata_genome_assembly,_chromosome:_4	AUGUSTUS	intron	60303770	60303822	1	-	.	ID=g17534.t1.intron2;Parent=g17534.t1;
OY813001.1_Germaria_angustata_genome_assembly,_chromosome:_4	AUGUSTUS	CDS	60303823	60303843	1	-	0	ID=g17534.t1.CDS3;Parent=g17534.t1;
OY813001.1_Germaria_angustata_genome_assembly,_chromosome:_4	AUGUSTUS	exon	60303823	60303843	.	-	.	ID=g17534.t1.exon3;Parent=g17534.t1;
OY813001.1_Germaria_angustata_genome_assembly,_chromosome:_4	AUGUSTUS	start_codon	60303841	60303843	.	-	0	ID=g17534.t1.start1;Parent=g17534.t1;
OY813001.1_Germaria_angustata_genome_assembly,_chromosome:_4	AUGUSTUS	gene	60305428	60306192	.	-	.	ID=g17535;
OY813001.1_Germaria_angustata_genome_assembly,_chromosome:_4	AUGUSTUS	mRNA	60305428	60306192	1	-	.	ID=g17535.t1;Parent=g17535;
OY813001.1_Germaria_angustata_genome_assembly,_chromosome:_4	AUGUSTUS	stop_codon	60305428	60305430	.	-	0	ID=g17535.t1.stop1;Parent=g17535.t1;
OY813001.1_Germaria_angustata_genome_assembly,_chromosome:_4	AUGUSTUS	CDS	60305428	60306192	1	-	0	ID=g17535.t1.CDS1;Parent=g17535.t1;
OY813001.1_Germaria_angustata_genome_assembly,_chromosome:_4	AUGUSTUS	exon	60305428	60306192	.	-	.	ID=g17535.t1.exon1;Parent=g17535.t1;
OY813001.1_Germaria_angustata_genome_assembly,_chromosome:_4	AUGUSTUS	start_codon	60306190	60306192	.	-	0	ID=g17535.t1.start1;Parent=g17535.t1;
OY813001.1_Germaria_angustata_genome_assembly,_chromosome:_4	AUGUSTUS	gene	60308125	60308664	.	+	.	ID=g17536;
OY813001.1_Germaria_angustata_genome_assembly,_chromosome:_4	AUGUSTUS	mRNA	60308125	60308664	1	+	.	ID=g17536.t1;Parent=g17536;
OY813001.1_Germaria_angustata_genome_assembly,_chromosome:_4	AUGUSTUS	start_codon	60308125	60308127	.	+	0	ID=g17536.t1.start1;Parent=g17536.t1;
OY813001.1_Germaria_angustata_genome_assembly,_chromosome:_4	AUGUSTUS	CDS	60308125	60308404	1	+	0	ID=g17536.t1.CDS1;Parent=g17536.t1;
OY813001.1_Germaria_angustata_genome_assembly,_chromosome:_4	AUGUSTUS	exon	60308125	60308404	.	+	.	ID=g17536.t1.exon1;Parent=g17536.t1;
OY813001.1_Germaria_angustata_genome_assembly,_chromosome:_4	AUGUSTUS	intron	60308405	60308464	1	+	.	ID=g17536.t1.intron1;Parent=g17536.t1;
OY813001.1_Germaria_angustata_genome_assembly,_chromosome:_4	AUGUSTUS	CDS	60308465	60308664	1	+	2	ID=g17536.t1.CDS2;Parent=g17536.t1;
OY813001.1_Germaria_angustata_genome_assembly,_chromosome:_4	AUGUSTUS	exon	60308465	60308664	.	+	.	ID=g17536.t1.exon2;Parent=g17536.t1;
OY813001.1_Germaria_angustata_genome_assembly,_chromosome:_4	AUGUSTUS	stop_codon	60308662	60308664	.	+	0	ID=g17536.t1.stop1;Parent=g17536.t1;
OY813001.1_Germaria_angustata_genome_assembly,_chromosome:_4	AUGUSTUS	gene	60308778	60309830	.	-	.	ID=g17537;
OY813001.1_Germaria_angustata_genome_assembly,_chromosome:_4	AUGUSTUS	mRNA	60308778	60309830	1	-	.	ID=g17537.t1;Parent=g17537;
OY813001.1_Germaria_angustata_genome_assembly,_chromosome:_4	AUGUSTUS	stop_codon	60308778	60308780	.	-	0	ID=g17537.t1.stop1;Parent=g17537.t1;
OY813001.1_Germaria_angustata_genome_assembly,_chromosome:_4	AUGUSTUS	CDS	60308778	60308940	1	-	1	ID=g17537.t1.CDS1;Parent=g17537.t1;
OY813001.1_Germaria_angustata_genome_assembly,_chromosome:_4	AUGUSTUS	exon	60308778	60308940	.	-	.	ID=g17537.t1.exon1;Parent=g17537.t1;
OY813001.1_Germaria_angustata_genome_assembly,_chromosome:_4	AUGUSTUS	intron	60308941	60309011	1	-	.	ID=g17537.t1.intron1;Parent=g17537.t1;
OY813001.1_Germaria_angustata_genome_assembly,_chromosome:_4	AUGUSTUS	CDS	60309012	60309196	1	-	0	ID=g17537.t1.CDS2;Parent=g17537.t1;
OY813001.1_Germaria_angustata_genome_assembly,_chromosome:_4	AUGUSTUS	exon	60309012	60309196	.	-	.	ID=g17537.t1.exon2;Parent=g17537.t1;
OY813001.1_Germaria_angustata_genome_assembly,_chromosome:_4	AUGUSTUS	intron	60309197	60309249	1	-	.	ID=g17537.t1.intron2;Parent=g17537.t1;
OY813001.1_Germaria_angustata_genome_assembly,_chromosome:_4	AUGUSTUS	CDS	60309250	60309360	1	-	0	ID=g17537.t1.CDS3;Parent=g17537.t1;
OY813001.1_Germaria_angustata_genome_assembly,_chromosome:_4	AUGUSTUS	exon	60309250	60309360	.	-	.	ID=g17537.t1.exon3;Parent=g17537.t1;
OY813001.1_Germaria_angustata_genome_assembly,_chromosome:_4	AUGUSTUS	intron	60309361	60309428	1	-	.	ID=g17537.t1.intron3;Parent=g17537.t1;
OY813001.1_Germaria_angustata_genome_assembly,_chromosome:_4	AUGUSTUS	CDS	60309429	60309672	1	-	1	ID=g17537.t1.CDS4;Parent=g17537.t1;
OY813001.1_Germaria_angustata_genome_assembly,_chromosome:_4	AUGUSTUS	exon	60309429	60309672	.	-	.	ID=g17537.t1.exon4;Parent=g17537.t1;
OY813001.1_Germaria_angustata_genome_assembly,_chromosome:_4	AUGUSTUS	intron	60309673	60309738	1	-	.	ID=g17537.t1.intron4;Parent=g17537.t1;
OY813001.1_Germaria_angustata_genome_assembly,_chromosome:_4	AUGUSTUS	CDS	60309739	60309830	1	-	0	ID=g17537.t1.CDS5;Parent=g17537.t1;
OY813001.1_Germaria_angustata_genome_assembly,_chromosome:_4	AUGUSTUS	exon	60309739	60309830	.	-	.	ID=g17537.t1.exon5;Parent=g17537.t1;
OY813001.1_Germaria_angustata_genome_assembly,_chromosome:_4	AUGUSTUS	start_codon	60309828	60309830	.	-	0	ID=g17537.t1.start1;Parent=g17537.t1;
OY813001.1_Germaria_angustata_genome_assembly,_chromosome:_4	AUGUSTUS	gene	60324097	60326424	.	-	.	ID=g17538;
OY813001.1_Germaria_angustata_genome_assembly,_chromosome:_4	AUGUSTUS	mRNA	60324097	60326424	1	-	.	ID=g17538.t1;Parent=g17538;
OY813001.1_Germaria_angustata_genome_assembly,_chromosome:_4	AUGUSTUS	stop_codon	60324097	60324099	.	-	0	ID=g17538.t1.stop1;Parent=g17538.t1;
OY813001.1_Germaria_angustata_genome_assembly,_chromosome:_4	AUGUSTUS	CDS	60324097	60326424	1	-	0	ID=g17538.t1.CDS1;Parent=g17538.t1;
OY813001.1_Germaria_angustata_genome_assembly,_chromosome:_4	AUGUSTUS	exon	60324097	60326424	.	-	.	ID=g17538.t1.exon1;Parent=g17538.t1;
OY813001.1_Germaria_angustata_genome_assembly,_chromosome:_4	AUGUSTUS	start_codon	60326422	60326424	.	-	0	ID=g17538.t1.start1;Parent=g17538.t1;
OY813001.1_Germaria_angustata_genome_assembly,_chromosome:_4	AUGUSTUS	gene	60334474	60335343	.	-	.	ID=g17539;
OY813001.1_Germaria_angustata_genome_assembly,_chromosome:_4	AUGUSTUS	mRNA	60334474	60335343	1	-	.	ID=g17539.t1;Parent=g17539;
OY813001.1_Germaria_angustata_genome_assembly,_chromosome:_4	AUGUSTUS	stop_codon	60334474	60334476	.	-	0	ID=g17539.t1.stop1;Parent=g17539.t1;
OY813001.1_Germaria_angustata_genome_assembly,_chromosome:_4	AUGUSTUS	CDS	60334474	60335343	1	-	0	ID=g17539.t1.CDS1;Parent=g17539.t1;
OY813001.1_Germaria_angustata_genome_assembly,_chromosome:_4	AUGUSTUS	exon	60334474	60335343	.	-	.	ID=g17539.t1.exon1;Parent=g17539.t1;
OY813001.1_Germaria_angustata_genome_assembly,_chromosome:_4	AUGUSTUS	start_codon	60335341	60335343	.	-	0	ID=g17539.t1.start1;Parent=g17539.t1;
OY813001.1_Germaria_angustata_genome_assembly,_chromosome:_4	AUGUSTUS	gene	60343447	60343974	.	+	.	ID=g17540;
OY813001.1_Germaria_angustata_genome_assembly,_chromosome:_4	AUGUSTUS	mRNA	60343447	60343974	1	+	.	ID=g17540.t1;Parent=g17540;
OY813001.1_Germaria_angustata_genome_assembly,_chromosome:_4	AUGUSTUS	start_codon	60343447	60343449	.	+	0	ID=g17540.t1.start1;Parent=g17540.t1;
OY813001.1_Germaria_angustata_genome_assembly,_chromosome:_4	AUGUSTUS	CDS	60343447	60343974	1	+	0	ID=g17540.t1.CDS1;Parent=g17540.t1;
OY813001.1_Germaria_angustata_genome_assembly,_chromosome:_4	AUGUSTUS	exon	60343447	60343974	.	+	.	ID=g17540.t1.exon1;Parent=g17540.t1;
OY813001.1_Germaria_angustata_genome_assembly,_chromosome:_4	AUGUSTUS	stop_codon	60343972	60343974	.	+	0	ID=g17540.t1.stop1;Parent=g17540.t1;
OY813001.1_Germaria_angustata_genome_assembly,_chromosome:_4	AUGUSTUS	gene	60349709	60359649	.	-	.	ID=g17541;
OY813001.1_Germaria_angustata_genome_assembly,_chromosome:_4	AUGUSTUS	mRNA	60349709	60359649	1	-	.	ID=g17541.t1;Parent=g17541;
OY813001.1_Germaria_angustata_genome_assembly,_chromosome:_4	AUGUSTUS	stop_codon	60349709	60349711	.	-	0	ID=g17541.t1.stop1;Parent=g17541.t1;
OY813001.1_Germaria_angustata_genome_assembly,_chromosome:_4	AUGUSTUS	CDS	60349709	60350044	1	-	0	ID=g17541.t1.CDS1;Parent=g17541.t1;
OY813001.1_Germaria_angustata_genome_assembly,_chromosome:_4	AUGUSTUS	exon	60349709	60350044	.	-	.	ID=g17541.t1.exon1;Parent=g17541.t1;
OY813001.1_Germaria_angustata_genome_assembly,_chromosome:_4	AUGUSTUS	intron	60350045	60350108	1	-	.	ID=g17541.t1.intron1;Parent=g17541.t1;
OY813001.1_Germaria_angustata_genome_assembly,_chromosome:_4	AUGUSTUS	CDS	60350109	60350449	1	-	2	ID=g17541.t1.CDS2;Parent=g17541.t1;
OY813001.1_Germaria_angustata_genome_assembly,_chromosome:_4	AUGUSTUS	exon	60350109	60350449	.	-	.	ID=g17541.t1.exon2;Parent=g17541.t1;
OY813001.1_Germaria_angustata_genome_assembly,_chromosome:_4	AUGUSTUS	intron	60350450	60351314	1	-	.	ID=g17541.t1.intron2;Parent=g17541.t1;
OY813001.1_Germaria_angustata_genome_assembly,_chromosome:_4	AUGUSTUS	CDS	60351315	60351390	1	-	0	ID=g17541.t1.CDS3;Parent=g17541.t1;
OY813001.1_Germaria_angustata_genome_assembly,_chromosome:_4	AUGUSTUS	exon	60351315	60351390	.	-	.	ID=g17541.t1.exon3;Parent=g17541.t1;
OY813001.1_Germaria_angustata_genome_assembly,_chromosome:_4	AUGUSTUS	intron	60351391	60359282	1	-	.	ID=g17541.t1.intron3;Parent=g17541.t1;
OY813001.1_Germaria_angustata_genome_assembly,_chromosome:_4	AUGUSTUS	CDS	60359283	60359329	1	-	2	ID=g17541.t1.CDS4;Parent=g17541.t1;
OY813001.1_Germaria_angustata_genome_assembly,_chromosome:_4	AUGUSTUS	exon	60359283	60359329	.	-	.	ID=g17541.t1.exon4;Parent=g17541.t1;
OY813001.1_Germaria_angustata_genome_assembly,_chromosome:_4	AUGUSTUS	intron	60359330	60359486	1	-	.	ID=g17541.t1.intron4;Parent=g17541.t1;
OY813001.1_Germaria_angustata_genome_assembly,_chromosome:_4	AUGUSTUS	CDS	60359487	60359649	1	-	0	ID=g17541.t1.CDS5;Parent=g17541.t1;
OY813001.1_Germaria_angustata_genome_assembly,_chromosome:_4	AUGUSTUS	exon	60359487	60359649	.	-	.	ID=g17541.t1.exon5;Parent=g17541.t1;
OY813001.1_Germaria_angustata_genome_assembly,_chromosome:_4	AUGUSTUS	start_codon	60359647	60359649	.	-	0	ID=g17541.t1.start1;Parent=g17541.t1;
OY813001.1_Germaria_angustata_genome_assembly,_chromosome:_4	AUGUSTUS	gene	60369023	60370171	.	-	.	ID=g17542;
OY813001.1_Germaria_angustata_genome_assembly,_chromosome:_4	AUGUSTUS	mRNA	60369023	60370171	1	-	.	ID=g17542.t1;Parent=g17542;
OY813001.1_Germaria_angustata_genome_assembly,_chromosome:_4	AUGUSTUS	stop_codon	60369023	60369025	.	-	0	ID=g17542.t1.stop1;Parent=g17542.t1;
OY813001.1_Germaria_angustata_genome_assembly,_chromosome:_4	AUGUSTUS	CDS	60369023	60369079	1	-	0	ID=g17542.t1.CDS1;Parent=g17542.t1;
OY813001.1_Germaria_angustata_genome_assembly,_chromosome:_4	AUGUSTUS	exon	60369023	60369079	.	-	.	ID=g17542.t1.exon1;Parent=g17542.t1;
OY813001.1_Germaria_angustata_genome_assembly,_chromosome:_4	AUGUSTUS	intron	60369080	60369145	1	-	.	ID=g17542.t1.intron1;Parent=g17542.t1;
OY813001.1_Germaria_angustata_genome_assembly,_chromosome:_4	AUGUSTUS	CDS	60369146	60369327	1	-	2	ID=g17542.t1.CDS2;Parent=g17542.t1;
OY813001.1_Germaria_angustata_genome_assembly,_chromosome:_4	AUGUSTUS	exon	60369146	60369327	.	-	.	ID=g17542.t1.exon2;Parent=g17542.t1;
OY813001.1_Germaria_angustata_genome_assembly,_chromosome:_4	AUGUSTUS	intron	60369328	60369378	1	-	.	ID=g17542.t1.intron2;Parent=g17542.t1;
OY813001.1_Germaria_angustata_genome_assembly,_chromosome:_4	AUGUSTUS	CDS	60369379	60370087	1	-	0	ID=g17542.t1.CDS3;Parent=g17542.t1;
OY813001.1_Germaria_angustata_genome_assembly,_chromosome:_4	AUGUSTUS	exon	60369379	60370087	.	-	.	ID=g17542.t1.exon3;Parent=g17542.t1;
OY813001.1_Germaria_angustata_genome_assembly,_chromosome:_4	AUGUSTUS	intron	60370088	60370159	1	-	.	ID=g17542.t1.intron3;Parent=g17542.t1;
OY813001.1_Germaria_angustata_genome_assembly,_chromosome:_4	AUGUSTUS	CDS	60370160	60370171	1	-	0	ID=g17542.t1.CDS4;Parent=g17542.t1;
OY813001.1_Germaria_angustata_genome_assembly,_chromosome:_4	AUGUSTUS	exon	60370160	60370171	.	-	.	ID=g17542.t1.exon4;Parent=g17542.t1;
OY813001.1_Germaria_angustata_genome_assembly,_chromosome:_4	AUGUSTUS	start_codon	60370169	60370171	.	-	0	ID=g17542.t1.start1;Parent=g17542.t1;
OY813001.1_Germaria_angustata_genome_assembly,_chromosome:_4	AUGUSTUS	gene	60425883	60428192	.	+	.	ID=g17543;
OY813001.1_Germaria_angustata_genome_assembly,_chromosome:_4	AUGUSTUS	mRNA	60425883	60428192	1	+	.	ID=g17543.t1;Parent=g17543;
OY813001.1_Germaria_angustata_genome_assembly,_chromosome:_4	AUGUSTUS	start_codon	60425883	60425885	.	+	0	ID=g17543.t1.start1;Parent=g17543.t1;
OY813001.1_Germaria_angustata_genome_assembly,_chromosome:_4	AUGUSTUS	CDS	60425883	60426137	1	+	0	ID=g17543.t1.CDS1;Parent=g17543.t1;
OY813001.1_Germaria_angustata_genome_assembly,_chromosome:_4	AUGUSTUS	exon	60425883	60426137	.	+	.	ID=g17543.t1.exon1;Parent=g17543.t1;
OY813001.1_Germaria_angustata_genome_assembly,_chromosome:_4	AUGUSTUS	intron	60426138	60426208	1	+	.	ID=g17543.t1.intron1;Parent=g17543.t1;
OY813001.1_Germaria_angustata_genome_assembly,_chromosome:_4	AUGUSTUS	CDS	60426209	60427045	1	+	0	ID=g17543.t1.CDS2;Parent=g17543.t1;
OY813001.1_Germaria_angustata_genome_assembly,_chromosome:_4	AUGUSTUS	exon	60426209	60427045	.	+	.	ID=g17543.t1.exon2;Parent=g17543.t1;
OY813001.1_Germaria_angustata_genome_assembly,_chromosome:_4	AUGUSTUS	intron	60427046	60427199	1	+	.	ID=g17543.t1.intron2;Parent=g17543.t1;
OY813001.1_Germaria_angustata_genome_assembly,_chromosome:_4	AUGUSTUS	CDS	60427200	60427854	1	+	0	ID=g17543.t1.CDS3;Parent=g17543.t1;
OY813001.1_Germaria_angustata_genome_assembly,_chromosome:_4	AUGUSTUS	exon	60427200	60427854	.	+	.	ID=g17543.t1.exon3;Parent=g17543.t1;
OY813001.1_Germaria_angustata_genome_assembly,_chromosome:_4	AUGUSTUS	intron	60427855	60427923	1	+	.	ID=g17543.t1.intron3;Parent=g17543.t1;
OY813001.1_Germaria_angustata_genome_assembly,_chromosome:_4	AUGUSTUS	CDS	60427924	60428192	1	+	2	ID=g17543.t1.CDS4;Parent=g17543.t1;
OY813001.1_Germaria_angustata_genome_assembly,_chromosome:_4	AUGUSTUS	exon	60427924	60428192	.	+	.	ID=g17543.t1.exon4;Parent=g17543.t1;
OY813001.1_Germaria_angustata_genome_assembly,_chromosome:_4	AUGUSTUS	stop_codon	60428190	60428192	.	+	0	ID=g17543.t1.stop1;Parent=g17543.t1;
OY813001.1_Germaria_angustata_genome_assembly,_chromosome:_4	AUGUSTUS	gene	60493057	60497196	.	-	.	ID=g17544;
OY813001.1_Germaria_angustata_genome_assembly,_chromosome:_4	AUGUSTUS	mRNA	60493057	60497196	0.99	-	.	ID=g17544.t1;Parent=g17544;
OY813001.1_Germaria_angustata_genome_assembly,_chromosome:_4	AUGUSTUS	stop_codon	60493057	60493059	.	-	0	ID=g17544.t1.stop1;Parent=g17544.t1;
OY813001.1_Germaria_angustata_genome_assembly,_chromosome:_4	AUGUSTUS	CDS	60493057	60497196	0.99	-	0	ID=g17544.t1.CDS1;Parent=g17544.t1;
OY813001.1_Germaria_angustata_genome_assembly,_chromosome:_4	AUGUSTUS	exon	60493057	60497196	.	-	.	ID=g17544.t1.exon1;Parent=g17544.t1;
OY813001.1_Germaria_angustata_genome_assembly,_chromosome:_4	AUGUSTUS	start_codon	60497194	60497196	.	-	0	ID=g17544.t1.start1;Parent=g17544.t1;
OY813001.1_Germaria_angustata_genome_assembly,_chromosome:_4	AUGUSTUS	gene	60493057	60497196	.	-	.	ID=g17545;
OY813001.1_Germaria_angustata_genome_assembly,_chromosome:_4	AUGUSTUS	mRNA	60493057	60497196	0.65	-	.	ID=g17545.t1;Parent=g17545;
OY813001.1_Germaria_angustata_genome_assembly,_chromosome:_4	AUGUSTUS	stop_codon	60493057	60493059	.	-	0	ID=g17545.t1.stop1;Parent=g17545.t1;
OY813001.1_Germaria_angustata_genome_assembly,_chromosome:_4	AUGUSTUS	CDS	60493057	60494486	0.82	-	2	ID=g17545.t1.CDS1;Parent=g17545.t1;
OY813001.1_Germaria_angustata_genome_assembly,_chromosome:_4	AUGUSTUS	exon	60493057	60494486	.	-	.	ID=g17545.t1.exon1;Parent=g17545.t1;
OY813001.1_Germaria_angustata_genome_assembly,_chromosome:_4	AUGUSTUS	intron	60494487	60494798	0.83	-	.	ID=g17545.t1.intron1;Parent=g17545.t1;
OY813001.1_Germaria_angustata_genome_assembly,_chromosome:_4	AUGUSTUS	CDS	60494799	60497196	0.66	-	0	ID=g17545.t1.CDS2;Parent=g17545.t1;
OY813001.1_Germaria_angustata_genome_assembly,_chromosome:_4	AUGUSTUS	exon	60494799	60497196	.	-	.	ID=g17545.t1.exon2;Parent=g17545.t1;
OY813001.1_Germaria_angustata_genome_assembly,_chromosome:_4	AUGUSTUS	start_codon	60497194	60497196	.	-	0	ID=g17545.t1.start1;Parent=g17545.t1;
OY813001.1_Germaria_angustata_genome_assembly,_chromosome:_4	AUGUSTUS	gene	60529877	60530310	.	+	.	ID=g17546;
OY813001.1_Germaria_angustata_genome_assembly,_chromosome:_4	AUGUSTUS	mRNA	60529877	60530310	1	+	.	ID=g17546.t1;Parent=g17546;
OY813001.1_Germaria_angustata_genome_assembly,_chromosome:_4	AUGUSTUS	start_codon	60529877	60529879	.	+	0	ID=g17546.t1.start1;Parent=g17546.t1;
OY813001.1_Germaria_angustata_genome_assembly,_chromosome:_4	AUGUSTUS	CDS	60529877	60530091	1	+	0	ID=g17546.t1.CDS1;Parent=g17546.t1;
OY813001.1_Germaria_angustata_genome_assembly,_chromosome:_4	AUGUSTUS	exon	60529877	60530091	.	+	.	ID=g17546.t1.exon1;Parent=g17546.t1;
OY813001.1_Germaria_angustata_genome_assembly,_chromosome:_4	AUGUSTUS	intron	60530092	60530159	1	+	.	ID=g17546.t1.intron1;Parent=g17546.t1;
OY813001.1_Germaria_angustata_genome_assembly,_chromosome:_4	AUGUSTUS	CDS	60530160	60530310	1	+	1	ID=g17546.t1.CDS2;Parent=g17546.t1;
OY813001.1_Germaria_angustata_genome_assembly,_chromosome:_4	AUGUSTUS	exon	60530160	60530310	.	+	.	ID=g17546.t1.exon2;Parent=g17546.t1;
OY813001.1_Germaria_angustata_genome_assembly,_chromosome:_4	AUGUSTUS	stop_codon	60530308	60530310	.	+	0	ID=g17546.t1.stop1;Parent=g17546.t1;
OY813001.1_Germaria_angustata_genome_assembly,_chromosome:_4	AUGUSTUS	gene	60531904	60533382	.	-	.	ID=g17547;
OY813001.1_Germaria_angustata_genome_assembly,_chromosome:_4	AUGUSTUS	mRNA	60531904	60533382	0.3	-	.	ID=g17547.t1;Parent=g17547;
OY813001.1_Germaria_angustata_genome_assembly,_chromosome:_4	AUGUSTUS	stop_codon	60531904	60531906	.	-	0	ID=g17547.t1.stop1;Parent=g17547.t1;
OY813001.1_Germaria_angustata_genome_assembly,_chromosome:_4	AUGUSTUS	CDS	60531904	60532137	1	-	0	ID=g17547.t1.CDS1;Parent=g17547.t1;
OY813001.1_Germaria_angustata_genome_assembly,_chromosome:_4	AUGUSTUS	exon	60531904	60532137	.	-	.	ID=g17547.t1.exon1;Parent=g17547.t1;
OY813001.1_Germaria_angustata_genome_assembly,_chromosome:_4	AUGUSTUS	intron	60532138	60533286	0.3	-	.	ID=g17547.t1.intron1;Parent=g17547.t1;
OY813001.1_Germaria_angustata_genome_assembly,_chromosome:_4	AUGUSTUS	CDS	60533287	60533382	0.3	-	0	ID=g17547.t1.CDS2;Parent=g17547.t1;
OY813001.1_Germaria_angustata_genome_assembly,_chromosome:_4	AUGUSTUS	exon	60533287	60533382	.	-	.	ID=g17547.t1.exon2;Parent=g17547.t1;
OY813001.1_Germaria_angustata_genome_assembly,_chromosome:_4	AUGUSTUS	start_codon	60533380	60533382	.	-	0	ID=g17547.t1.start1;Parent=g17547.t1;
OY813001.1_Germaria_angustata_genome_assembly,_chromosome:_4	AUGUSTUS	gene	60657568	60657960	.	+	.	ID=g17548;
OY813001.1_Germaria_angustata_genome_assembly,_chromosome:_4	AUGUSTUS	mRNA	60657568	60657960	1	+	.	ID=g17548.t1;Parent=g17548;
OY813001.1_Germaria_angustata_genome_assembly,_chromosome:_4	AUGUSTUS	start_codon	60657568	60657570	.	+	0	ID=g17548.t1.start1;Parent=g17548.t1;
OY813001.1_Germaria_angustata_genome_assembly,_chromosome:_4	AUGUSTUS	CDS	60657568	60657960	1	+	0	ID=g17548.t1.CDS1;Parent=g17548.t1;
OY813001.1_Germaria_angustata_genome_assembly,_chromosome:_4	AUGUSTUS	exon	60657568	60657960	.	+	.	ID=g17548.t1.exon1;Parent=g17548.t1;
OY813001.1_Germaria_angustata_genome_assembly,_chromosome:_4	AUGUSTUS	stop_codon	60657958	60657960	.	+	0	ID=g17548.t1.stop1;Parent=g17548.t1;
OY813001.1_Germaria_angustata_genome_assembly,_chromosome:_4	AUGUSTUS	gene	60750552	60756068	.	+	.	ID=g17549;
OY813001.1_Germaria_angustata_genome_assembly,_chromosome:_4	AUGUSTUS	mRNA	60750552	60756068	1	+	.	ID=g17549.t1;Parent=g17549;
OY813001.1_Germaria_angustata_genome_assembly,_chromosome:_4	AUGUSTUS	start_codon	60750552	60750554	.	+	0	ID=g17549.t1.start1;Parent=g17549.t1;
OY813001.1_Germaria_angustata_genome_assembly,_chromosome:_4	AUGUSTUS	CDS	60750552	60751012	1	+	0	ID=g17549.t1.CDS1;Parent=g17549.t1;
OY813001.1_Germaria_angustata_genome_assembly,_chromosome:_4	AUGUSTUS	exon	60750552	60751012	.	+	.	ID=g17549.t1.exon1;Parent=g17549.t1;
OY813001.1_Germaria_angustata_genome_assembly,_chromosome:_4	AUGUSTUS	intron	60751013	60753625	1	+	.	ID=g17549.t1.intron1;Parent=g17549.t1;
OY813001.1_Germaria_angustata_genome_assembly,_chromosome:_4	AUGUSTUS	CDS	60753626	60753781	1	+	1	ID=g17549.t1.CDS2;Parent=g17549.t1;
OY813001.1_Germaria_angustata_genome_assembly,_chromosome:_4	AUGUSTUS	exon	60753626	60753781	.	+	.	ID=g17549.t1.exon2;Parent=g17549.t1;
OY813001.1_Germaria_angustata_genome_assembly,_chromosome:_4	AUGUSTUS	intron	60753782	60753846	1	+	.	ID=g17549.t1.intron2;Parent=g17549.t1;
OY813001.1_Germaria_angustata_genome_assembly,_chromosome:_4	AUGUSTUS	CDS	60753847	60754318	1	+	1	ID=g17549.t1.CDS3;Parent=g17549.t1;
OY813001.1_Germaria_angustata_genome_assembly,_chromosome:_4	AUGUSTUS	exon	60753847	60754318	.	+	.	ID=g17549.t1.exon3;Parent=g17549.t1;
OY813001.1_Germaria_angustata_genome_assembly,_chromosome:_4	AUGUSTUS	intron	60754319	60754376	1	+	.	ID=g17549.t1.intron3;Parent=g17549.t1;
OY813001.1_Germaria_angustata_genome_assembly,_chromosome:_4	AUGUSTUS	CDS	60754377	60754615	1	+	0	ID=g17549.t1.CDS4;Parent=g17549.t1;
OY813001.1_Germaria_angustata_genome_assembly,_chromosome:_4	AUGUSTUS	exon	60754377	60754615	.	+	.	ID=g17549.t1.exon4;Parent=g17549.t1;
OY813001.1_Germaria_angustata_genome_assembly,_chromosome:_4	AUGUSTUS	intron	60754616	60754681	1	+	.	ID=g17549.t1.intron4;Parent=g17549.t1;
OY813001.1_Germaria_angustata_genome_assembly,_chromosome:_4	AUGUSTUS	CDS	60754682	60756068	1	+	1	ID=g17549.t1.CDS5;Parent=g17549.t1;
OY813001.1_Germaria_angustata_genome_assembly,_chromosome:_4	AUGUSTUS	exon	60754682	60756068	.	+	.	ID=g17549.t1.exon5;Parent=g17549.t1;
OY813001.1_Germaria_angustata_genome_assembly,_chromosome:_4	AUGUSTUS	stop_codon	60756066	60756068	.	+	0	ID=g17549.t1.stop1;Parent=g17549.t1;
OY813001.1_Germaria_angustata_genome_assembly,_chromosome:_4	AUGUSTUS	gene	60816241	60816747	.	+	.	ID=g17550;
OY813001.1_Germaria_angustata_genome_assembly,_chromosome:_4	AUGUSTUS	mRNA	60816241	60816747	1	+	.	ID=g17550.t1;Parent=g17550;
OY813001.1_Germaria_angustata_genome_assembly,_chromosome:_4	AUGUSTUS	start_codon	60816241	60816243	.	+	0	ID=g17550.t1.start1;Parent=g17550.t1;
OY813001.1_Germaria_angustata_genome_assembly,_chromosome:_4	AUGUSTUS	CDS	60816241	60816747	1	+	0	ID=g17550.t1.CDS1;Parent=g17550.t1;
OY813001.1_Germaria_angustata_genome_assembly,_chromosome:_4	AUGUSTUS	exon	60816241	60816747	.	+	.	ID=g17550.t1.exon1;Parent=g17550.t1;
OY813001.1_Germaria_angustata_genome_assembly,_chromosome:_4	AUGUSTUS	stop_codon	60816745	60816747	.	+	0	ID=g17550.t1.stop1;Parent=g17550.t1;
OY813001.1_Germaria_angustata_genome_assembly,_chromosome:_4	AUGUSTUS	gene	60816817	60817020	.	+	.	ID=g17551;
OY813001.1_Germaria_angustata_genome_assembly,_chromosome:_4	AUGUSTUS	mRNA	60816817	60817020	1	+	.	ID=g17551.t1;Parent=g17551;
OY813001.1_Germaria_angustata_genome_assembly,_chromosome:_4	AUGUSTUS	start_codon	60816817	60816819	.	+	0	ID=g17551.t1.start1;Parent=g17551.t1;
OY813001.1_Germaria_angustata_genome_assembly,_chromosome:_4	AUGUSTUS	CDS	60816817	60817020	1	+	0	ID=g17551.t1.CDS1;Parent=g17551.t1;
OY813001.1_Germaria_angustata_genome_assembly,_chromosome:_4	AUGUSTUS	exon	60816817	60817020	.	+	.	ID=g17551.t1.exon1;Parent=g17551.t1;
OY813001.1_Germaria_angustata_genome_assembly,_chromosome:_4	AUGUSTUS	stop_codon	60817018	60817020	.	+	0	ID=g17551.t1.stop1;Parent=g17551.t1;
OY813001.1_Germaria_angustata_genome_assembly,_chromosome:_4	AUGUSTUS	gene	60884767	60889938	.	-	.	ID=g17552;
OY813001.1_Germaria_angustata_genome_assembly,_chromosome:_4	AUGUSTUS	mRNA	60884767	60889938	0.52	-	.	ID=g17552.t1;Parent=g17552;
OY813001.1_Germaria_angustata_genome_assembly,_chromosome:_4	AUGUSTUS	stop_codon	60884767	60884769	.	-	0	ID=g17552.t1.stop1;Parent=g17552.t1;
OY813001.1_Germaria_angustata_genome_assembly,_chromosome:_4	AUGUSTUS	CDS	60884767	60884799	0.52	-	0	ID=g17552.t1.CDS1;Parent=g17552.t1;
OY813001.1_Germaria_angustata_genome_assembly,_chromosome:_4	AUGUSTUS	exon	60884767	60884799	.	-	.	ID=g17552.t1.exon1;Parent=g17552.t1;
OY813001.1_Germaria_angustata_genome_assembly,_chromosome:_4	AUGUSTUS	intron	60884800	60885111	0.52	-	.	ID=g17552.t1.intron1;Parent=g17552.t1;
OY813001.1_Germaria_angustata_genome_assembly,_chromosome:_4	AUGUSTUS	CDS	60885112	60886462	0.57	-	1	ID=g17552.t1.CDS2;Parent=g17552.t1;
OY813001.1_Germaria_angustata_genome_assembly,_chromosome:_4	AUGUSTUS	exon	60885112	60886462	.	-	.	ID=g17552.t1.exon2;Parent=g17552.t1;
OY813001.1_Germaria_angustata_genome_assembly,_chromosome:_4	AUGUSTUS	intron	60886463	60886526	1	-	.	ID=g17552.t1.intron2;Parent=g17552.t1;
OY813001.1_Germaria_angustata_genome_assembly,_chromosome:_4	AUGUSTUS	CDS	60886527	60886765	1	-	0	ID=g17552.t1.CDS3;Parent=g17552.t1;
OY813001.1_Germaria_angustata_genome_assembly,_chromosome:_4	AUGUSTUS	exon	60886527	60886765	.	-	.	ID=g17552.t1.exon3;Parent=g17552.t1;
OY813001.1_Germaria_angustata_genome_assembly,_chromosome:_4	AUGUSTUS	intron	60886766	60886823	1	-	.	ID=g17552.t1.intron3;Parent=g17552.t1;
OY813001.1_Germaria_angustata_genome_assembly,_chromosome:_4	AUGUSTUS	CDS	60886824	60887295	1	-	1	ID=g17552.t1.CDS4;Parent=g17552.t1;
OY813001.1_Germaria_angustata_genome_assembly,_chromosome:_4	AUGUSTUS	exon	60886824	60887295	.	-	.	ID=g17552.t1.exon4;Parent=g17552.t1;
OY813001.1_Germaria_angustata_genome_assembly,_chromosome:_4	AUGUSTUS	intron	60887296	60887358	1	-	.	ID=g17552.t1.intron4;Parent=g17552.t1;
OY813001.1_Germaria_angustata_genome_assembly,_chromosome:_4	AUGUSTUS	CDS	60887359	60887514	1	-	1	ID=g17552.t1.CDS5;Parent=g17552.t1;
OY813001.1_Germaria_angustata_genome_assembly,_chromosome:_4	AUGUSTUS	exon	60887359	60887514	.	-	.	ID=g17552.t1.exon5;Parent=g17552.t1;
OY813001.1_Germaria_angustata_genome_assembly,_chromosome:_4	AUGUSTUS	intron	60887515	60889477	1	-	.	ID=g17552.t1.intron5;Parent=g17552.t1;
OY813001.1_Germaria_angustata_genome_assembly,_chromosome:_4	AUGUSTUS	CDS	60889478	60889938	1	-	0	ID=g17552.t1.CDS6;Parent=g17552.t1;
OY813001.1_Germaria_angustata_genome_assembly,_chromosome:_4	AUGUSTUS	exon	60889478	60889938	.	-	.	ID=g17552.t1.exon6;Parent=g17552.t1;
OY813001.1_Germaria_angustata_genome_assembly,_chromosome:_4	AUGUSTUS	start_codon	60889936	60889938	.	-	0	ID=g17552.t1.start1;Parent=g17552.t1;
OY813001.1_Germaria_angustata_genome_assembly,_chromosome:_4	AUGUSTUS	gene	60906247	60911127	.	-	.	ID=g17553;
OY813001.1_Germaria_angustata_genome_assembly,_chromosome:_4	AUGUSTUS	mRNA	60906247	60911127	0.48	-	.	ID=g17553.t1;Parent=g17553;
OY813001.1_Germaria_angustata_genome_assembly,_chromosome:_4	AUGUSTUS	stop_codon	60906247	60906249	.	-	0	ID=g17553.t1.stop1;Parent=g17553.t1;
OY813001.1_Germaria_angustata_genome_assembly,_chromosome:_4	AUGUSTUS	CDS	60906247	60907678	0.5	-	1	ID=g17553.t1.CDS1;Parent=g17553.t1;
OY813001.1_Germaria_angustata_genome_assembly,_chromosome:_4	AUGUSTUS	exon	60906247	60907678	.	-	.	ID=g17553.t1.exon1;Parent=g17553.t1;
OY813001.1_Germaria_angustata_genome_assembly,_chromosome:_4	AUGUSTUS	intron	60907679	60907742	1	-	.	ID=g17553.t1.intron1;Parent=g17553.t1;
OY813001.1_Germaria_angustata_genome_assembly,_chromosome:_4	AUGUSTUS	CDS	60907743	60907981	1	-	0	ID=g17553.t1.CDS2;Parent=g17553.t1;
OY813001.1_Germaria_angustata_genome_assembly,_chromosome:_4	AUGUSTUS	exon	60907743	60907981	.	-	.	ID=g17553.t1.exon2;Parent=g17553.t1;
OY813001.1_Germaria_angustata_genome_assembly,_chromosome:_4	AUGUSTUS	intron	60907982	60908039	1	-	.	ID=g17553.t1.intron2;Parent=g17553.t1;
OY813001.1_Germaria_angustata_genome_assembly,_chromosome:_4	AUGUSTUS	CDS	60908040	60908511	1	-	1	ID=g17553.t1.CDS3;Parent=g17553.t1;
OY813001.1_Germaria_angustata_genome_assembly,_chromosome:_4	AUGUSTUS	exon	60908040	60908511	.	-	.	ID=g17553.t1.exon3;Parent=g17553.t1;
OY813001.1_Germaria_angustata_genome_assembly,_chromosome:_4	AUGUSTUS	intron	60908512	60908574	1	-	.	ID=g17553.t1.intron3;Parent=g17553.t1;
OY813001.1_Germaria_angustata_genome_assembly,_chromosome:_4	AUGUSTUS	CDS	60908575	60908730	1	-	1	ID=g17553.t1.CDS4;Parent=g17553.t1;
OY813001.1_Germaria_angustata_genome_assembly,_chromosome:_4	AUGUSTUS	exon	60908575	60908730	.	-	.	ID=g17553.t1.exon4;Parent=g17553.t1;
OY813001.1_Germaria_angustata_genome_assembly,_chromosome:_4	AUGUSTUS	intron	60908731	60910666	1	-	.	ID=g17553.t1.intron4;Parent=g17553.t1;
OY813001.1_Germaria_angustata_genome_assembly,_chromosome:_4	AUGUSTUS	CDS	60910667	60911127	0.98	-	0	ID=g17553.t1.CDS5;Parent=g17553.t1;
OY813001.1_Germaria_angustata_genome_assembly,_chromosome:_4	AUGUSTUS	exon	60910667	60911127	.	-	.	ID=g17553.t1.exon5;Parent=g17553.t1;
OY813001.1_Germaria_angustata_genome_assembly,_chromosome:_4	AUGUSTUS	start_codon	60911125	60911127	.	-	0	ID=g17553.t1.start1;Parent=g17553.t1;
OY813001.1_Germaria_angustata_genome_assembly,_chromosome:_4	AUGUSTUS	gene	61000639	61003359	.	-	.	ID=g17554;
OY813001.1_Germaria_angustata_genome_assembly,_chromosome:_4	AUGUSTUS	mRNA	61000639	61003359	1	-	.	ID=g17554.t1;Parent=g17554;
OY813001.1_Germaria_angustata_genome_assembly,_chromosome:_4	AUGUSTUS	stop_codon	61000639	61000641	.	-	0	ID=g17554.t1.stop1;Parent=g17554.t1;
OY813001.1_Germaria_angustata_genome_assembly,_chromosome:_4	AUGUSTUS	CDS	61000639	61003359	1	-	0	ID=g17554.t1.CDS1;Parent=g17554.t1;
OY813001.1_Germaria_angustata_genome_assembly,_chromosome:_4	AUGUSTUS	exon	61000639	61003359	.	-	.	ID=g17554.t1.exon1;Parent=g17554.t1;
OY813001.1_Germaria_angustata_genome_assembly,_chromosome:_4	AUGUSTUS	start_codon	61003357	61003359	.	-	0	ID=g17554.t1.start1;Parent=g17554.t1;
OY813001.1_Germaria_angustata_genome_assembly,_chromosome:_4	AUGUSTUS	gene	61003500	61006612	.	-	.	ID=g17555;
OY813001.1_Germaria_angustata_genome_assembly,_chromosome:_4	AUGUSTUS	mRNA	61003500	61006612	0.48	-	.	ID=g17555.t1;Parent=g17555;
OY813001.1_Germaria_angustata_genome_assembly,_chromosome:_4	AUGUSTUS	stop_codon	61003500	61003502	.	-	0	ID=g17555.t1.stop1;Parent=g17555.t1;
OY813001.1_Germaria_angustata_genome_assembly,_chromosome:_4	AUGUSTUS	CDS	61003500	61004199	0.82	-	1	ID=g17555.t1.CDS1;Parent=g17555.t1;
OY813001.1_Germaria_angustata_genome_assembly,_chromosome:_4	AUGUSTUS	exon	61003500	61004199	.	-	.	ID=g17555.t1.exon1;Parent=g17555.t1;
OY813001.1_Germaria_angustata_genome_assembly,_chromosome:_4	AUGUSTUS	intron	61004200	61006562	0.48	-	.	ID=g17555.t1.intron1;Parent=g17555.t1;
OY813001.1_Germaria_angustata_genome_assembly,_chromosome:_4	AUGUSTUS	CDS	61006563	61006612	0.48	-	0	ID=g17555.t1.CDS2;Parent=g17555.t1;
OY813001.1_Germaria_angustata_genome_assembly,_chromosome:_4	AUGUSTUS	exon	61006563	61006612	.	-	.	ID=g17555.t1.exon2;Parent=g17555.t1;
OY813001.1_Germaria_angustata_genome_assembly,_chromosome:_4	AUGUSTUS	start_codon	61006610	61006612	.	-	0	ID=g17555.t1.start1;Parent=g17555.t1;
OY813001.1_Germaria_angustata_genome_assembly,_chromosome:_4	AUGUSTUS	gene	61009392	61011332	.	+	.	ID=g17556;
OY813001.1_Germaria_angustata_genome_assembly,_chromosome:_4	AUGUSTUS	mRNA	61009392	61011332	1	+	.	ID=g17556.t1;Parent=g17556;
OY813001.1_Germaria_angustata_genome_assembly,_chromosome:_4	AUGUSTUS	start_codon	61009392	61009394	.	+	0	ID=g17556.t1.start1;Parent=g17556.t1;
OY813001.1_Germaria_angustata_genome_assembly,_chromosome:_4	AUGUSTUS	CDS	61009392	61011332	1	+	0	ID=g17556.t1.CDS1;Parent=g17556.t1;
OY813001.1_Germaria_angustata_genome_assembly,_chromosome:_4	AUGUSTUS	exon	61009392	61011332	.	+	.	ID=g17556.t1.exon1;Parent=g17556.t1;
OY813001.1_Germaria_angustata_genome_assembly,_chromosome:_4	AUGUSTUS	stop_codon	61011330	61011332	.	+	0	ID=g17556.t1.stop1;Parent=g17556.t1;
OY813001.1_Germaria_angustata_genome_assembly,_chromosome:_4	AUGUSTUS	gene	61028022	61028930	.	+	.	ID=g17557;
OY813001.1_Germaria_angustata_genome_assembly,_chromosome:_4	AUGUSTUS	mRNA	61028022	61028930	1	+	.	ID=g17557.t1;Parent=g17557;
OY813001.1_Germaria_angustata_genome_assembly,_chromosome:_4	AUGUSTUS	start_codon	61028022	61028024	.	+	0	ID=g17557.t1.start1;Parent=g17557.t1;
OY813001.1_Germaria_angustata_genome_assembly,_chromosome:_4	AUGUSTUS	CDS	61028022	61028930	1	+	0	ID=g17557.t1.CDS1;Parent=g17557.t1;
OY813001.1_Germaria_angustata_genome_assembly,_chromosome:_4	AUGUSTUS	exon	61028022	61028930	.	+	.	ID=g17557.t1.exon1;Parent=g17557.t1;
OY813001.1_Germaria_angustata_genome_assembly,_chromosome:_4	AUGUSTUS	stop_codon	61028928	61028930	.	+	0	ID=g17557.t1.stop1;Parent=g17557.t1;
OY813001.1_Germaria_angustata_genome_assembly,_chromosome:_4	AUGUSTUS	gene	61053412	61055247	.	-	.	ID=g17558;
OY813001.1_Germaria_angustata_genome_assembly,_chromosome:_4	AUGUSTUS	mRNA	61053412	61055247	0.99	-	.	ID=g17558.t1;Parent=g17558;
OY813001.1_Germaria_angustata_genome_assembly,_chromosome:_4	AUGUSTUS	stop_codon	61053412	61053414	.	-	0	ID=g17558.t1.stop1;Parent=g17558.t1;
OY813001.1_Germaria_angustata_genome_assembly,_chromosome:_4	AUGUSTUS	CDS	61053412	61055247	0.99	-	0	ID=g17558.t1.CDS1;Parent=g17558.t1;
OY813001.1_Germaria_angustata_genome_assembly,_chromosome:_4	AUGUSTUS	exon	61053412	61055247	.	-	.	ID=g17558.t1.exon1;Parent=g17558.t1;
OY813001.1_Germaria_angustata_genome_assembly,_chromosome:_4	AUGUSTUS	start_codon	61055245	61055247	.	-	0	ID=g17558.t1.start1;Parent=g17558.t1;
OY813001.1_Germaria_angustata_genome_assembly,_chromosome:_4	AUGUSTUS	gene	61055289	61056317	.	-	.	ID=g17559;
OY813001.1_Germaria_angustata_genome_assembly,_chromosome:_4	AUGUSTUS	mRNA	61055289	61056317	0.87	-	.	ID=g17559.t1;Parent=g17559;
OY813001.1_Germaria_angustata_genome_assembly,_chromosome:_4	AUGUSTUS	stop_codon	61055289	61055291	.	-	0	ID=g17559.t1.stop1;Parent=g17559.t1;
OY813001.1_Germaria_angustata_genome_assembly,_chromosome:_4	AUGUSTUS	CDS	61055289	61056066	0.87	-	1	ID=g17559.t1.CDS1;Parent=g17559.t1;
OY813001.1_Germaria_angustata_genome_assembly,_chromosome:_4	AUGUSTUS	exon	61055289	61056066	.	-	.	ID=g17559.t1.exon1;Parent=g17559.t1;
OY813001.1_Germaria_angustata_genome_assembly,_chromosome:_4	AUGUSTUS	intron	61056067	61056306	0.87	-	.	ID=g17559.t1.intron1;Parent=g17559.t1;
OY813001.1_Germaria_angustata_genome_assembly,_chromosome:_4	AUGUSTUS	CDS	61056307	61056317	0.98	-	0	ID=g17559.t1.CDS2;Parent=g17559.t1;
OY813001.1_Germaria_angustata_genome_assembly,_chromosome:_4	AUGUSTUS	exon	61056307	61056317	.	-	.	ID=g17559.t1.exon2;Parent=g17559.t1;
OY813001.1_Germaria_angustata_genome_assembly,_chromosome:_4	AUGUSTUS	start_codon	61056315	61056317	.	-	0	ID=g17559.t1.start1;Parent=g17559.t1;
OY813001.1_Germaria_angustata_genome_assembly,_chromosome:_4	AUGUSTUS	gene	61056350	61057353	.	-	.	ID=g17560;
OY813001.1_Germaria_angustata_genome_assembly,_chromosome:_4	AUGUSTUS	mRNA	61056350	61057353	0.29	-	.	ID=g17560.t1;Parent=g17560;
OY813001.1_Germaria_angustata_genome_assembly,_chromosome:_4	AUGUSTUS	stop_codon	61056350	61056352	.	-	0	ID=g17560.t1.stop1;Parent=g17560.t1;
OY813001.1_Germaria_angustata_genome_assembly,_chromosome:_4	AUGUSTUS	CDS	61056350	61056500	0.57	-	1	ID=g17560.t1.CDS1;Parent=g17560.t1;
OY813001.1_Germaria_angustata_genome_assembly,_chromosome:_4	AUGUSTUS	exon	61056350	61056500	.	-	.	ID=g17560.t1.exon1;Parent=g17560.t1;
OY813001.1_Germaria_angustata_genome_assembly,_chromosome:_4	AUGUSTUS	intron	61056501	61056736	0.29	-	.	ID=g17560.t1.intron1;Parent=g17560.t1;
OY813001.1_Germaria_angustata_genome_assembly,_chromosome:_4	AUGUSTUS	CDS	61056737	61057353	0.55	-	0	ID=g17560.t1.CDS2;Parent=g17560.t1;
OY813001.1_Germaria_angustata_genome_assembly,_chromosome:_4	AUGUSTUS	exon	61056737	61057353	.	-	.	ID=g17560.t1.exon2;Parent=g17560.t1;
OY813001.1_Germaria_angustata_genome_assembly,_chromosome:_4	AUGUSTUS	start_codon	61057351	61057353	.	-	0	ID=g17560.t1.start1;Parent=g17560.t1;
OY813001.1_Germaria_angustata_genome_assembly,_chromosome:_4	AUGUSTUS	gene	61141450	61141968	.	-	.	ID=g17561;
OY813001.1_Germaria_angustata_genome_assembly,_chromosome:_4	AUGUSTUS	mRNA	61141450	61141929	1	-	.	ID=g17561.t1;Parent=g17561;
OY813001.1_Germaria_angustata_genome_assembly,_chromosome:_4	AUGUSTUS	stop_codon	61141450	61141452	.	-	0	ID=g17561.t1.stop1;Parent=g17561.t1;
OY813001.1_Germaria_angustata_genome_assembly,_chromosome:_4	AUGUSTUS	CDS	61141450	61141929	1	-	0	ID=g17561.t1.CDS1;Parent=g17561.t1;
OY813001.1_Germaria_angustata_genome_assembly,_chromosome:_4	AUGUSTUS	exon	61141450	61141929	.	-	.	ID=g17561.t1.exon1;Parent=g17561.t1;
OY813001.1_Germaria_angustata_genome_assembly,_chromosome:_4	AUGUSTUS	start_codon	61141927	61141929	.	-	0	ID=g17561.t1.start1;Parent=g17561.t1;
OY813001.1_Germaria_angustata_genome_assembly,_chromosome:_4	AUGUSTUS	mRNA	61141450	61141968	0.79	-	.	ID=g17561.t2;Parent=g17561;
OY813001.1_Germaria_angustata_genome_assembly,_chromosome:_4	AUGUSTUS	stop_codon	61141450	61141452	.	-	0	ID=g17561.t2.stop1;Parent=g17561.t2;
OY813001.1_Germaria_angustata_genome_assembly,_chromosome:_4	AUGUSTUS	CDS	61141450	61141968	0.79	-	0	ID=g17561.t2.CDS1;Parent=g17561.t2;
OY813001.1_Germaria_angustata_genome_assembly,_chromosome:_4	AUGUSTUS	exon	61141450	61141968	.	-	.	ID=g17561.t2.exon1;Parent=g17561.t2;
OY813001.1_Germaria_angustata_genome_assembly,_chromosome:_4	AUGUSTUS	start_codon	61141966	61141968	.	-	0	ID=g17561.t2.start1;Parent=g17561.t2;
OY813001.1_Germaria_angustata_genome_assembly,_chromosome:_4	AUGUSTUS	gene	61142123	61142326	.	-	.	ID=g17562;
OY813001.1_Germaria_angustata_genome_assembly,_chromosome:_4	AUGUSTUS	mRNA	61142123	61142326	0.92	-	.	ID=g17562.t1;Parent=g17562;
OY813001.1_Germaria_angustata_genome_assembly,_chromosome:_4	AUGUSTUS	stop_codon	61142123	61142125	.	-	0	ID=g17562.t1.stop1;Parent=g17562.t1;
OY813001.1_Germaria_angustata_genome_assembly,_chromosome:_4	AUGUSTUS	CDS	61142123	61142326	0.92	-	0	ID=g17562.t1.CDS1;Parent=g17562.t1;
OY813001.1_Germaria_angustata_genome_assembly,_chromosome:_4	AUGUSTUS	exon	61142123	61142326	.	-	.	ID=g17562.t1.exon1;Parent=g17562.t1;
OY813001.1_Germaria_angustata_genome_assembly,_chromosome:_4	AUGUSTUS	start_codon	61142324	61142326	.	-	0	ID=g17562.t1.start1;Parent=g17562.t1;
OY813001.1_Germaria_angustata_genome_assembly,_chromosome:_4	AUGUSTUS	gene	61142123	61143133	.	-	.	ID=g17563;
OY813001.1_Germaria_angustata_genome_assembly,_chromosome:_4	AUGUSTUS	mRNA	61142123	61143133	0.46	-	.	ID=g17563.t1;Parent=g17563;
OY813001.1_Germaria_angustata_genome_assembly,_chromosome:_4	AUGUSTUS	stop_codon	61142123	61142125	.	-	0	ID=g17563.t1.stop1;Parent=g17563.t1;
OY813001.1_Germaria_angustata_genome_assembly,_chromosome:_4	AUGUSTUS	CDS	61142123	61142736	0.46	-	2	ID=g17563.t1.CDS1;Parent=g17563.t1;
OY813001.1_Germaria_angustata_genome_assembly,_chromosome:_4	AUGUSTUS	exon	61142123	61142736	.	-	.	ID=g17563.t1.exon1;Parent=g17563.t1;
OY813001.1_Germaria_angustata_genome_assembly,_chromosome:_4	AUGUSTUS	intron	61142737	61143024	0.47	-	.	ID=g17563.t1.intron1;Parent=g17563.t1;
OY813001.1_Germaria_angustata_genome_assembly,_chromosome:_4	AUGUSTUS	CDS	61143025	61143133	0.47	-	0	ID=g17563.t1.CDS2;Parent=g17563.t1;
OY813001.1_Germaria_angustata_genome_assembly,_chromosome:_4	AUGUSTUS	exon	61143025	61143133	.	-	.	ID=g17563.t1.exon2;Parent=g17563.t1;
OY813001.1_Germaria_angustata_genome_assembly,_chromosome:_4	AUGUSTUS	start_codon	61143131	61143133	.	-	0	ID=g17563.t1.start1;Parent=g17563.t1;
OY813001.1_Germaria_angustata_genome_assembly,_chromosome:_4	AUGUSTUS	gene	61183113	61184368	.	-	.	ID=g17564;
OY813001.1_Germaria_angustata_genome_assembly,_chromosome:_4	AUGUSTUS	mRNA	61183113	61184368	0.91	-	.	ID=g17564.t1;Parent=g17564;
OY813001.1_Germaria_angustata_genome_assembly,_chromosome:_4	AUGUSTUS	stop_codon	61183113	61183115	.	-	0	ID=g17564.t1.stop1;Parent=g17564.t1;
OY813001.1_Germaria_angustata_genome_assembly,_chromosome:_4	AUGUSTUS	CDS	61183113	61183266	0.91	-	1	ID=g17564.t1.CDS1;Parent=g17564.t1;
OY813001.1_Germaria_angustata_genome_assembly,_chromosome:_4	AUGUSTUS	exon	61183113	61183266	.	-	.	ID=g17564.t1.exon1;Parent=g17564.t1;
OY813001.1_Germaria_angustata_genome_assembly,_chromosome:_4	AUGUSTUS	intron	61183267	61184120	0.91	-	.	ID=g17564.t1.intron1;Parent=g17564.t1;
OY813001.1_Germaria_angustata_genome_assembly,_chromosome:_4	AUGUSTUS	CDS	61184121	61184368	1	-	0	ID=g17564.t1.CDS2;Parent=g17564.t1;
OY813001.1_Germaria_angustata_genome_assembly,_chromosome:_4	AUGUSTUS	exon	61184121	61184368	.	-	.	ID=g17564.t1.exon2;Parent=g17564.t1;
OY813001.1_Germaria_angustata_genome_assembly,_chromosome:_4	AUGUSTUS	start_codon	61184366	61184368	.	-	0	ID=g17564.t1.start1;Parent=g17564.t1;
OY813001.1_Germaria_angustata_genome_assembly,_chromosome:_4	AUGUSTUS	gene	61326901	61327143	.	-	.	ID=g17565;
OY813001.1_Germaria_angustata_genome_assembly,_chromosome:_4	AUGUSTUS	mRNA	61326901	61327143	0.81	-	.	ID=g17565.t1;Parent=g17565;
OY813001.1_Germaria_angustata_genome_assembly,_chromosome:_4	AUGUSTUS	stop_codon	61326901	61326903	.	-	0	ID=g17565.t1.stop1;Parent=g17565.t1;
OY813001.1_Germaria_angustata_genome_assembly,_chromosome:_4	AUGUSTUS	CDS	61326901	61327143	0.81	-	0	ID=g17565.t1.CDS1;Parent=g17565.t1;
OY813001.1_Germaria_angustata_genome_assembly,_chromosome:_4	AUGUSTUS	exon	61326901	61327143	.	-	.	ID=g17565.t1.exon1;Parent=g17565.t1;
OY813001.1_Germaria_angustata_genome_assembly,_chromosome:_4	AUGUSTUS	start_codon	61327141	61327143	.	-	0	ID=g17565.t1.start1;Parent=g17565.t1;
OY813001.1_Germaria_angustata_genome_assembly,_chromosome:_4	AUGUSTUS	gene	61354727	61358299	.	-	.	ID=g17566;
OY813001.1_Germaria_angustata_genome_assembly,_chromosome:_4	AUGUSTUS	mRNA	61354727	61358299	1	-	.	ID=g17566.t1;Parent=g17566;
OY813001.1_Germaria_angustata_genome_assembly,_chromosome:_4	AUGUSTUS	stop_codon	61354727	61354729	.	-	0	ID=g17566.t1.stop1;Parent=g17566.t1;
OY813001.1_Germaria_angustata_genome_assembly,_chromosome:_4	AUGUSTUS	CDS	61354727	61358299	1	-	0	ID=g17566.t1.CDS1;Parent=g17566.t1;
OY813001.1_Germaria_angustata_genome_assembly,_chromosome:_4	AUGUSTUS	exon	61354727	61358299	.	-	.	ID=g17566.t1.exon1;Parent=g17566.t1;
OY813001.1_Germaria_angustata_genome_assembly,_chromosome:_4	AUGUSTUS	start_codon	61358297	61358299	.	-	0	ID=g17566.t1.start1;Parent=g17566.t1;
OY813001.1_Germaria_angustata_genome_assembly,_chromosome:_4	AUGUSTUS	gene	61358423	61359647	.	-	.	ID=g17567;
OY813001.1_Germaria_angustata_genome_assembly,_chromosome:_4	AUGUSTUS	mRNA	61358423	61359647	0.57	-	.	ID=g17567.t1;Parent=g17567;
OY813001.1_Germaria_angustata_genome_assembly,_chromosome:_4	AUGUSTUS	stop_codon	61358423	61358425	.	-	0	ID=g17567.t1.stop1;Parent=g17567.t1;
OY813001.1_Germaria_angustata_genome_assembly,_chromosome:_4	AUGUSTUS	CDS	61358423	61358452	0.96	-	0	ID=g17567.t1.CDS1;Parent=g17567.t1;
OY813001.1_Germaria_angustata_genome_assembly,_chromosome:_4	AUGUSTUS	exon	61358423	61358452	.	-	.	ID=g17567.t1.exon1;Parent=g17567.t1;
OY813001.1_Germaria_angustata_genome_assembly,_chromosome:_4	AUGUSTUS	intron	61358453	61358508	0.94	-	.	ID=g17567.t1.intron1;Parent=g17567.t1;
OY813001.1_Germaria_angustata_genome_assembly,_chromosome:_4	AUGUSTUS	CDS	61358509	61359554	0.57	-	2	ID=g17567.t1.CDS2;Parent=g17567.t1;
OY813001.1_Germaria_angustata_genome_assembly,_chromosome:_4	AUGUSTUS	exon	61358509	61359554	.	-	.	ID=g17567.t1.exon2;Parent=g17567.t1;
OY813001.1_Germaria_angustata_genome_assembly,_chromosome:_4	AUGUSTUS	intron	61359555	61359625	0.62	-	.	ID=g17567.t1.intron2;Parent=g17567.t1;
OY813001.1_Germaria_angustata_genome_assembly,_chromosome:_4	AUGUSTUS	CDS	61359626	61359647	0.69	-	0	ID=g17567.t1.CDS3;Parent=g17567.t1;
OY813001.1_Germaria_angustata_genome_assembly,_chromosome:_4	AUGUSTUS	exon	61359626	61359647	.	-	.	ID=g17567.t1.exon3;Parent=g17567.t1;
OY813001.1_Germaria_angustata_genome_assembly,_chromosome:_4	AUGUSTUS	start_codon	61359645	61359647	.	-	0	ID=g17567.t1.start1;Parent=g17567.t1;
OY813001.1_Germaria_angustata_genome_assembly,_chromosome:_4	AUGUSTUS	gene	61359713	61361206	.	+	.	ID=g17568;
OY813001.1_Germaria_angustata_genome_assembly,_chromosome:_4	AUGUSTUS	mRNA	61359713	61361206	0.73	+	.	ID=g17568.t1;Parent=g17568;
OY813001.1_Germaria_angustata_genome_assembly,_chromosome:_4	AUGUSTUS	start_codon	61359713	61359715	.	+	0	ID=g17568.t1.start1;Parent=g17568.t1;
OY813001.1_Germaria_angustata_genome_assembly,_chromosome:_4	AUGUSTUS	CDS	61359713	61360048	0.73	+	0	ID=g17568.t1.CDS1;Parent=g17568.t1;
OY813001.1_Germaria_angustata_genome_assembly,_chromosome:_4	AUGUSTUS	exon	61359713	61360048	.	+	.	ID=g17568.t1.exon1;Parent=g17568.t1;
OY813001.1_Germaria_angustata_genome_assembly,_chromosome:_4	AUGUSTUS	intron	61360049	61360099	0.83	+	.	ID=g17568.t1.intron1;Parent=g17568.t1;
OY813001.1_Germaria_angustata_genome_assembly,_chromosome:_4	AUGUSTUS	CDS	61360100	61361206	0.93	+	0	ID=g17568.t1.CDS2;Parent=g17568.t1;
OY813001.1_Germaria_angustata_genome_assembly,_chromosome:_4	AUGUSTUS	exon	61360100	61361206	.	+	.	ID=g17568.t1.exon2;Parent=g17568.t1;
OY813001.1_Germaria_angustata_genome_assembly,_chromosome:_4	AUGUSTUS	stop_codon	61361204	61361206	.	+	0	ID=g17568.t1.stop1;Parent=g17568.t1;
OY813001.1_Germaria_angustata_genome_assembly,_chromosome:_4	AUGUSTUS	gene	61361615	61363801	.	+	.	ID=g17569;
OY813001.1_Germaria_angustata_genome_assembly,_chromosome:_4	AUGUSTUS	mRNA	61361615	61363801	0.86	+	.	ID=g17569.t1;Parent=g17569;
OY813001.1_Germaria_angustata_genome_assembly,_chromosome:_4	AUGUSTUS	start_codon	61361615	61361617	.	+	0	ID=g17569.t1.start1;Parent=g17569.t1;
OY813001.1_Germaria_angustata_genome_assembly,_chromosome:_4	AUGUSTUS	CDS	61361615	61363315	0.97	+	0	ID=g17569.t1.CDS1;Parent=g17569.t1;
OY813001.1_Germaria_angustata_genome_assembly,_chromosome:_4	AUGUSTUS	exon	61361615	61363315	.	+	.	ID=g17569.t1.exon1;Parent=g17569.t1;
OY813001.1_Germaria_angustata_genome_assembly,_chromosome:_4	AUGUSTUS	intron	61363316	61363408	0.86	+	.	ID=g17569.t1.intron1;Parent=g17569.t1;
OY813001.1_Germaria_angustata_genome_assembly,_chromosome:_4	AUGUSTUS	CDS	61363409	61363801	0.88	+	0	ID=g17569.t1.CDS2;Parent=g17569.t1;
OY813001.1_Germaria_angustata_genome_assembly,_chromosome:_4	AUGUSTUS	exon	61363409	61363801	.	+	.	ID=g17569.t1.exon2;Parent=g17569.t1;
OY813001.1_Germaria_angustata_genome_assembly,_chromosome:_4	AUGUSTUS	stop_codon	61363799	61363801	.	+	0	ID=g17569.t1.stop1;Parent=g17569.t1;
OY813001.1_Germaria_angustata_genome_assembly,_chromosome:_4	AUGUSTUS	gene	61390009	61393307	.	+	.	ID=g17570;
OY813001.1_Germaria_angustata_genome_assembly,_chromosome:_4	AUGUSTUS	mRNA	61390009	61393307	1	+	.	ID=g17570.t1;Parent=g17570;
OY813001.1_Germaria_angustata_genome_assembly,_chromosome:_4	AUGUSTUS	start_codon	61390009	61390011	.	+	0	ID=g17570.t1.start1;Parent=g17570.t1;
OY813001.1_Germaria_angustata_genome_assembly,_chromosome:_4	AUGUSTUS	CDS	61390009	61390582	1	+	0	ID=g17570.t1.CDS1;Parent=g17570.t1;
OY813001.1_Germaria_angustata_genome_assembly,_chromosome:_4	AUGUSTUS	exon	61390009	61390582	.	+	.	ID=g17570.t1.exon1;Parent=g17570.t1;
OY813001.1_Germaria_angustata_genome_assembly,_chromosome:_4	AUGUSTUS	intron	61390583	61392445	1	+	.	ID=g17570.t1.intron1;Parent=g17570.t1;
OY813001.1_Germaria_angustata_genome_assembly,_chromosome:_4	AUGUSTUS	CDS	61392446	61392572	1	+	2	ID=g17570.t1.CDS2;Parent=g17570.t1;
OY813001.1_Germaria_angustata_genome_assembly,_chromosome:_4	AUGUSTUS	exon	61392446	61392572	.	+	.	ID=g17570.t1.exon2;Parent=g17570.t1;
OY813001.1_Germaria_angustata_genome_assembly,_chromosome:_4	AUGUSTUS	intron	61392573	61392624	1	+	.	ID=g17570.t1.intron2;Parent=g17570.t1;
OY813001.1_Germaria_angustata_genome_assembly,_chromosome:_4	AUGUSTUS	CDS	61392625	61392933	1	+	1	ID=g17570.t1.CDS3;Parent=g17570.t1;
OY813001.1_Germaria_angustata_genome_assembly,_chromosome:_4	AUGUSTUS	exon	61392625	61392933	.	+	.	ID=g17570.t1.exon3;Parent=g17570.t1;
OY813001.1_Germaria_angustata_genome_assembly,_chromosome:_4	AUGUSTUS	intron	61392934	61392988	1	+	.	ID=g17570.t1.intron3;Parent=g17570.t1;
OY813001.1_Germaria_angustata_genome_assembly,_chromosome:_4	AUGUSTUS	CDS	61392989	61393307	1	+	1	ID=g17570.t1.CDS4;Parent=g17570.t1;
OY813001.1_Germaria_angustata_genome_assembly,_chromosome:_4	AUGUSTUS	exon	61392989	61393307	.	+	.	ID=g17570.t1.exon4;Parent=g17570.t1;
OY813001.1_Germaria_angustata_genome_assembly,_chromosome:_4	AUGUSTUS	stop_codon	61393305	61393307	.	+	0	ID=g17570.t1.stop1;Parent=g17570.t1;
OY813001.1_Germaria_angustata_genome_assembly,_chromosome:_4	AUGUSTUS	gene	61399395	61401730	.	+	.	ID=g17571;
OY813001.1_Germaria_angustata_genome_assembly,_chromosome:_4	AUGUSTUS	mRNA	61399395	61401730	1	+	.	ID=g17571.t1;Parent=g17571;
OY813001.1_Germaria_angustata_genome_assembly,_chromosome:_4	AUGUSTUS	start_codon	61399395	61399397	.	+	0	ID=g17571.t1.start1;Parent=g17571.t1;
OY813001.1_Germaria_angustata_genome_assembly,_chromosome:_4	AUGUSTUS	CDS	61399395	61399934	1	+	0	ID=g17571.t1.CDS1;Parent=g17571.t1;
OY813001.1_Germaria_angustata_genome_assembly,_chromosome:_4	AUGUSTUS	exon	61399395	61399934	.	+	.	ID=g17571.t1.exon1;Parent=g17571.t1;
OY813001.1_Germaria_angustata_genome_assembly,_chromosome:_4	AUGUSTUS	intron	61399935	61399993	1	+	.	ID=g17571.t1.intron1;Parent=g17571.t1;
OY813001.1_Germaria_angustata_genome_assembly,_chromosome:_4	AUGUSTUS	CDS	61399994	61400443	1	+	0	ID=g17571.t1.CDS2;Parent=g17571.t1;
OY813001.1_Germaria_angustata_genome_assembly,_chromosome:_4	AUGUSTUS	exon	61399994	61400443	.	+	.	ID=g17571.t1.exon2;Parent=g17571.t1;
OY813001.1_Germaria_angustata_genome_assembly,_chromosome:_4	AUGUSTUS	intron	61400444	61400510	1	+	.	ID=g17571.t1.intron2;Parent=g17571.t1;
OY813001.1_Germaria_angustata_genome_assembly,_chromosome:_4	AUGUSTUS	CDS	61400511	61401138	1	+	0	ID=g17571.t1.CDS3;Parent=g17571.t1;
OY813001.1_Germaria_angustata_genome_assembly,_chromosome:_4	AUGUSTUS	exon	61400511	61401138	.	+	.	ID=g17571.t1.exon3;Parent=g17571.t1;
OY813001.1_Germaria_angustata_genome_assembly,_chromosome:_4	AUGUSTUS	intron	61401139	61401205	1	+	.	ID=g17571.t1.intron3;Parent=g17571.t1;
OY813001.1_Germaria_angustata_genome_assembly,_chromosome:_4	AUGUSTUS	CDS	61401206	61401461	1	+	2	ID=g17571.t1.CDS4;Parent=g17571.t1;
OY813001.1_Germaria_angustata_genome_assembly,_chromosome:_4	AUGUSTUS	exon	61401206	61401461	.	+	.	ID=g17571.t1.exon4;Parent=g17571.t1;
OY813001.1_Germaria_angustata_genome_assembly,_chromosome:_4	AUGUSTUS	intron	61401462	61401531	1	+	.	ID=g17571.t1.intron4;Parent=g17571.t1;
OY813001.1_Germaria_angustata_genome_assembly,_chromosome:_4	AUGUSTUS	CDS	61401532	61401730	1	+	1	ID=g17571.t1.CDS5;Parent=g17571.t1;
OY813001.1_Germaria_angustata_genome_assembly,_chromosome:_4	AUGUSTUS	exon	61401532	61401730	.	+	.	ID=g17571.t1.exon5;Parent=g17571.t1;
OY813001.1_Germaria_angustata_genome_assembly,_chromosome:_4	AUGUSTUS	stop_codon	61401728	61401730	.	+	0	ID=g17571.t1.stop1;Parent=g17571.t1;
OY813001.1_Germaria_angustata_genome_assembly,_chromosome:_4	AUGUSTUS	gene	61670984	61671806	.	+	.	ID=g17572;
OY813001.1_Germaria_angustata_genome_assembly,_chromosome:_4	AUGUSTUS	mRNA	61670984	61671806	1	+	.	ID=g17572.t1;Parent=g17572;
OY813001.1_Germaria_angustata_genome_assembly,_chromosome:_4	AUGUSTUS	start_codon	61670984	61670986	.	+	0	ID=g17572.t1.start1;Parent=g17572.t1;
OY813001.1_Germaria_angustata_genome_assembly,_chromosome:_4	AUGUSTUS	CDS	61670984	61671038	1	+	0	ID=g17572.t1.CDS1;Parent=g17572.t1;
OY813001.1_Germaria_angustata_genome_assembly,_chromosome:_4	AUGUSTUS	exon	61670984	61671038	.	+	.	ID=g17572.t1.exon1;Parent=g17572.t1;
OY813001.1_Germaria_angustata_genome_assembly,_chromosome:_4	AUGUSTUS	intron	61671039	61671096	1	+	.	ID=g17572.t1.intron1;Parent=g17572.t1;
OY813001.1_Germaria_angustata_genome_assembly,_chromosome:_4	AUGUSTUS	CDS	61671097	61671806	1	+	2	ID=g17572.t1.CDS2;Parent=g17572.t1;
OY813001.1_Germaria_angustata_genome_assembly,_chromosome:_4	AUGUSTUS	exon	61671097	61671806	.	+	.	ID=g17572.t1.exon2;Parent=g17572.t1;
OY813001.1_Germaria_angustata_genome_assembly,_chromosome:_4	AUGUSTUS	stop_codon	61671804	61671806	.	+	0	ID=g17572.t1.stop1;Parent=g17572.t1;
OY813001.1_Germaria_angustata_genome_assembly,_chromosome:_4	AUGUSTUS	gene	61681173	61681954	.	-	.	ID=g17573;
OY813001.1_Germaria_angustata_genome_assembly,_chromosome:_4	AUGUSTUS	mRNA	61681173	61681954	1	-	.	ID=g17573.t1;Parent=g17573;
OY813001.1_Germaria_angustata_genome_assembly,_chromosome:_4	AUGUSTUS	stop_codon	61681173	61681175	.	-	0	ID=g17573.t1.stop1;Parent=g17573.t1;
OY813001.1_Germaria_angustata_genome_assembly,_chromosome:_4	AUGUSTUS	CDS	61681173	61681876	1	-	2	ID=g17573.t1.CDS1;Parent=g17573.t1;
OY813001.1_Germaria_angustata_genome_assembly,_chromosome:_4	AUGUSTUS	exon	61681173	61681876	.	-	.	ID=g17573.t1.exon1;Parent=g17573.t1;
OY813001.1_Germaria_angustata_genome_assembly,_chromosome:_4	AUGUSTUS	intron	61681877	61681935	1	-	.	ID=g17573.t1.intron1;Parent=g17573.t1;
OY813001.1_Germaria_angustata_genome_assembly,_chromosome:_4	AUGUSTUS	CDS	61681936	61681954	1	-	0	ID=g17573.t1.CDS2;Parent=g17573.t1;
OY813001.1_Germaria_angustata_genome_assembly,_chromosome:_4	AUGUSTUS	exon	61681936	61681954	.	-	.	ID=g17573.t1.exon2;Parent=g17573.t1;
OY813001.1_Germaria_angustata_genome_assembly,_chromosome:_4	AUGUSTUS	start_codon	61681952	61681954	.	-	0	ID=g17573.t1.start1;Parent=g17573.t1;
OY813001.1_Germaria_angustata_genome_assembly,_chromosome:_4	AUGUSTUS	gene	61699475	61699909	.	+	.	ID=g17574;
OY813001.1_Germaria_angustata_genome_assembly,_chromosome:_4	AUGUSTUS	mRNA	61699475	61699909	1	+	.	ID=g17574.t1;Parent=g17574;
OY813001.1_Germaria_angustata_genome_assembly,_chromosome:_4	AUGUSTUS	start_codon	61699475	61699477	.	+	0	ID=g17574.t1.start1;Parent=g17574.t1;
OY813001.1_Germaria_angustata_genome_assembly,_chromosome:_4	AUGUSTUS	CDS	61699475	61699909	1	+	0	ID=g17574.t1.CDS1;Parent=g17574.t1;
OY813001.1_Germaria_angustata_genome_assembly,_chromosome:_4	AUGUSTUS	exon	61699475	61699909	.	+	.	ID=g17574.t1.exon1;Parent=g17574.t1;
OY813001.1_Germaria_angustata_genome_assembly,_chromosome:_4	AUGUSTUS	stop_codon	61699907	61699909	.	+	0	ID=g17574.t1.stop1;Parent=g17574.t1;
OY813001.1_Germaria_angustata_genome_assembly,_chromosome:_4	AUGUSTUS	gene	61699978	61703334	.	+	.	ID=g17575;
OY813001.1_Germaria_angustata_genome_assembly,_chromosome:_4	AUGUSTUS	mRNA	61699978	61703334	0.15	+	.	ID=g17575.t1;Parent=g17575;
OY813001.1_Germaria_angustata_genome_assembly,_chromosome:_4	AUGUSTUS	start_codon	61699978	61699980	.	+	0	ID=g17575.t1.start1;Parent=g17575.t1;
OY813001.1_Germaria_angustata_genome_assembly,_chromosome:_4	AUGUSTUS	CDS	61699978	61700728	0.4	+	0	ID=g17575.t1.CDS1;Parent=g17575.t1;
OY813001.1_Germaria_angustata_genome_assembly,_chromosome:_4	AUGUSTUS	exon	61699978	61700728	.	+	.	ID=g17575.t1.exon1;Parent=g17575.t1;
OY813001.1_Germaria_angustata_genome_assembly,_chromosome:_4	AUGUSTUS	intron	61700729	61701442	0.53	+	.	ID=g17575.t1.intron1;Parent=g17575.t1;
OY813001.1_Germaria_angustata_genome_assembly,_chromosome:_4	AUGUSTUS	CDS	61701443	61701812	0.4	+	2	ID=g17575.t1.CDS2;Parent=g17575.t1;
OY813001.1_Germaria_angustata_genome_assembly,_chromosome:_4	AUGUSTUS	exon	61701443	61701812	.	+	.	ID=g17575.t1.exon2;Parent=g17575.t1;
OY813001.1_Germaria_angustata_genome_assembly,_chromosome:_4	AUGUSTUS	intron	61701813	61703312	0.69	+	.	ID=g17575.t1.intron2;Parent=g17575.t1;
OY813001.1_Germaria_angustata_genome_assembly,_chromosome:_4	AUGUSTUS	CDS	61703313	61703334	0.79	+	1	ID=g17575.t1.CDS3;Parent=g17575.t1;
OY813001.1_Germaria_angustata_genome_assembly,_chromosome:_4	AUGUSTUS	exon	61703313	61703334	.	+	.	ID=g17575.t1.exon3;Parent=g17575.t1;
OY813001.1_Germaria_angustata_genome_assembly,_chromosome:_4	AUGUSTUS	stop_codon	61703332	61703334	.	+	0	ID=g17575.t1.stop1;Parent=g17575.t1;
OY813001.1_Germaria_angustata_genome_assembly,_chromosome:_4	AUGUSTUS	gene	61730769	61740851	.	-	.	ID=g17576;
OY813001.1_Germaria_angustata_genome_assembly,_chromosome:_4	AUGUSTUS	mRNA	61730769	61740851	1	-	.	ID=g17576.t1;Parent=g17576;
OY813001.1_Germaria_angustata_genome_assembly,_chromosome:_4	AUGUSTUS	stop_codon	61730769	61730771	.	-	0	ID=g17576.t1.stop1;Parent=g17576.t1;
OY813001.1_Germaria_angustata_genome_assembly,_chromosome:_4	AUGUSTUS	CDS	61730769	61731077	1	-	0	ID=g17576.t1.CDS1;Parent=g17576.t1;
OY813001.1_Germaria_angustata_genome_assembly,_chromosome:_4	AUGUSTUS	exon	61730769	61731077	.	-	.	ID=g17576.t1.exon1;Parent=g17576.t1;
OY813001.1_Germaria_angustata_genome_assembly,_chromosome:_4	AUGUSTUS	intron	61731078	61734236	1	-	.	ID=g17576.t1.intron1;Parent=g17576.t1;
OY813001.1_Germaria_angustata_genome_assembly,_chromosome:_4	AUGUSTUS	CDS	61734237	61734579	1	-	1	ID=g17576.t1.CDS2;Parent=g17576.t1;
OY813001.1_Germaria_angustata_genome_assembly,_chromosome:_4	AUGUSTUS	exon	61734237	61734579	.	-	.	ID=g17576.t1.exon2;Parent=g17576.t1;
OY813001.1_Germaria_angustata_genome_assembly,_chromosome:_4	AUGUSTUS	intron	61734580	61734631	1	-	.	ID=g17576.t1.intron2;Parent=g17576.t1;
OY813001.1_Germaria_angustata_genome_assembly,_chromosome:_4	AUGUSTUS	CDS	61734632	61734737	1	-	2	ID=g17576.t1.CDS3;Parent=g17576.t1;
OY813001.1_Germaria_angustata_genome_assembly,_chromosome:_4	AUGUSTUS	exon	61734632	61734737	.	-	.	ID=g17576.t1.exon3;Parent=g17576.t1;
OY813001.1_Germaria_angustata_genome_assembly,_chromosome:_4	AUGUSTUS	intron	61734738	61734804	1	-	.	ID=g17576.t1.intron3;Parent=g17576.t1;
OY813001.1_Germaria_angustata_genome_assembly,_chromosome:_4	AUGUSTUS	CDS	61734805	61735060	1	-	0	ID=g17576.t1.CDS4;Parent=g17576.t1;
OY813001.1_Germaria_angustata_genome_assembly,_chromosome:_4	AUGUSTUS	exon	61734805	61735060	.	-	.	ID=g17576.t1.exon4;Parent=g17576.t1;
OY813001.1_Germaria_angustata_genome_assembly,_chromosome:_4	AUGUSTUS	intron	61735061	61740689	1	-	.	ID=g17576.t1.intron4;Parent=g17576.t1;
OY813001.1_Germaria_angustata_genome_assembly,_chromosome:_4	AUGUSTUS	CDS	61740690	61740851	1	-	0	ID=g17576.t1.CDS5;Parent=g17576.t1;
OY813001.1_Germaria_angustata_genome_assembly,_chromosome:_4	AUGUSTUS	exon	61740690	61740851	.	-	.	ID=g17576.t1.exon5;Parent=g17576.t1;
OY813001.1_Germaria_angustata_genome_assembly,_chromosome:_4	AUGUSTUS	start_codon	61740849	61740851	.	-	0	ID=g17576.t1.start1;Parent=g17576.t1;
OY813001.1_Germaria_angustata_genome_assembly,_chromosome:_4	AUGUSTUS	gene	61802504	61804819	.	+	.	ID=g17577;
OY813001.1_Germaria_angustata_genome_assembly,_chromosome:_4	AUGUSTUS	mRNA	61802504	61804819	1	+	.	ID=g17577.t1;Parent=g17577;
OY813001.1_Germaria_angustata_genome_assembly,_chromosome:_4	AUGUSTUS	start_codon	61802504	61802506	.	+	0	ID=g17577.t1.start1;Parent=g17577.t1;
OY813001.1_Germaria_angustata_genome_assembly,_chromosome:_4	AUGUSTUS	CDS	61802504	61804819	1	+	0	ID=g17577.t1.CDS1;Parent=g17577.t1;
OY813001.1_Germaria_angustata_genome_assembly,_chromosome:_4	AUGUSTUS	exon	61802504	61804819	.	+	.	ID=g17577.t1.exon1;Parent=g17577.t1;
OY813001.1_Germaria_angustata_genome_assembly,_chromosome:_4	AUGUSTUS	stop_codon	61804817	61804819	.	+	0	ID=g17577.t1.stop1;Parent=g17577.t1;
OY813001.1_Germaria_angustata_genome_assembly,_chromosome:_4	AUGUSTUS	gene	61811111	61825421	.	+	.	ID=g17578;
OY813001.1_Germaria_angustata_genome_assembly,_chromosome:_4	AUGUSTUS	mRNA	61811111	61825421	1	+	.	ID=g17578.t1;Parent=g17578;
OY813001.1_Germaria_angustata_genome_assembly,_chromosome:_4	AUGUSTUS	start_codon	61811111	61811113	.	+	0	ID=g17578.t1.start1;Parent=g17578.t1;
OY813001.1_Germaria_angustata_genome_assembly,_chromosome:_4	AUGUSTUS	CDS	61811111	61811277	1	+	0	ID=g17578.t1.CDS1;Parent=g17578.t1;
OY813001.1_Germaria_angustata_genome_assembly,_chromosome:_4	AUGUSTUS	exon	61811111	61811277	.	+	.	ID=g17578.t1.exon1;Parent=g17578.t1;
OY813001.1_Germaria_angustata_genome_assembly,_chromosome:_4	AUGUSTUS	intron	61811278	61813731	1	+	.	ID=g17578.t1.intron1;Parent=g17578.t1;
OY813001.1_Germaria_angustata_genome_assembly,_chromosome:_4	AUGUSTUS	CDS	61813732	61813808	1	+	1	ID=g17578.t1.CDS2;Parent=g17578.t1;
OY813001.1_Germaria_angustata_genome_assembly,_chromosome:_4	AUGUSTUS	exon	61813732	61813808	.	+	.	ID=g17578.t1.exon2;Parent=g17578.t1;
OY813001.1_Germaria_angustata_genome_assembly,_chromosome:_4	AUGUSTUS	intron	61813809	61813874	1	+	.	ID=g17578.t1.intron2;Parent=g17578.t1;
OY813001.1_Germaria_angustata_genome_assembly,_chromosome:_4	AUGUSTUS	CDS	61813875	61814080	1	+	2	ID=g17578.t1.CDS3;Parent=g17578.t1;
OY813001.1_Germaria_angustata_genome_assembly,_chromosome:_4	AUGUSTUS	exon	61813875	61814080	.	+	.	ID=g17578.t1.exon3;Parent=g17578.t1;
OY813001.1_Germaria_angustata_genome_assembly,_chromosome:_4	AUGUSTUS	intron	61814081	61814192	1	+	.	ID=g17578.t1.intron3;Parent=g17578.t1;
OY813001.1_Germaria_angustata_genome_assembly,_chromosome:_4	AUGUSTUS	CDS	61814193	61820066	1	+	0	ID=g17578.t1.CDS4;Parent=g17578.t1;
OY813001.1_Germaria_angustata_genome_assembly,_chromosome:_4	AUGUSTUS	exon	61814193	61820066	.	+	.	ID=g17578.t1.exon4;Parent=g17578.t1;
OY813001.1_Germaria_angustata_genome_assembly,_chromosome:_4	AUGUSTUS	intron	61820067	61821645	1	+	.	ID=g17578.t1.intron4;Parent=g17578.t1;
OY813001.1_Germaria_angustata_genome_assembly,_chromosome:_4	AUGUSTUS	CDS	61821646	61822857	1	+	0	ID=g17578.t1.CDS5;Parent=g17578.t1;
OY813001.1_Germaria_angustata_genome_assembly,_chromosome:_4	AUGUSTUS	exon	61821646	61822857	.	+	.	ID=g17578.t1.exon5;Parent=g17578.t1;
OY813001.1_Germaria_angustata_genome_assembly,_chromosome:_4	AUGUSTUS	intron	61822858	61824116	1	+	.	ID=g17578.t1.intron5;Parent=g17578.t1;
OY813001.1_Germaria_angustata_genome_assembly,_chromosome:_4	AUGUSTUS	CDS	61824117	61825421	1	+	0	ID=g17578.t1.CDS6;Parent=g17578.t1;
OY813001.1_Germaria_angustata_genome_assembly,_chromosome:_4	AUGUSTUS	exon	61824117	61825421	.	+	.	ID=g17578.t1.exon6;Parent=g17578.t1;
OY813001.1_Germaria_angustata_genome_assembly,_chromosome:_4	AUGUSTUS	stop_codon	61825419	61825421	.	+	0	ID=g17578.t1.stop1;Parent=g17578.t1;
OY813001.1_Germaria_angustata_genome_assembly,_chromosome:_4	AUGUSTUS	gene	61828628	61833459	.	+	.	ID=g17579;
OY813001.1_Germaria_angustata_genome_assembly,_chromosome:_4	AUGUSTUS	mRNA	61828628	61833459	0.55	+	.	ID=g17579.t1;Parent=g17579;
OY813001.1_Germaria_angustata_genome_assembly,_chromosome:_4	AUGUSTUS	start_codon	61828628	61828630	.	+	0	ID=g17579.t1.start1;Parent=g17579.t1;
OY813001.1_Germaria_angustata_genome_assembly,_chromosome:_4	AUGUSTUS	CDS	61828628	61831667	0.86	+	0	ID=g17579.t1.CDS1;Parent=g17579.t1;
OY813001.1_Germaria_angustata_genome_assembly,_chromosome:_4	AUGUSTUS	exon	61828628	61831667	.	+	.	ID=g17579.t1.exon1;Parent=g17579.t1;
OY813001.1_Germaria_angustata_genome_assembly,_chromosome:_4	AUGUSTUS	intron	61831668	61833382	0.55	+	.	ID=g17579.t1.intron1;Parent=g17579.t1;
OY813001.1_Germaria_angustata_genome_assembly,_chromosome:_4	AUGUSTUS	CDS	61833383	61833459	0.63	+	2	ID=g17579.t1.CDS2;Parent=g17579.t1;
OY813001.1_Germaria_angustata_genome_assembly,_chromosome:_4	AUGUSTUS	exon	61833383	61833459	.	+	.	ID=g17579.t1.exon2;Parent=g17579.t1;
OY813001.1_Germaria_angustata_genome_assembly,_chromosome:_4	AUGUSTUS	stop_codon	61833457	61833459	.	+	0	ID=g17579.t1.stop1;Parent=g17579.t1;
OY813001.1_Germaria_angustata_genome_assembly,_chromosome:_4	AUGUSTUS	gene	61834154	61837446	.	-	.	ID=g17580;
OY813001.1_Germaria_angustata_genome_assembly,_chromosome:_4	AUGUSTUS	mRNA	61834154	61837446	1	-	.	ID=g17580.t1;Parent=g17580;
OY813001.1_Germaria_angustata_genome_assembly,_chromosome:_4	AUGUSTUS	stop_codon	61834154	61834156	.	-	0	ID=g17580.t1.stop1;Parent=g17580.t1;
OY813001.1_Germaria_angustata_genome_assembly,_chromosome:_4	AUGUSTUS	CDS	61834154	61834378	1	-	0	ID=g17580.t1.CDS1;Parent=g17580.t1;
OY813001.1_Germaria_angustata_genome_assembly,_chromosome:_4	AUGUSTUS	exon	61834154	61834378	.	-	.	ID=g17580.t1.exon1;Parent=g17580.t1;
OY813001.1_Germaria_angustata_genome_assembly,_chromosome:_4	AUGUSTUS	intron	61834379	61834437	1	-	.	ID=g17580.t1.intron1;Parent=g17580.t1;
OY813001.1_Germaria_angustata_genome_assembly,_chromosome:_4	AUGUSTUS	CDS	61834438	61834551	1	-	0	ID=g17580.t1.CDS2;Parent=g17580.t1;
OY813001.1_Germaria_angustata_genome_assembly,_chromosome:_4	AUGUSTUS	exon	61834438	61834551	.	-	.	ID=g17580.t1.exon2;Parent=g17580.t1;
OY813001.1_Germaria_angustata_genome_assembly,_chromosome:_4	AUGUSTUS	intron	61834552	61834622	1	-	.	ID=g17580.t1.intron2;Parent=g17580.t1;
OY813001.1_Germaria_angustata_genome_assembly,_chromosome:_4	AUGUSTUS	CDS	61834623	61835153	1	-	0	ID=g17580.t1.CDS3;Parent=g17580.t1;
OY813001.1_Germaria_angustata_genome_assembly,_chromosome:_4	AUGUSTUS	exon	61834623	61835153	.	-	.	ID=g17580.t1.exon3;Parent=g17580.t1;
OY813001.1_Germaria_angustata_genome_assembly,_chromosome:_4	AUGUSTUS	intron	61835154	61835217	1	-	.	ID=g17580.t1.intron3;Parent=g17580.t1;
OY813001.1_Germaria_angustata_genome_assembly,_chromosome:_4	AUGUSTUS	CDS	61835218	61835385	1	-	0	ID=g17580.t1.CDS4;Parent=g17580.t1;
OY813001.1_Germaria_angustata_genome_assembly,_chromosome:_4	AUGUSTUS	exon	61835218	61835385	.	-	.	ID=g17580.t1.exon4;Parent=g17580.t1;
OY813001.1_Germaria_angustata_genome_assembly,_chromosome:_4	AUGUSTUS	intron	61835386	61837198	1	-	.	ID=g17580.t1.intron4;Parent=g17580.t1;
OY813001.1_Germaria_angustata_genome_assembly,_chromosome:_4	AUGUSTUS	CDS	61837199	61837258	1	-	0	ID=g17580.t1.CDS5;Parent=g17580.t1;
OY813001.1_Germaria_angustata_genome_assembly,_chromosome:_4	AUGUSTUS	exon	61837199	61837258	.	-	.	ID=g17580.t1.exon5;Parent=g17580.t1;
OY813001.1_Germaria_angustata_genome_assembly,_chromosome:_4	AUGUSTUS	intron	61837259	61837419	1	-	.	ID=g17580.t1.intron5;Parent=g17580.t1;
OY813001.1_Germaria_angustata_genome_assembly,_chromosome:_4	AUGUSTUS	CDS	61837420	61837446	1	-	0	ID=g17580.t1.CDS6;Parent=g17580.t1;
OY813001.1_Germaria_angustata_genome_assembly,_chromosome:_4	AUGUSTUS	exon	61837420	61837446	.	-	.	ID=g17580.t1.exon6;Parent=g17580.t1;
OY813001.1_Germaria_angustata_genome_assembly,_chromosome:_4	AUGUSTUS	start_codon	61837444	61837446	.	-	0	ID=g17580.t1.start1;Parent=g17580.t1;
OY813001.1_Germaria_angustata_genome_assembly,_chromosome:_4	AUGUSTUS	mRNA	61834154	61837446	1	-	.	ID=g17580.t2;Parent=g17580;
OY813001.1_Germaria_angustata_genome_assembly,_chromosome:_4	AUGUSTUS	stop_codon	61834154	61834156	.	-	0	ID=g17580.t2.stop1;Parent=g17580.t2;
OY813001.1_Germaria_angustata_genome_assembly,_chromosome:_4	AUGUSTUS	CDS	61834154	61834378	1	-	0	ID=g17580.t2.CDS1;Parent=g17580.t2;
OY813001.1_Germaria_angustata_genome_assembly,_chromosome:_4	AUGUSTUS	exon	61834154	61834378	.	-	.	ID=g17580.t2.exon1;Parent=g17580.t2;
OY813001.1_Germaria_angustata_genome_assembly,_chromosome:_4	AUGUSTUS	intron	61834379	61834437	1	-	.	ID=g17580.t2.intron1;Parent=g17580.t2;
OY813001.1_Germaria_angustata_genome_assembly,_chromosome:_4	AUGUSTUS	CDS	61834438	61834551	1	-	0	ID=g17580.t2.CDS2;Parent=g17580.t2;
OY813001.1_Germaria_angustata_genome_assembly,_chromosome:_4	AUGUSTUS	exon	61834438	61834551	.	-	.	ID=g17580.t2.exon2;Parent=g17580.t2;
OY813001.1_Germaria_angustata_genome_assembly,_chromosome:_4	AUGUSTUS	intron	61834552	61834622	1	-	.	ID=g17580.t2.intron2;Parent=g17580.t2;
OY813001.1_Germaria_angustata_genome_assembly,_chromosome:_4	AUGUSTUS	CDS	61834623	61835153	1	-	0	ID=g17580.t2.CDS3;Parent=g17580.t2;
OY813001.1_Germaria_angustata_genome_assembly,_chromosome:_4	AUGUSTUS	exon	61834623	61835153	.	-	.	ID=g17580.t2.exon3;Parent=g17580.t2;
OY813001.1_Germaria_angustata_genome_assembly,_chromosome:_4	AUGUSTUS	intron	61835154	61835217	1	-	.	ID=g17580.t2.intron3;Parent=g17580.t2;
OY813001.1_Germaria_angustata_genome_assembly,_chromosome:_4	AUGUSTUS	CDS	61835218	61835385	1	-	0	ID=g17580.t2.CDS4;Parent=g17580.t2;
OY813001.1_Germaria_angustata_genome_assembly,_chromosome:_4	AUGUSTUS	exon	61835218	61835385	.	-	.	ID=g17580.t2.exon4;Parent=g17580.t2;
OY813001.1_Germaria_angustata_genome_assembly,_chromosome:_4	AUGUSTUS	intron	61835386	61837419	1	-	.	ID=g17580.t2.intron4;Parent=g17580.t2;
OY813001.1_Germaria_angustata_genome_assembly,_chromosome:_4	AUGUSTUS	CDS	61837420	61837446	1	-	0	ID=g17580.t2.CDS5;Parent=g17580.t2;
OY813001.1_Germaria_angustata_genome_assembly,_chromosome:_4	AUGUSTUS	exon	61837420	61837446	.	-	.	ID=g17580.t2.exon5;Parent=g17580.t2;
OY813001.1_Germaria_angustata_genome_assembly,_chromosome:_4	AUGUSTUS	start_codon	61837444	61837446	.	-	0	ID=g17580.t2.start1;Parent=g17580.t2;
OY813001.1_Germaria_angustata_genome_assembly,_chromosome:_4	AUGUSTUS	gene	61837947	61839077	.	+	.	ID=g17581;
OY813001.1_Germaria_angustata_genome_assembly,_chromosome:_4	AUGUSTUS	mRNA	61837947	61839077	1	+	.	ID=g17581.t1;Parent=g17581;
OY813001.1_Germaria_angustata_genome_assembly,_chromosome:_4	AUGUSTUS	start_codon	61837947	61837949	.	+	0	ID=g17581.t1.start1;Parent=g17581.t1;
OY813001.1_Germaria_angustata_genome_assembly,_chromosome:_4	AUGUSTUS	CDS	61837947	61837999	1	+	0	ID=g17581.t1.CDS1;Parent=g17581.t1;
OY813001.1_Germaria_angustata_genome_assembly,_chromosome:_4	AUGUSTUS	exon	61837947	61837999	.	+	.	ID=g17581.t1.exon1;Parent=g17581.t1;
OY813001.1_Germaria_angustata_genome_assembly,_chromosome:_4	AUGUSTUS	intron	61838000	61838056	1	+	.	ID=g17581.t1.intron1;Parent=g17581.t1;
OY813001.1_Germaria_angustata_genome_assembly,_chromosome:_4	AUGUSTUS	CDS	61838057	61838168	1	+	1	ID=g17581.t1.CDS2;Parent=g17581.t1;
OY813001.1_Germaria_angustata_genome_assembly,_chromosome:_4	AUGUSTUS	exon	61838057	61838168	.	+	.	ID=g17581.t1.exon2;Parent=g17581.t1;
OY813001.1_Germaria_angustata_genome_assembly,_chromosome:_4	AUGUSTUS	intron	61838169	61838246	1	+	.	ID=g17581.t1.intron2;Parent=g17581.t1;
OY813001.1_Germaria_angustata_genome_assembly,_chromosome:_4	AUGUSTUS	CDS	61838247	61839077	1	+	0	ID=g17581.t1.CDS3;Parent=g17581.t1;
OY813001.1_Germaria_angustata_genome_assembly,_chromosome:_4	AUGUSTUS	exon	61838247	61839077	.	+	.	ID=g17581.t1.exon3;Parent=g17581.t1;
OY813001.1_Germaria_angustata_genome_assembly,_chromosome:_4	AUGUSTUS	stop_codon	61839075	61839077	.	+	0	ID=g17581.t1.stop1;Parent=g17581.t1;
OY813001.1_Germaria_angustata_genome_assembly,_chromosome:_4	AUGUSTUS	gene	61856294	61857796	.	-	.	ID=g17582;
OY813001.1_Germaria_angustata_genome_assembly,_chromosome:_4	AUGUSTUS	mRNA	61856294	61857796	1	-	.	ID=g17582.t1;Parent=g17582;
OY813001.1_Germaria_angustata_genome_assembly,_chromosome:_4	AUGUSTUS	stop_codon	61856294	61856296	.	-	0	ID=g17582.t1.stop1;Parent=g17582.t1;
OY813001.1_Germaria_angustata_genome_assembly,_chromosome:_4	AUGUSTUS	CDS	61856294	61857796	1	-	0	ID=g17582.t1.CDS1;Parent=g17582.t1;
OY813001.1_Germaria_angustata_genome_assembly,_chromosome:_4	AUGUSTUS	exon	61856294	61857796	.	-	.	ID=g17582.t1.exon1;Parent=g17582.t1;
OY813001.1_Germaria_angustata_genome_assembly,_chromosome:_4	AUGUSTUS	start_codon	61857794	61857796	.	-	0	ID=g17582.t1.start1;Parent=g17582.t1;
OY813001.1_Germaria_angustata_genome_assembly,_chromosome:_4	AUGUSTUS	gene	61862266	61862472	.	-	.	ID=g17583;
OY813001.1_Germaria_angustata_genome_assembly,_chromosome:_4	AUGUSTUS	mRNA	61862266	61862472	1	-	.	ID=g17583.t1;Parent=g17583;
OY813001.1_Germaria_angustata_genome_assembly,_chromosome:_4	AUGUSTUS	stop_codon	61862266	61862268	.	-	0	ID=g17583.t1.stop1;Parent=g17583.t1;
OY813001.1_Germaria_angustata_genome_assembly,_chromosome:_4	AUGUSTUS	CDS	61862266	61862472	1	-	0	ID=g17583.t1.CDS1;Parent=g17583.t1;
OY813001.1_Germaria_angustata_genome_assembly,_chromosome:_4	AUGUSTUS	exon	61862266	61862472	.	-	.	ID=g17583.t1.exon1;Parent=g17583.t1;
OY813001.1_Germaria_angustata_genome_assembly,_chromosome:_4	AUGUSTUS	start_codon	61862470	61862472	.	-	0	ID=g17583.t1.start1;Parent=g17583.t1;
OY813001.1_Germaria_angustata_genome_assembly,_chromosome:_4	AUGUSTUS	gene	61887356	61887760	.	+	.	ID=g17584;
OY813001.1_Germaria_angustata_genome_assembly,_chromosome:_4	AUGUSTUS	mRNA	61887356	61887760	1	+	.	ID=g17584.t1;Parent=g17584;
OY813001.1_Germaria_angustata_genome_assembly,_chromosome:_4	AUGUSTUS	start_codon	61887356	61887358	.	+	0	ID=g17584.t1.start1;Parent=g17584.t1;
OY813001.1_Germaria_angustata_genome_assembly,_chromosome:_4	AUGUSTUS	CDS	61887356	61887760	1	+	0	ID=g17584.t1.CDS1;Parent=g17584.t1;
OY813001.1_Germaria_angustata_genome_assembly,_chromosome:_4	AUGUSTUS	exon	61887356	61887760	.	+	.	ID=g17584.t1.exon1;Parent=g17584.t1;
OY813001.1_Germaria_angustata_genome_assembly,_chromosome:_4	AUGUSTUS	stop_codon	61887758	61887760	.	+	0	ID=g17584.t1.stop1;Parent=g17584.t1;
OY813001.1_Germaria_angustata_genome_assembly,_chromosome:_4	AUGUSTUS	gene	61887927	61888787	.	+	.	ID=g17585;
OY813001.1_Germaria_angustata_genome_assembly,_chromosome:_4	AUGUSTUS	mRNA	61888074	61888787	1	+	.	ID=g17585.t1;Parent=g17585;
OY813001.1_Germaria_angustata_genome_assembly,_chromosome:_4	AUGUSTUS	start_codon	61888074	61888076	.	+	0	ID=g17585.t1.start1;Parent=g17585.t1;
OY813001.1_Germaria_angustata_genome_assembly,_chromosome:_4	AUGUSTUS	CDS	61888074	61888787	1	+	0	ID=g17585.t1.CDS1;Parent=g17585.t1;
OY813001.1_Germaria_angustata_genome_assembly,_chromosome:_4	AUGUSTUS	exon	61888074	61888787	.	+	.	ID=g17585.t1.exon1;Parent=g17585.t1;
OY813001.1_Germaria_angustata_genome_assembly,_chromosome:_4	AUGUSTUS	stop_codon	61888785	61888787	.	+	0	ID=g17585.t1.stop1;Parent=g17585.t1;
OY813001.1_Germaria_angustata_genome_assembly,_chromosome:_4	AUGUSTUS	mRNA	61887927	61888787	0.95	+	.	ID=g17585.t2;Parent=g17585;
OY813001.1_Germaria_angustata_genome_assembly,_chromosome:_4	AUGUSTUS	start_codon	61887927	61887929	.	+	0	ID=g17585.t2.start1;Parent=g17585.t2;
OY813001.1_Germaria_angustata_genome_assembly,_chromosome:_4	AUGUSTUS	CDS	61887927	61888787	0.95	+	0	ID=g17585.t2.CDS1;Parent=g17585.t2;
OY813001.1_Germaria_angustata_genome_assembly,_chromosome:_4	AUGUSTUS	exon	61887927	61888787	.	+	.	ID=g17585.t2.exon1;Parent=g17585.t2;
OY813001.1_Germaria_angustata_genome_assembly,_chromosome:_4	AUGUSTUS	stop_codon	61888785	61888787	.	+	0	ID=g17585.t2.stop1;Parent=g17585.t2;
OY813001.1_Germaria_angustata_genome_assembly,_chromosome:_4	AUGUSTUS	gene	61897884	61900024	.	+	.	ID=g17586;
OY813001.1_Germaria_angustata_genome_assembly,_chromosome:_4	AUGUSTUS	mRNA	61897884	61900024	0.9	+	.	ID=g17586.t1;Parent=g17586;
OY813001.1_Germaria_angustata_genome_assembly,_chromosome:_4	AUGUSTUS	start_codon	61897884	61897886	.	+	0	ID=g17586.t1.start1;Parent=g17586.t1;
OY813001.1_Germaria_angustata_genome_assembly,_chromosome:_4	AUGUSTUS	CDS	61897884	61897926	1	+	0	ID=g17586.t1.CDS1;Parent=g17586.t1;
OY813001.1_Germaria_angustata_genome_assembly,_chromosome:_4	AUGUSTUS	exon	61897884	61897926	.	+	.	ID=g17586.t1.exon1;Parent=g17586.t1;
OY813001.1_Germaria_angustata_genome_assembly,_chromosome:_4	AUGUSTUS	intron	61897927	61897998	1	+	.	ID=g17586.t1.intron1;Parent=g17586.t1;
OY813001.1_Germaria_angustata_genome_assembly,_chromosome:_4	AUGUSTUS	CDS	61897999	61899337	1	+	2	ID=g17586.t1.CDS2;Parent=g17586.t1;
OY813001.1_Germaria_angustata_genome_assembly,_chromosome:_4	AUGUSTUS	exon	61897999	61899337	.	+	.	ID=g17586.t1.exon2;Parent=g17586.t1;
OY813001.1_Germaria_angustata_genome_assembly,_chromosome:_4	AUGUSTUS	intron	61899338	61899403	1	+	.	ID=g17586.t1.intron2;Parent=g17586.t1;
OY813001.1_Germaria_angustata_genome_assembly,_chromosome:_4	AUGUSTUS	CDS	61899404	61899507	0.99	+	1	ID=g17586.t1.CDS3;Parent=g17586.t1;
OY813001.1_Germaria_angustata_genome_assembly,_chromosome:_4	AUGUSTUS	exon	61899404	61899507	.	+	.	ID=g17586.t1.exon3;Parent=g17586.t1;
OY813001.1_Germaria_angustata_genome_assembly,_chromosome:_4	AUGUSTUS	intron	61899508	61899917	0.9	+	.	ID=g17586.t1.intron3;Parent=g17586.t1;
OY813001.1_Germaria_angustata_genome_assembly,_chromosome:_4	AUGUSTUS	CDS	61899918	61900024	0.9	+	2	ID=g17586.t1.CDS4;Parent=g17586.t1;
OY813001.1_Germaria_angustata_genome_assembly,_chromosome:_4	AUGUSTUS	exon	61899918	61900024	.	+	.	ID=g17586.t1.exon4;Parent=g17586.t1;
OY813001.1_Germaria_angustata_genome_assembly,_chromosome:_4	AUGUSTUS	stop_codon	61900022	61900024	.	+	0	ID=g17586.t1.stop1;Parent=g17586.t1;
OY813001.1_Germaria_angustata_genome_assembly,_chromosome:_4	AUGUSTUS	gene	61900662	61909742	.	-	.	ID=g17587;
OY813001.1_Germaria_angustata_genome_assembly,_chromosome:_4	AUGUSTUS	mRNA	61900662	61909742	1	-	.	ID=g17587.t1;Parent=g17587;
OY813001.1_Germaria_angustata_genome_assembly,_chromosome:_4	AUGUSTUS	stop_codon	61900662	61900664	.	-	0	ID=g17587.t1.stop1;Parent=g17587.t1;
OY813001.1_Germaria_angustata_genome_assembly,_chromosome:_4	AUGUSTUS	CDS	61900662	61901672	1	-	0	ID=g17587.t1.CDS1;Parent=g17587.t1;
OY813001.1_Germaria_angustata_genome_assembly,_chromosome:_4	AUGUSTUS	exon	61900662	61901672	.	-	.	ID=g17587.t1.exon1;Parent=g17587.t1;
OY813001.1_Germaria_angustata_genome_assembly,_chromosome:_4	AUGUSTUS	intron	61901673	61901772	1	-	.	ID=g17587.t1.intron1;Parent=g17587.t1;
OY813001.1_Germaria_angustata_genome_assembly,_chromosome:_4	AUGUSTUS	CDS	61901773	61903441	1	-	1	ID=g17587.t1.CDS2;Parent=g17587.t1;
OY813001.1_Germaria_angustata_genome_assembly,_chromosome:_4	AUGUSTUS	exon	61901773	61903441	.	-	.	ID=g17587.t1.exon2;Parent=g17587.t1;
OY813001.1_Germaria_angustata_genome_assembly,_chromosome:_4	AUGUSTUS	intron	61903442	61909283	1	-	.	ID=g17587.t1.intron2;Parent=g17587.t1;
OY813001.1_Germaria_angustata_genome_assembly,_chromosome:_4	AUGUSTUS	CDS	61909284	61909525	1	-	0	ID=g17587.t1.CDS3;Parent=g17587.t1;
OY813001.1_Germaria_angustata_genome_assembly,_chromosome:_4	AUGUSTUS	exon	61909284	61909525	.	-	.	ID=g17587.t1.exon3;Parent=g17587.t1;
OY813001.1_Germaria_angustata_genome_assembly,_chromosome:_4	AUGUSTUS	intron	61909526	61909667	1	-	.	ID=g17587.t1.intron3;Parent=g17587.t1;
OY813001.1_Germaria_angustata_genome_assembly,_chromosome:_4	AUGUSTUS	CDS	61909668	61909742	1	-	0	ID=g17587.t1.CDS4;Parent=g17587.t1;
OY813001.1_Germaria_angustata_genome_assembly,_chromosome:_4	AUGUSTUS	exon	61909668	61909742	.	-	.	ID=g17587.t1.exon4;Parent=g17587.t1;
OY813001.1_Germaria_angustata_genome_assembly,_chromosome:_4	AUGUSTUS	start_codon	61909740	61909742	.	-	0	ID=g17587.t1.start1;Parent=g17587.t1;
OY813001.1_Germaria_angustata_genome_assembly,_chromosome:_4	AUGUSTUS	gene	61923323	61927014	.	+	.	ID=g17588;
OY813001.1_Germaria_angustata_genome_assembly,_chromosome:_4	AUGUSTUS	mRNA	61923323	61927014	1	+	.	ID=g17588.t1;Parent=g17588;
OY813001.1_Germaria_angustata_genome_assembly,_chromosome:_4	AUGUSTUS	start_codon	61923323	61923325	.	+	0	ID=g17588.t1.start1;Parent=g17588.t1;
OY813001.1_Germaria_angustata_genome_assembly,_chromosome:_4	AUGUSTUS	CDS	61923323	61923619	1	+	0	ID=g17588.t1.CDS1;Parent=g17588.t1;
OY813001.1_Germaria_angustata_genome_assembly,_chromosome:_4	AUGUSTUS	exon	61923323	61923619	.	+	.	ID=g17588.t1.exon1;Parent=g17588.t1;
OY813001.1_Germaria_angustata_genome_assembly,_chromosome:_4	AUGUSTUS	intron	61923620	61923689	1	+	.	ID=g17588.t1.intron1;Parent=g17588.t1;
OY813001.1_Germaria_angustata_genome_assembly,_chromosome:_4	AUGUSTUS	CDS	61923690	61923933	1	+	0	ID=g17588.t1.CDS2;Parent=g17588.t1;
OY813001.1_Germaria_angustata_genome_assembly,_chromosome:_4	AUGUSTUS	exon	61923690	61923933	.	+	.	ID=g17588.t1.exon2;Parent=g17588.t1;
OY813001.1_Germaria_angustata_genome_assembly,_chromosome:_4	AUGUSTUS	intron	61923934	61925043	1	+	.	ID=g17588.t1.intron2;Parent=g17588.t1;
OY813001.1_Germaria_angustata_genome_assembly,_chromosome:_4	AUGUSTUS	CDS	61925044	61925168	1	+	2	ID=g17588.t1.CDS3;Parent=g17588.t1;
OY813001.1_Germaria_angustata_genome_assembly,_chromosome:_4	AUGUSTUS	exon	61925044	61925168	.	+	.	ID=g17588.t1.exon3;Parent=g17588.t1;
OY813001.1_Germaria_angustata_genome_assembly,_chromosome:_4	AUGUSTUS	intron	61925169	61926651	1	+	.	ID=g17588.t1.intron3;Parent=g17588.t1;
OY813001.1_Germaria_angustata_genome_assembly,_chromosome:_4	AUGUSTUS	CDS	61926652	61926840	1	+	0	ID=g17588.t1.CDS4;Parent=g17588.t1;
OY813001.1_Germaria_angustata_genome_assembly,_chromosome:_4	AUGUSTUS	exon	61926652	61926840	.	+	.	ID=g17588.t1.exon4;Parent=g17588.t1;
OY813001.1_Germaria_angustata_genome_assembly,_chromosome:_4	AUGUSTUS	intron	61926841	61926900	1	+	.	ID=g17588.t1.intron4;Parent=g17588.t1;
OY813001.1_Germaria_angustata_genome_assembly,_chromosome:_4	AUGUSTUS	CDS	61926901	61927014	1	+	0	ID=g17588.t1.CDS5;Parent=g17588.t1;
OY813001.1_Germaria_angustata_genome_assembly,_chromosome:_4	AUGUSTUS	exon	61926901	61927014	.	+	.	ID=g17588.t1.exon5;Parent=g17588.t1;
OY813001.1_Germaria_angustata_genome_assembly,_chromosome:_4	AUGUSTUS	stop_codon	61927012	61927014	.	+	0	ID=g17588.t1.stop1;Parent=g17588.t1;
OY813001.1_Germaria_angustata_genome_assembly,_chromosome:_4	AUGUSTUS	gene	61958891	62031878	.	-	.	ID=g17589;
OY813001.1_Germaria_angustata_genome_assembly,_chromosome:_4	AUGUSTUS	mRNA	61958891	62031878	0.75	-	.	ID=g17589.t1;Parent=g17589;
OY813001.1_Germaria_angustata_genome_assembly,_chromosome:_4	AUGUSTUS	stop_codon	61958891	61958893	.	-	0	ID=g17589.t1.stop1;Parent=g17589.t1;
OY813001.1_Germaria_angustata_genome_assembly,_chromosome:_4	AUGUSTUS	CDS	61958891	61959164	1	-	1	ID=g17589.t1.CDS1;Parent=g17589.t1;
OY813001.1_Germaria_angustata_genome_assembly,_chromosome:_4	AUGUSTUS	exon	61958891	61959164	.	-	.	ID=g17589.t1.exon1;Parent=g17589.t1;
OY813001.1_Germaria_angustata_genome_assembly,_chromosome:_4	AUGUSTUS	intron	61959165	61960551	1	-	.	ID=g17589.t1.intron1;Parent=g17589.t1;
OY813001.1_Germaria_angustata_genome_assembly,_chromosome:_4	AUGUSTUS	CDS	61960552	61960652	1	-	0	ID=g17589.t1.CDS2;Parent=g17589.t1;
OY813001.1_Germaria_angustata_genome_assembly,_chromosome:_4	AUGUSTUS	exon	61960552	61960652	.	-	.	ID=g17589.t1.exon2;Parent=g17589.t1;
OY813001.1_Germaria_angustata_genome_assembly,_chromosome:_4	AUGUSTUS	intron	61960653	61960715	1	-	.	ID=g17589.t1.intron2;Parent=g17589.t1;
OY813001.1_Germaria_angustata_genome_assembly,_chromosome:_4	AUGUSTUS	CDS	61960716	61960786	1	-	2	ID=g17589.t1.CDS3;Parent=g17589.t1;
OY813001.1_Germaria_angustata_genome_assembly,_chromosome:_4	AUGUSTUS	exon	61960716	61960786	.	-	.	ID=g17589.t1.exon3;Parent=g17589.t1;
OY813001.1_Germaria_angustata_genome_assembly,_chromosome:_4	AUGUSTUS	intron	61960787	61960869	1	-	.	ID=g17589.t1.intron3;Parent=g17589.t1;
OY813001.1_Germaria_angustata_genome_assembly,_chromosome:_4	AUGUSTUS	CDS	61960870	61962134	1	-	1	ID=g17589.t1.CDS4;Parent=g17589.t1;
OY813001.1_Germaria_angustata_genome_assembly,_chromosome:_4	AUGUSTUS	exon	61960870	61962134	.	-	.	ID=g17589.t1.exon4;Parent=g17589.t1;
OY813001.1_Germaria_angustata_genome_assembly,_chromosome:_4	AUGUSTUS	intron	61962135	61962706	1	-	.	ID=g17589.t1.intron4;Parent=g17589.t1;
OY813001.1_Germaria_angustata_genome_assembly,_chromosome:_4	AUGUSTUS	CDS	61962707	61963098	1	-	0	ID=g17589.t1.CDS5;Parent=g17589.t1;
OY813001.1_Germaria_angustata_genome_assembly,_chromosome:_4	AUGUSTUS	exon	61962707	61963098	.	-	.	ID=g17589.t1.exon5;Parent=g17589.t1;
OY813001.1_Germaria_angustata_genome_assembly,_chromosome:_4	AUGUSTUS	intron	61963099	61964799	1	-	.	ID=g17589.t1.intron5;Parent=g17589.t1;
OY813001.1_Germaria_angustata_genome_assembly,_chromosome:_4	AUGUSTUS	CDS	61964800	61965648	1	-	0	ID=g17589.t1.CDS6;Parent=g17589.t1;
OY813001.1_Germaria_angustata_genome_assembly,_chromosome:_4	AUGUSTUS	exon	61964800	61965648	.	-	.	ID=g17589.t1.exon6;Parent=g17589.t1;
OY813001.1_Germaria_angustata_genome_assembly,_chromosome:_4	AUGUSTUS	intron	61965649	61968994	0.97	-	.	ID=g17589.t1.intron6;Parent=g17589.t1;
OY813001.1_Germaria_angustata_genome_assembly,_chromosome:_4	AUGUSTUS	CDS	61968995	61969332	0.97	-	2	ID=g17589.t1.CDS7;Parent=g17589.t1;
OY813001.1_Germaria_angustata_genome_assembly,_chromosome:_4	AUGUSTUS	exon	61968995	61969332	.	-	.	ID=g17589.t1.exon7;Parent=g17589.t1;
OY813001.1_Germaria_angustata_genome_assembly,_chromosome:_4	AUGUSTUS	intron	61969333	61979341	1	-	.	ID=g17589.t1.intron7;Parent=g17589.t1;
OY813001.1_Germaria_angustata_genome_assembly,_chromosome:_4	AUGUSTUS	CDS	61979342	61979584	1	-	2	ID=g17589.t1.CDS8;Parent=g17589.t1;
OY813001.1_Germaria_angustata_genome_assembly,_chromosome:_4	AUGUSTUS	exon	61979342	61979584	.	-	.	ID=g17589.t1.exon8;Parent=g17589.t1;
OY813001.1_Germaria_angustata_genome_assembly,_chromosome:_4	AUGUSTUS	intron	61979585	61983004	1	-	.	ID=g17589.t1.intron8;Parent=g17589.t1;
OY813001.1_Germaria_angustata_genome_assembly,_chromosome:_4	AUGUSTUS	CDS	61983005	61983219	1	-	1	ID=g17589.t1.CDS9;Parent=g17589.t1;
OY813001.1_Germaria_angustata_genome_assembly,_chromosome:_4	AUGUSTUS	exon	61983005	61983219	.	-	.	ID=g17589.t1.exon9;Parent=g17589.t1;
OY813001.1_Germaria_angustata_genome_assembly,_chromosome:_4	AUGUSTUS	intron	61983220	61983382	1	-	.	ID=g17589.t1.intron9;Parent=g17589.t1;
OY813001.1_Germaria_angustata_genome_assembly,_chromosome:_4	AUGUSTUS	CDS	61983383	61983501	1	-	0	ID=g17589.t1.CDS10;Parent=g17589.t1;
OY813001.1_Germaria_angustata_genome_assembly,_chromosome:_4	AUGUSTUS	exon	61983383	61983501	.	-	.	ID=g17589.t1.exon10;Parent=g17589.t1;
OY813001.1_Germaria_angustata_genome_assembly,_chromosome:_4	AUGUSTUS	intron	61983502	61983581	1	-	.	ID=g17589.t1.intron10;Parent=g17589.t1;
OY813001.1_Germaria_angustata_genome_assembly,_chromosome:_4	AUGUSTUS	CDS	61983582	61983657	1	-	1	ID=g17589.t1.CDS11;Parent=g17589.t1;
OY813001.1_Germaria_angustata_genome_assembly,_chromosome:_4	AUGUSTUS	exon	61983582	61983657	.	-	.	ID=g17589.t1.exon11;Parent=g17589.t1;
OY813001.1_Germaria_angustata_genome_assembly,_chromosome:_4	AUGUSTUS	intron	61983658	61983764	1	-	.	ID=g17589.t1.intron11;Parent=g17589.t1;
OY813001.1_Germaria_angustata_genome_assembly,_chromosome:_4	AUGUSTUS	CDS	61983765	61983903	1	-	2	ID=g17589.t1.CDS12;Parent=g17589.t1;
OY813001.1_Germaria_angustata_genome_assembly,_chromosome:_4	AUGUSTUS	exon	61983765	61983903	.	-	.	ID=g17589.t1.exon12;Parent=g17589.t1;
OY813001.1_Germaria_angustata_genome_assembly,_chromosome:_4	AUGUSTUS	intron	61983904	61991098	1	-	.	ID=g17589.t1.intron12;Parent=g17589.t1;
OY813001.1_Germaria_angustata_genome_assembly,_chromosome:_4	AUGUSTUS	CDS	61991099	61991477	1	-	0	ID=g17589.t1.CDS13;Parent=g17589.t1;
OY813001.1_Germaria_angustata_genome_assembly,_chromosome:_4	AUGUSTUS	exon	61991099	61991477	.	-	.	ID=g17589.t1.exon13;Parent=g17589.t1;
OY813001.1_Germaria_angustata_genome_assembly,_chromosome:_4	AUGUSTUS	intron	61991478	62001560	1	-	.	ID=g17589.t1.intron13;Parent=g17589.t1;
OY813001.1_Germaria_angustata_genome_assembly,_chromosome:_4	AUGUSTUS	CDS	62001561	62001766	1	-	2	ID=g17589.t1.CDS14;Parent=g17589.t1;
OY813001.1_Germaria_angustata_genome_assembly,_chromosome:_4	AUGUSTUS	exon	62001561	62001766	.	-	.	ID=g17589.t1.exon14;Parent=g17589.t1;
OY813001.1_Germaria_angustata_genome_assembly,_chromosome:_4	AUGUSTUS	intron	62001767	62007152	1	-	.	ID=g17589.t1.intron14;Parent=g17589.t1;
OY813001.1_Germaria_angustata_genome_assembly,_chromosome:_4	AUGUSTUS	CDS	62007153	62008739	1	-	2	ID=g17589.t1.CDS15;Parent=g17589.t1;
OY813001.1_Germaria_angustata_genome_assembly,_chromosome:_4	AUGUSTUS	exon	62007153	62008739	.	-	.	ID=g17589.t1.exon15;Parent=g17589.t1;
OY813001.1_Germaria_angustata_genome_assembly,_chromosome:_4	AUGUSTUS	intron	62008740	62013523	1	-	.	ID=g17589.t1.intron15;Parent=g17589.t1;
OY813001.1_Germaria_angustata_genome_assembly,_chromosome:_4	AUGUSTUS	CDS	62013524	62013755	1	-	0	ID=g17589.t1.CDS16;Parent=g17589.t1;
OY813001.1_Germaria_angustata_genome_assembly,_chromosome:_4	AUGUSTUS	exon	62013524	62013755	.	-	.	ID=g17589.t1.exon16;Parent=g17589.t1;
OY813001.1_Germaria_angustata_genome_assembly,_chromosome:_4	AUGUSTUS	intron	62013756	62016730	1	-	.	ID=g17589.t1.intron16;Parent=g17589.t1;
OY813001.1_Germaria_angustata_genome_assembly,_chromosome:_4	AUGUSTUS	CDS	62016731	62016854	1	-	1	ID=g17589.t1.CDS17;Parent=g17589.t1;
OY813001.1_Germaria_angustata_genome_assembly,_chromosome:_4	AUGUSTUS	exon	62016731	62016854	.	-	.	ID=g17589.t1.exon17;Parent=g17589.t1;
OY813001.1_Germaria_angustata_genome_assembly,_chromosome:_4	AUGUSTUS	intron	62016855	62017241	1	-	.	ID=g17589.t1.intron17;Parent=g17589.t1;
OY813001.1_Germaria_angustata_genome_assembly,_chromosome:_4	AUGUSTUS	CDS	62017242	62017395	1	-	2	ID=g17589.t1.CDS18;Parent=g17589.t1;
OY813001.1_Germaria_angustata_genome_assembly,_chromosome:_4	AUGUSTUS	exon	62017242	62017395	.	-	.	ID=g17589.t1.exon18;Parent=g17589.t1;
OY813001.1_Germaria_angustata_genome_assembly,_chromosome:_4	AUGUSTUS	intron	62017396	62024608	1	-	.	ID=g17589.t1.intron18;Parent=g17589.t1;
OY813001.1_Germaria_angustata_genome_assembly,_chromosome:_4	AUGUSTUS	CDS	62024609	62025204	1	-	1	ID=g17589.t1.CDS19;Parent=g17589.t1;
OY813001.1_Germaria_angustata_genome_assembly,_chromosome:_4	AUGUSTUS	exon	62024609	62025204	.	-	.	ID=g17589.t1.exon19;Parent=g17589.t1;
OY813001.1_Germaria_angustata_genome_assembly,_chromosome:_4	AUGUSTUS	intron	62025205	62025274	1	-	.	ID=g17589.t1.intron19;Parent=g17589.t1;
OY813001.1_Germaria_angustata_genome_assembly,_chromosome:_4	AUGUSTUS	CDS	62025275	62025473	1	-	2	ID=g17589.t1.CDS20;Parent=g17589.t1;
OY813001.1_Germaria_angustata_genome_assembly,_chromosome:_4	AUGUSTUS	exon	62025275	62025473	.	-	.	ID=g17589.t1.exon20;Parent=g17589.t1;
OY813001.1_Germaria_angustata_genome_assembly,_chromosome:_4	AUGUSTUS	intron	62025474	62025538	1	-	.	ID=g17589.t1.intron20;Parent=g17589.t1;
OY813001.1_Germaria_angustata_genome_assembly,_chromosome:_4	AUGUSTUS	CDS	62025539	62025751	1	-	2	ID=g17589.t1.CDS21;Parent=g17589.t1;
OY813001.1_Germaria_angustata_genome_assembly,_chromosome:_4	AUGUSTUS	exon	62025539	62025751	.	-	.	ID=g17589.t1.exon21;Parent=g17589.t1;
OY813001.1_Germaria_angustata_genome_assembly,_chromosome:_4	AUGUSTUS	intron	62025752	62025816	1	-	.	ID=g17589.t1.intron21;Parent=g17589.t1;
OY813001.1_Germaria_angustata_genome_assembly,_chromosome:_4	AUGUSTUS	CDS	62025817	62027139	1	-	2	ID=g17589.t1.CDS22;Parent=g17589.t1;
OY813001.1_Germaria_angustata_genome_assembly,_chromosome:_4	AUGUSTUS	exon	62025817	62027139	.	-	.	ID=g17589.t1.exon22;Parent=g17589.t1;
OY813001.1_Germaria_angustata_genome_assembly,_chromosome:_4	AUGUSTUS	intron	62027140	62027265	1	-	.	ID=g17589.t1.intron22;Parent=g17589.t1;
OY813001.1_Germaria_angustata_genome_assembly,_chromosome:_4	AUGUSTUS	CDS	62027266	62027432	1	-	1	ID=g17589.t1.CDS23;Parent=g17589.t1;
OY813001.1_Germaria_angustata_genome_assembly,_chromosome:_4	AUGUSTUS	exon	62027266	62027432	.	-	.	ID=g17589.t1.exon23;Parent=g17589.t1;
OY813001.1_Germaria_angustata_genome_assembly,_chromosome:_4	AUGUSTUS	intron	62027433	62030589	1	-	.	ID=g17589.t1.intron23;Parent=g17589.t1;
OY813001.1_Germaria_angustata_genome_assembly,_chromosome:_4	AUGUSTUS	CDS	62030590	62031424	1	-	2	ID=g17589.t1.CDS24;Parent=g17589.t1;
OY813001.1_Germaria_angustata_genome_assembly,_chromosome:_4	AUGUSTUS	exon	62030590	62031424	.	-	.	ID=g17589.t1.exon24;Parent=g17589.t1;
OY813001.1_Germaria_angustata_genome_assembly,_chromosome:_4	AUGUSTUS	intron	62031425	62031853	0.78	-	.	ID=g17589.t1.intron24;Parent=g17589.t1;
OY813001.1_Germaria_angustata_genome_assembly,_chromosome:_4	AUGUSTUS	CDS	62031854	62031878	0.78	-	0	ID=g17589.t1.CDS25;Parent=g17589.t1;
OY813001.1_Germaria_angustata_genome_assembly,_chromosome:_4	AUGUSTUS	exon	62031854	62031878	.	-	.	ID=g17589.t1.exon25;Parent=g17589.t1;
OY813001.1_Germaria_angustata_genome_assembly,_chromosome:_4	AUGUSTUS	start_codon	62031876	62031878	.	-	0	ID=g17589.t1.start1;Parent=g17589.t1;
OY813001.1_Germaria_angustata_genome_assembly,_chromosome:_4	AUGUSTUS	mRNA	61958891	62031878	0.69	-	.	ID=g17589.t2;Parent=g17589;
OY813001.1_Germaria_angustata_genome_assembly,_chromosome:_4	AUGUSTUS	stop_codon	61958891	61958893	.	-	0	ID=g17589.t2.stop1;Parent=g17589.t2;
OY813001.1_Germaria_angustata_genome_assembly,_chromosome:_4	AUGUSTUS	CDS	61958891	61959164	1	-	1	ID=g17589.t2.CDS1;Parent=g17589.t2;
OY813001.1_Germaria_angustata_genome_assembly,_chromosome:_4	AUGUSTUS	exon	61958891	61959164	.	-	.	ID=g17589.t2.exon1;Parent=g17589.t2;
OY813001.1_Germaria_angustata_genome_assembly,_chromosome:_4	AUGUSTUS	intron	61959165	61960551	1	-	.	ID=g17589.t2.intron1;Parent=g17589.t2;
OY813001.1_Germaria_angustata_genome_assembly,_chromosome:_4	AUGUSTUS	CDS	61960552	61960652	1	-	0	ID=g17589.t2.CDS2;Parent=g17589.t2;
OY813001.1_Germaria_angustata_genome_assembly,_chromosome:_4	AUGUSTUS	exon	61960552	61960652	.	-	.	ID=g17589.t2.exon2;Parent=g17589.t2;
OY813001.1_Germaria_angustata_genome_assembly,_chromosome:_4	AUGUSTUS	intron	61960653	61960715	1	-	.	ID=g17589.t2.intron2;Parent=g17589.t2;
OY813001.1_Germaria_angustata_genome_assembly,_chromosome:_4	AUGUSTUS	CDS	61960716	61960786	1	-	2	ID=g17589.t2.CDS3;Parent=g17589.t2;
OY813001.1_Germaria_angustata_genome_assembly,_chromosome:_4	AUGUSTUS	exon	61960716	61960786	.	-	.	ID=g17589.t2.exon3;Parent=g17589.t2;
OY813001.1_Germaria_angustata_genome_assembly,_chromosome:_4	AUGUSTUS	intron	61960787	61960869	1	-	.	ID=g17589.t2.intron3;Parent=g17589.t2;
OY813001.1_Germaria_angustata_genome_assembly,_chromosome:_4	AUGUSTUS	CDS	61960870	61962134	1	-	1	ID=g17589.t2.CDS4;Parent=g17589.t2;
OY813001.1_Germaria_angustata_genome_assembly,_chromosome:_4	AUGUSTUS	exon	61960870	61962134	.	-	.	ID=g17589.t2.exon4;Parent=g17589.t2;
OY813001.1_Germaria_angustata_genome_assembly,_chromosome:_4	AUGUSTUS	intron	61962135	61962706	1	-	.	ID=g17589.t2.intron4;Parent=g17589.t2;
OY813001.1_Germaria_angustata_genome_assembly,_chromosome:_4	AUGUSTUS	CDS	61962707	61963098	1	-	0	ID=g17589.t2.CDS5;Parent=g17589.t2;
OY813001.1_Germaria_angustata_genome_assembly,_chromosome:_4	AUGUSTUS	exon	61962707	61963098	.	-	.	ID=g17589.t2.exon5;Parent=g17589.t2;
OY813001.1_Germaria_angustata_genome_assembly,_chromosome:_4	AUGUSTUS	intron	61963099	61964799	1	-	.	ID=g17589.t2.intron5;Parent=g17589.t2;
OY813001.1_Germaria_angustata_genome_assembly,_chromosome:_4	AUGUSTUS	CDS	61964800	61965648	0.98	-	0	ID=g17589.t2.CDS6;Parent=g17589.t2;
OY813001.1_Germaria_angustata_genome_assembly,_chromosome:_4	AUGUSTUS	exon	61964800	61965648	.	-	.	ID=g17589.t2.exon6;Parent=g17589.t2;
OY813001.1_Germaria_angustata_genome_assembly,_chromosome:_4	AUGUSTUS	intron	61965649	61968979	0.97	-	.	ID=g17589.t2.intron6;Parent=g17589.t2;
OY813001.1_Germaria_angustata_genome_assembly,_chromosome:_4	AUGUSTUS	CDS	61968980	61969332	0.98	-	2	ID=g17589.t2.CDS7;Parent=g17589.t2;
OY813001.1_Germaria_angustata_genome_assembly,_chromosome:_4	AUGUSTUS	exon	61968980	61969332	.	-	.	ID=g17589.t2.exon7;Parent=g17589.t2;
OY813001.1_Germaria_angustata_genome_assembly,_chromosome:_4	AUGUSTUS	intron	61969333	61979341	1	-	.	ID=g17589.t2.intron7;Parent=g17589.t2;
OY813001.1_Germaria_angustata_genome_assembly,_chromosome:_4	AUGUSTUS	CDS	61979342	61979584	1	-	2	ID=g17589.t2.CDS8;Parent=g17589.t2;
OY813001.1_Germaria_angustata_genome_assembly,_chromosome:_4	AUGUSTUS	exon	61979342	61979584	.	-	.	ID=g17589.t2.exon8;Parent=g17589.t2;
OY813001.1_Germaria_angustata_genome_assembly,_chromosome:_4	AUGUSTUS	intron	61979585	61983004	1	-	.	ID=g17589.t2.intron8;Parent=g17589.t2;
OY813001.1_Germaria_angustata_genome_assembly,_chromosome:_4	AUGUSTUS	CDS	61983005	61983219	1	-	1	ID=g17589.t2.CDS9;Parent=g17589.t2;
OY813001.1_Germaria_angustata_genome_assembly,_chromosome:_4	AUGUSTUS	exon	61983005	61983219	.	-	.	ID=g17589.t2.exon9;Parent=g17589.t2;
OY813001.1_Germaria_angustata_genome_assembly,_chromosome:_4	AUGUSTUS	intron	61983220	61983382	1	-	.	ID=g17589.t2.intron9;Parent=g17589.t2;
OY813001.1_Germaria_angustata_genome_assembly,_chromosome:_4	AUGUSTUS	CDS	61983383	61983501	1	-	0	ID=g17589.t2.CDS10;Parent=g17589.t2;
OY813001.1_Germaria_angustata_genome_assembly,_chromosome:_4	AUGUSTUS	exon	61983383	61983501	.	-	.	ID=g17589.t2.exon10;Parent=g17589.t2;
OY813001.1_Germaria_angustata_genome_assembly,_chromosome:_4	AUGUSTUS	intron	61983502	61983581	1	-	.	ID=g17589.t2.intron10;Parent=g17589.t2;
OY813001.1_Germaria_angustata_genome_assembly,_chromosome:_4	AUGUSTUS	CDS	61983582	61983657	1	-	1	ID=g17589.t2.CDS11;Parent=g17589.t2;
OY813001.1_Germaria_angustata_genome_assembly,_chromosome:_4	AUGUSTUS	exon	61983582	61983657	.	-	.	ID=g17589.t2.exon11;Parent=g17589.t2;
OY813001.1_Germaria_angustata_genome_assembly,_chromosome:_4	AUGUSTUS	intron	61983658	61983764	1	-	.	ID=g17589.t2.intron11;Parent=g17589.t2;
OY813001.1_Germaria_angustata_genome_assembly,_chromosome:_4	AUGUSTUS	CDS	61983765	61983903	1	-	2	ID=g17589.t2.CDS12;Parent=g17589.t2;
OY813001.1_Germaria_angustata_genome_assembly,_chromosome:_4	AUGUSTUS	exon	61983765	61983903	.	-	.	ID=g17589.t2.exon12;Parent=g17589.t2;
OY813001.1_Germaria_angustata_genome_assembly,_chromosome:_4	AUGUSTUS	intron	61983904	61991098	1	-	.	ID=g17589.t2.intron12;Parent=g17589.t2;
OY813001.1_Germaria_angustata_genome_assembly,_chromosome:_4	AUGUSTUS	CDS	61991099	61991477	1	-	0	ID=g17589.t2.CDS13;Parent=g17589.t2;
OY813001.1_Germaria_angustata_genome_assembly,_chromosome:_4	AUGUSTUS	exon	61991099	61991477	.	-	.	ID=g17589.t2.exon13;Parent=g17589.t2;
OY813001.1_Germaria_angustata_genome_assembly,_chromosome:_4	AUGUSTUS	intron	61991478	62001560	1	-	.	ID=g17589.t2.intron13;Parent=g17589.t2;
OY813001.1_Germaria_angustata_genome_assembly,_chromosome:_4	AUGUSTUS	CDS	62001561	62001766	1	-	2	ID=g17589.t2.CDS14;Parent=g17589.t2;
OY813001.1_Germaria_angustata_genome_assembly,_chromosome:_4	AUGUSTUS	exon	62001561	62001766	.	-	.	ID=g17589.t2.exon14;Parent=g17589.t2;
OY813001.1_Germaria_angustata_genome_assembly,_chromosome:_4	AUGUSTUS	intron	62001767	62007152	1	-	.	ID=g17589.t2.intron14;Parent=g17589.t2;
OY813001.1_Germaria_angustata_genome_assembly,_chromosome:_4	AUGUSTUS	CDS	62007153	62008739	1	-	2	ID=g17589.t2.CDS15;Parent=g17589.t2;
OY813001.1_Germaria_angustata_genome_assembly,_chromosome:_4	AUGUSTUS	exon	62007153	62008739	.	-	.	ID=g17589.t2.exon15;Parent=g17589.t2;
OY813001.1_Germaria_angustata_genome_assembly,_chromosome:_4	AUGUSTUS	intron	62008740	62013523	1	-	.	ID=g17589.t2.intron15;Parent=g17589.t2;
OY813001.1_Germaria_angustata_genome_assembly,_chromosome:_4	AUGUSTUS	CDS	62013524	62013755	1	-	0	ID=g17589.t2.CDS16;Parent=g17589.t2;
OY813001.1_Germaria_angustata_genome_assembly,_chromosome:_4	AUGUSTUS	exon	62013524	62013755	.	-	.	ID=g17589.t2.exon16;Parent=g17589.t2;
OY813001.1_Germaria_angustata_genome_assembly,_chromosome:_4	AUGUSTUS	intron	62013756	62016730	1	-	.	ID=g17589.t2.intron16;Parent=g17589.t2;
OY813001.1_Germaria_angustata_genome_assembly,_chromosome:_4	AUGUSTUS	CDS	62016731	62016854	1	-	1	ID=g17589.t2.CDS17;Parent=g17589.t2;
OY813001.1_Germaria_angustata_genome_assembly,_chromosome:_4	AUGUSTUS	exon	62016731	62016854	.	-	.	ID=g17589.t2.exon17;Parent=g17589.t2;
OY813001.1_Germaria_angustata_genome_assembly,_chromosome:_4	AUGUSTUS	intron	62016855	62017241	1	-	.	ID=g17589.t2.intron17;Parent=g17589.t2;
OY813001.1_Germaria_angustata_genome_assembly,_chromosome:_4	AUGUSTUS	CDS	62017242	62017395	1	-	2	ID=g17589.t2.CDS18;Parent=g17589.t2;
OY813001.1_Germaria_angustata_genome_assembly,_chromosome:_4	AUGUSTUS	exon	62017242	62017395	.	-	.	ID=g17589.t2.exon18;Parent=g17589.t2;
OY813001.1_Germaria_angustata_genome_assembly,_chromosome:_4	AUGUSTUS	intron	62017396	62024608	1	-	.	ID=g17589.t2.intron18;Parent=g17589.t2;
OY813001.1_Germaria_angustata_genome_assembly,_chromosome:_4	AUGUSTUS	CDS	62024609	62025204	1	-	1	ID=g17589.t2.CDS19;Parent=g17589.t2;
OY813001.1_Germaria_angustata_genome_assembly,_chromosome:_4	AUGUSTUS	exon	62024609	62025204	.	-	.	ID=g17589.t2.exon19;Parent=g17589.t2;
OY813001.1_Germaria_angustata_genome_assembly,_chromosome:_4	AUGUSTUS	intron	62025205	62025274	1	-	.	ID=g17589.t2.intron19;Parent=g17589.t2;
OY813001.1_Germaria_angustata_genome_assembly,_chromosome:_4	AUGUSTUS	CDS	62025275	62025473	1	-	2	ID=g17589.t2.CDS20;Parent=g17589.t2;
OY813001.1_Germaria_angustata_genome_assembly,_chromosome:_4	AUGUSTUS	exon	62025275	62025473	.	-	.	ID=g17589.t2.exon20;Parent=g17589.t2;
OY813001.1_Germaria_angustata_genome_assembly,_chromosome:_4	AUGUSTUS	intron	62025474	62025538	1	-	.	ID=g17589.t2.intron20;Parent=g17589.t2;
OY813001.1_Germaria_angustata_genome_assembly,_chromosome:_4	AUGUSTUS	CDS	62025539	62025751	1	-	2	ID=g17589.t2.CDS21;Parent=g17589.t2;
OY813001.1_Germaria_angustata_genome_assembly,_chromosome:_4	AUGUSTUS	exon	62025539	62025751	.	-	.	ID=g17589.t2.exon21;Parent=g17589.t2;
OY813001.1_Germaria_angustata_genome_assembly,_chromosome:_4	AUGUSTUS	intron	62025752	62025816	1	-	.	ID=g17589.t2.intron21;Parent=g17589.t2;
OY813001.1_Germaria_angustata_genome_assembly,_chromosome:_4	AUGUSTUS	CDS	62025817	62027139	1	-	2	ID=g17589.t2.CDS22;Parent=g17589.t2;
OY813001.1_Germaria_angustata_genome_assembly,_chromosome:_4	AUGUSTUS	exon	62025817	62027139	.	-	.	ID=g17589.t2.exon22;Parent=g17589.t2;
OY813001.1_Germaria_angustata_genome_assembly,_chromosome:_4	AUGUSTUS	intron	62027140	62027265	1	-	.	ID=g17589.t2.intron22;Parent=g17589.t2;
OY813001.1_Germaria_angustata_genome_assembly,_chromosome:_4	AUGUSTUS	CDS	62027266	62027432	1	-	1	ID=g17589.t2.CDS23;Parent=g17589.t2;
OY813001.1_Germaria_angustata_genome_assembly,_chromosome:_4	AUGUSTUS	exon	62027266	62027432	.	-	.	ID=g17589.t2.exon23;Parent=g17589.t2;
OY813001.1_Germaria_angustata_genome_assembly,_chromosome:_4	AUGUSTUS	intron	62027433	62030589	1	-	.	ID=g17589.t2.intron23;Parent=g17589.t2;
OY813001.1_Germaria_angustata_genome_assembly,_chromosome:_4	AUGUSTUS	CDS	62030590	62031424	1	-	2	ID=g17589.t2.CDS24;Parent=g17589.t2;
OY813001.1_Germaria_angustata_genome_assembly,_chromosome:_4	AUGUSTUS	exon	62030590	62031424	.	-	.	ID=g17589.t2.exon24;Parent=g17589.t2;
OY813001.1_Germaria_angustata_genome_assembly,_chromosome:_4	AUGUSTUS	intron	62031425	62031853	0.72	-	.	ID=g17589.t2.intron24;Parent=g17589.t2;
OY813001.1_Germaria_angustata_genome_assembly,_chromosome:_4	AUGUSTUS	CDS	62031854	62031878	0.72	-	0	ID=g17589.t2.CDS25;Parent=g17589.t2;
OY813001.1_Germaria_angustata_genome_assembly,_chromosome:_4	AUGUSTUS	exon	62031854	62031878	.	-	.	ID=g17589.t2.exon25;Parent=g17589.t2;
OY813001.1_Germaria_angustata_genome_assembly,_chromosome:_4	AUGUSTUS	start_codon	62031876	62031878	.	-	0	ID=g17589.t2.start1;Parent=g17589.t2;
OY813001.1_Germaria_angustata_genome_assembly,_chromosome:_4	AUGUSTUS	mRNA	61958891	62031878	0.31	-	.	ID=g17589.t3;Parent=g17589;
OY813001.1_Germaria_angustata_genome_assembly,_chromosome:_4	AUGUSTUS	stop_codon	61958891	61958893	.	-	0	ID=g17589.t3.stop1;Parent=g17589.t3;
OY813001.1_Germaria_angustata_genome_assembly,_chromosome:_4	AUGUSTUS	CDS	61958891	61959164	1	-	1	ID=g17589.t3.CDS1;Parent=g17589.t3;
OY813001.1_Germaria_angustata_genome_assembly,_chromosome:_4	AUGUSTUS	exon	61958891	61959164	.	-	.	ID=g17589.t3.exon1;Parent=g17589.t3;
OY813001.1_Germaria_angustata_genome_assembly,_chromosome:_4	AUGUSTUS	intron	61959165	61960551	1	-	.	ID=g17589.t3.intron1;Parent=g17589.t3;
OY813001.1_Germaria_angustata_genome_assembly,_chromosome:_4	AUGUSTUS	CDS	61960552	61960652	1	-	0	ID=g17589.t3.CDS2;Parent=g17589.t3;
OY813001.1_Germaria_angustata_genome_assembly,_chromosome:_4	AUGUSTUS	exon	61960552	61960652	.	-	.	ID=g17589.t3.exon2;Parent=g17589.t3;
OY813001.1_Germaria_angustata_genome_assembly,_chromosome:_4	AUGUSTUS	intron	61960653	61960715	1	-	.	ID=g17589.t3.intron2;Parent=g17589.t3;
OY813001.1_Germaria_angustata_genome_assembly,_chromosome:_4	AUGUSTUS	CDS	61960716	61960786	1	-	2	ID=g17589.t3.CDS3;Parent=g17589.t3;
OY813001.1_Germaria_angustata_genome_assembly,_chromosome:_4	AUGUSTUS	exon	61960716	61960786	.	-	.	ID=g17589.t3.exon3;Parent=g17589.t3;
OY813001.1_Germaria_angustata_genome_assembly,_chromosome:_4	AUGUSTUS	intron	61960787	61960869	1	-	.	ID=g17589.t3.intron3;Parent=g17589.t3;
OY813001.1_Germaria_angustata_genome_assembly,_chromosome:_4	AUGUSTUS	CDS	61960870	61962134	1	-	1	ID=g17589.t3.CDS4;Parent=g17589.t3;
OY813001.1_Germaria_angustata_genome_assembly,_chromosome:_4	AUGUSTUS	exon	61960870	61962134	.	-	.	ID=g17589.t3.exon4;Parent=g17589.t3;
OY813001.1_Germaria_angustata_genome_assembly,_chromosome:_4	AUGUSTUS	intron	61962135	61962706	1	-	.	ID=g17589.t3.intron4;Parent=g17589.t3;
OY813001.1_Germaria_angustata_genome_assembly,_chromosome:_4	AUGUSTUS	CDS	61962707	61963098	1	-	0	ID=g17589.t3.CDS5;Parent=g17589.t3;
OY813001.1_Germaria_angustata_genome_assembly,_chromosome:_4	AUGUSTUS	exon	61962707	61963098	.	-	.	ID=g17589.t3.exon5;Parent=g17589.t3;
OY813001.1_Germaria_angustata_genome_assembly,_chromosome:_4	AUGUSTUS	intron	61963099	61964799	1	-	.	ID=g17589.t3.intron5;Parent=g17589.t3;
OY813001.1_Germaria_angustata_genome_assembly,_chromosome:_4	AUGUSTUS	CDS	61964800	61965648	1	-	0	ID=g17589.t3.CDS6;Parent=g17589.t3;
OY813001.1_Germaria_angustata_genome_assembly,_chromosome:_4	AUGUSTUS	exon	61964800	61965648	.	-	.	ID=g17589.t3.exon6;Parent=g17589.t3;
OY813001.1_Germaria_angustata_genome_assembly,_chromosome:_4	AUGUSTUS	intron	61965649	61968994	0.97	-	.	ID=g17589.t3.intron6;Parent=g17589.t3;
OY813001.1_Germaria_angustata_genome_assembly,_chromosome:_4	AUGUSTUS	CDS	61968995	61969332	0.97	-	2	ID=g17589.t3.CDS7;Parent=g17589.t3;
OY813001.1_Germaria_angustata_genome_assembly,_chromosome:_4	AUGUSTUS	exon	61968995	61969332	.	-	.	ID=g17589.t3.exon7;Parent=g17589.t3;
OY813001.1_Germaria_angustata_genome_assembly,_chromosome:_4	AUGUSTUS	intron	61969333	61979341	1	-	.	ID=g17589.t3.intron7;Parent=g17589.t3;
OY813001.1_Germaria_angustata_genome_assembly,_chromosome:_4	AUGUSTUS	CDS	61979342	61979584	1	-	2	ID=g17589.t3.CDS8;Parent=g17589.t3;
OY813001.1_Germaria_angustata_genome_assembly,_chromosome:_4	AUGUSTUS	exon	61979342	61979584	.	-	.	ID=g17589.t3.exon8;Parent=g17589.t3;
OY813001.1_Germaria_angustata_genome_assembly,_chromosome:_4	AUGUSTUS	intron	61979585	61983004	1	-	.	ID=g17589.t3.intron8;Parent=g17589.t3;
OY813001.1_Germaria_angustata_genome_assembly,_chromosome:_4	AUGUSTUS	CDS	61983005	61983219	1	-	1	ID=g17589.t3.CDS9;Parent=g17589.t3;
OY813001.1_Germaria_angustata_genome_assembly,_chromosome:_4	AUGUSTUS	exon	61983005	61983219	.	-	.	ID=g17589.t3.exon9;Parent=g17589.t3;
OY813001.1_Germaria_angustata_genome_assembly,_chromosome:_4	AUGUSTUS	intron	61983220	61983382	1	-	.	ID=g17589.t3.intron9;Parent=g17589.t3;
OY813001.1_Germaria_angustata_genome_assembly,_chromosome:_4	AUGUSTUS	CDS	61983383	61983501	1	-	0	ID=g17589.t3.CDS10;Parent=g17589.t3;
OY813001.1_Germaria_angustata_genome_assembly,_chromosome:_4	AUGUSTUS	exon	61983383	61983501	.	-	.	ID=g17589.t3.exon10;Parent=g17589.t3;
OY813001.1_Germaria_angustata_genome_assembly,_chromosome:_4	AUGUSTUS	intron	61983502	61983581	1	-	.	ID=g17589.t3.intron10;Parent=g17589.t3;
OY813001.1_Germaria_angustata_genome_assembly,_chromosome:_4	AUGUSTUS	CDS	61983582	61983657	1	-	1	ID=g17589.t3.CDS11;Parent=g17589.t3;
OY813001.1_Germaria_angustata_genome_assembly,_chromosome:_4	AUGUSTUS	exon	61983582	61983657	.	-	.	ID=g17589.t3.exon11;Parent=g17589.t3;
OY813001.1_Germaria_angustata_genome_assembly,_chromosome:_4	AUGUSTUS	intron	61983658	61983764	1	-	.	ID=g17589.t3.intron11;Parent=g17589.t3;
OY813001.1_Germaria_angustata_genome_assembly,_chromosome:_4	AUGUSTUS	CDS	61983765	61983903	1	-	2	ID=g17589.t3.CDS12;Parent=g17589.t3;
OY813001.1_Germaria_angustata_genome_assembly,_chromosome:_4	AUGUSTUS	exon	61983765	61983903	.	-	.	ID=g17589.t3.exon12;Parent=g17589.t3;
OY813001.1_Germaria_angustata_genome_assembly,_chromosome:_4	AUGUSTUS	intron	61983904	61991098	1	-	.	ID=g17589.t3.intron12;Parent=g17589.t3;
OY813001.1_Germaria_angustata_genome_assembly,_chromosome:_4	AUGUSTUS	CDS	61991099	61991477	1	-	0	ID=g17589.t3.CDS13;Parent=g17589.t3;
OY813001.1_Germaria_angustata_genome_assembly,_chromosome:_4	AUGUSTUS	exon	61991099	61991477	.	-	.	ID=g17589.t3.exon13;Parent=g17589.t3;
OY813001.1_Germaria_angustata_genome_assembly,_chromosome:_4	AUGUSTUS	intron	61991478	62001560	1	-	.	ID=g17589.t3.intron13;Parent=g17589.t3;
OY813001.1_Germaria_angustata_genome_assembly,_chromosome:_4	AUGUSTUS	CDS	62001561	62001766	1	-	2	ID=g17589.t3.CDS14;Parent=g17589.t3;
OY813001.1_Germaria_angustata_genome_assembly,_chromosome:_4	AUGUSTUS	exon	62001561	62001766	.	-	.	ID=g17589.t3.exon14;Parent=g17589.t3;
OY813001.1_Germaria_angustata_genome_assembly,_chromosome:_4	AUGUSTUS	intron	62001767	62007152	1	-	.	ID=g17589.t3.intron14;Parent=g17589.t3;
OY813001.1_Germaria_angustata_genome_assembly,_chromosome:_4	AUGUSTUS	CDS	62007153	62007942	0.44	-	0	ID=g17589.t3.CDS15;Parent=g17589.t3;
OY813001.1_Germaria_angustata_genome_assembly,_chromosome:_4	AUGUSTUS	exon	62007153	62007942	.	-	.	ID=g17589.t3.exon15;Parent=g17589.t3;
OY813001.1_Germaria_angustata_genome_assembly,_chromosome:_4	AUGUSTUS	intron	62007943	62007990	0.44	-	.	ID=g17589.t3.intron15;Parent=g17589.t3;
OY813001.1_Germaria_angustata_genome_assembly,_chromosome:_4	AUGUSTUS	CDS	62007991	62008739	0.44	-	2	ID=g17589.t3.CDS16;Parent=g17589.t3;
OY813001.1_Germaria_angustata_genome_assembly,_chromosome:_4	AUGUSTUS	exon	62007991	62008739	.	-	.	ID=g17589.t3.exon16;Parent=g17589.t3;
OY813001.1_Germaria_angustata_genome_assembly,_chromosome:_4	AUGUSTUS	intron	62008740	62013523	1	-	.	ID=g17589.t3.intron16;Parent=g17589.t3;
OY813001.1_Germaria_angustata_genome_assembly,_chromosome:_4	AUGUSTUS	CDS	62013524	62013755	1	-	0	ID=g17589.t3.CDS17;Parent=g17589.t3;
OY813001.1_Germaria_angustata_genome_assembly,_chromosome:_4	AUGUSTUS	exon	62013524	62013755	.	-	.	ID=g17589.t3.exon17;Parent=g17589.t3;
OY813001.1_Germaria_angustata_genome_assembly,_chromosome:_4	AUGUSTUS	intron	62013756	62016730	1	-	.	ID=g17589.t3.intron17;Parent=g17589.t3;
OY813001.1_Germaria_angustata_genome_assembly,_chromosome:_4	AUGUSTUS	CDS	62016731	62016854	1	-	1	ID=g17589.t3.CDS18;Parent=g17589.t3;
OY813001.1_Germaria_angustata_genome_assembly,_chromosome:_4	AUGUSTUS	exon	62016731	62016854	.	-	.	ID=g17589.t3.exon18;Parent=g17589.t3;
OY813001.1_Germaria_angustata_genome_assembly,_chromosome:_4	AUGUSTUS	intron	62016855	62017241	1	-	.	ID=g17589.t3.intron18;Parent=g17589.t3;
OY813001.1_Germaria_angustata_genome_assembly,_chromosome:_4	AUGUSTUS	CDS	62017242	62017395	1	-	2	ID=g17589.t3.CDS19;Parent=g17589.t3;
OY813001.1_Germaria_angustata_genome_assembly,_chromosome:_4	AUGUSTUS	exon	62017242	62017395	.	-	.	ID=g17589.t3.exon19;Parent=g17589.t3;
OY813001.1_Germaria_angustata_genome_assembly,_chromosome:_4	AUGUSTUS	intron	62017396	62024608	1	-	.	ID=g17589.t3.intron19;Parent=g17589.t3;
OY813001.1_Germaria_angustata_genome_assembly,_chromosome:_4	AUGUSTUS	CDS	62024609	62025204	1	-	1	ID=g17589.t3.CDS20;Parent=g17589.t3;
OY813001.1_Germaria_angustata_genome_assembly,_chromosome:_4	AUGUSTUS	exon	62024609	62025204	.	-	.	ID=g17589.t3.exon20;Parent=g17589.t3;
OY813001.1_Germaria_angustata_genome_assembly,_chromosome:_4	AUGUSTUS	intron	62025205	62025274	1	-	.	ID=g17589.t3.intron20;Parent=g17589.t3;
OY813001.1_Germaria_angustata_genome_assembly,_chromosome:_4	AUGUSTUS	CDS	62025275	62025473	1	-	2	ID=g17589.t3.CDS21;Parent=g17589.t3;
OY813001.1_Germaria_angustata_genome_assembly,_chromosome:_4	AUGUSTUS	exon	62025275	62025473	.	-	.	ID=g17589.t3.exon21;Parent=g17589.t3;
OY813001.1_Germaria_angustata_genome_assembly,_chromosome:_4	AUGUSTUS	intron	62025474	62025538	1	-	.	ID=g17589.t3.intron21;Parent=g17589.t3;
OY813001.1_Germaria_angustata_genome_assembly,_chromosome:_4	AUGUSTUS	CDS	62025539	62025751	1	-	2	ID=g17589.t3.CDS22;Parent=g17589.t3;
OY813001.1_Germaria_angustata_genome_assembly,_chromosome:_4	AUGUSTUS	exon	62025539	62025751	.	-	.	ID=g17589.t3.exon22;Parent=g17589.t3;
OY813001.1_Germaria_angustata_genome_assembly,_chromosome:_4	AUGUSTUS	intron	62025752	62025816	1	-	.	ID=g17589.t3.intron22;Parent=g17589.t3;
OY813001.1_Germaria_angustata_genome_assembly,_chromosome:_4	AUGUSTUS	CDS	62025817	62027139	0.99	-	2	ID=g17589.t3.CDS23;Parent=g17589.t3;
OY813001.1_Germaria_angustata_genome_assembly,_chromosome:_4	AUGUSTUS	exon	62025817	62027139	.	-	.	ID=g17589.t3.exon23;Parent=g17589.t3;
OY813001.1_Germaria_angustata_genome_assembly,_chromosome:_4	AUGUSTUS	intron	62027140	62027265	1	-	.	ID=g17589.t3.intron23;Parent=g17589.t3;
OY813001.1_Germaria_angustata_genome_assembly,_chromosome:_4	AUGUSTUS	CDS	62027266	62027432	1	-	1	ID=g17589.t3.CDS24;Parent=g17589.t3;
OY813001.1_Germaria_angustata_genome_assembly,_chromosome:_4	AUGUSTUS	exon	62027266	62027432	.	-	.	ID=g17589.t3.exon24;Parent=g17589.t3;
OY813001.1_Germaria_angustata_genome_assembly,_chromosome:_4	AUGUSTUS	intron	62027433	62030589	1	-	.	ID=g17589.t3.intron24;Parent=g17589.t3;
OY813001.1_Germaria_angustata_genome_assembly,_chromosome:_4	AUGUSTUS	CDS	62030590	62031424	1	-	2	ID=g17589.t3.CDS25;Parent=g17589.t3;
OY813001.1_Germaria_angustata_genome_assembly,_chromosome:_4	AUGUSTUS	exon	62030590	62031424	.	-	.	ID=g17589.t3.exon25;Parent=g17589.t3;
OY813001.1_Germaria_angustata_genome_assembly,_chromosome:_4	AUGUSTUS	intron	62031425	62031853	0.7	-	.	ID=g17589.t3.intron25;Parent=g17589.t3;
OY813001.1_Germaria_angustata_genome_assembly,_chromosome:_4	AUGUSTUS	CDS	62031854	62031878	0.7	-	0	ID=g17589.t3.CDS26;Parent=g17589.t3;
OY813001.1_Germaria_angustata_genome_assembly,_chromosome:_4	AUGUSTUS	exon	62031854	62031878	.	-	.	ID=g17589.t3.exon26;Parent=g17589.t3;
OY813001.1_Germaria_angustata_genome_assembly,_chromosome:_4	AUGUSTUS	start_codon	62031876	62031878	.	-	0	ID=g17589.t3.start1;Parent=g17589.t3;
OY813001.1_Germaria_angustata_genome_assembly,_chromosome:_4	AUGUSTUS	gene	62045944	62047023	.	-	.	ID=g17590;
OY813001.1_Germaria_angustata_genome_assembly,_chromosome:_4	AUGUSTUS	mRNA	62045944	62047023	1	-	.	ID=g17590.t1;Parent=g17590;
OY813001.1_Germaria_angustata_genome_assembly,_chromosome:_4	AUGUSTUS	stop_codon	62045944	62045946	.	-	0	ID=g17590.t1.stop1;Parent=g17590.t1;
OY813001.1_Germaria_angustata_genome_assembly,_chromosome:_4	AUGUSTUS	CDS	62045944	62047023	1	-	0	ID=g17590.t1.CDS1;Parent=g17590.t1;
OY813001.1_Germaria_angustata_genome_assembly,_chromosome:_4	AUGUSTUS	exon	62045944	62047023	.	-	.	ID=g17590.t1.exon1;Parent=g17590.t1;
OY813001.1_Germaria_angustata_genome_assembly,_chromosome:_4	AUGUSTUS	start_codon	62047021	62047023	.	-	0	ID=g17590.t1.start1;Parent=g17590.t1;
OY813001.1_Germaria_angustata_genome_assembly,_chromosome:_4	AUGUSTUS	gene	62169688	62170002	.	+	.	ID=g17591;
OY813001.1_Germaria_angustata_genome_assembly,_chromosome:_4	AUGUSTUS	mRNA	62169688	62170002	0.65	+	.	ID=g17591.t1;Parent=g17591;
OY813001.1_Germaria_angustata_genome_assembly,_chromosome:_4	AUGUSTUS	start_codon	62169688	62169690	.	+	0	ID=g17591.t1.start1;Parent=g17591.t1;
OY813001.1_Germaria_angustata_genome_assembly,_chromosome:_4	AUGUSTUS	CDS	62169688	62170002	0.65	+	0	ID=g17591.t1.CDS1;Parent=g17591.t1;
OY813001.1_Germaria_angustata_genome_assembly,_chromosome:_4	AUGUSTUS	exon	62169688	62170002	.	+	.	ID=g17591.t1.exon1;Parent=g17591.t1;
OY813001.1_Germaria_angustata_genome_assembly,_chromosome:_4	AUGUSTUS	stop_codon	62170000	62170002	.	+	0	ID=g17591.t1.stop1;Parent=g17591.t1;
OY813001.1_Germaria_angustata_genome_assembly,_chromosome:_4	AUGUSTUS	gene	62271573	62272703	.	+	.	ID=g17592;
OY813001.1_Germaria_angustata_genome_assembly,_chromosome:_4	AUGUSTUS	mRNA	62271573	62272703	1	+	.	ID=g17592.t1;Parent=g17592;
OY813001.1_Germaria_angustata_genome_assembly,_chromosome:_4	AUGUSTUS	start_codon	62271573	62271575	.	+	0	ID=g17592.t1.start1;Parent=g17592.t1;
OY813001.1_Germaria_angustata_genome_assembly,_chromosome:_4	AUGUSTUS	CDS	62271573	62272703	1	+	0	ID=g17592.t1.CDS1;Parent=g17592.t1;
OY813001.1_Germaria_angustata_genome_assembly,_chromosome:_4	AUGUSTUS	exon	62271573	62272703	.	+	.	ID=g17592.t1.exon1;Parent=g17592.t1;
OY813001.1_Germaria_angustata_genome_assembly,_chromosome:_4	AUGUSTUS	stop_codon	62272701	62272703	.	+	0	ID=g17592.t1.stop1;Parent=g17592.t1;
OY813001.1_Germaria_angustata_genome_assembly,_chromosome:_4	AUGUSTUS	gene	62347420	62348048	.	+	.	ID=g17593;
OY813001.1_Germaria_angustata_genome_assembly,_chromosome:_4	AUGUSTUS	mRNA	62347420	62348048	1	+	.	ID=g17593.t1;Parent=g17593;
OY813001.1_Germaria_angustata_genome_assembly,_chromosome:_4	AUGUSTUS	start_codon	62347420	62347422	.	+	0	ID=g17593.t1.start1;Parent=g17593.t1;
OY813001.1_Germaria_angustata_genome_assembly,_chromosome:_4	AUGUSTUS	CDS	62347420	62347536	1	+	0	ID=g17593.t1.CDS1;Parent=g17593.t1;
OY813001.1_Germaria_angustata_genome_assembly,_chromosome:_4	AUGUSTUS	exon	62347420	62347536	.	+	.	ID=g17593.t1.exon1;Parent=g17593.t1;
OY813001.1_Germaria_angustata_genome_assembly,_chromosome:_4	AUGUSTUS	intron	62347537	62347592	1	+	.	ID=g17593.t1.intron1;Parent=g17593.t1;
OY813001.1_Germaria_angustata_genome_assembly,_chromosome:_4	AUGUSTUS	CDS	62347593	62347834	1	+	0	ID=g17593.t1.CDS2;Parent=g17593.t1;
OY813001.1_Germaria_angustata_genome_assembly,_chromosome:_4	AUGUSTUS	exon	62347593	62347834	.	+	.	ID=g17593.t1.exon2;Parent=g17593.t1;
OY813001.1_Germaria_angustata_genome_assembly,_chromosome:_4	AUGUSTUS	intron	62347835	62347885	1	+	.	ID=g17593.t1.intron2;Parent=g17593.t1;
OY813001.1_Germaria_angustata_genome_assembly,_chromosome:_4	AUGUSTUS	CDS	62347886	62348048	1	+	1	ID=g17593.t1.CDS3;Parent=g17593.t1;
OY813001.1_Germaria_angustata_genome_assembly,_chromosome:_4	AUGUSTUS	exon	62347886	62348048	.	+	.	ID=g17593.t1.exon3;Parent=g17593.t1;
OY813001.1_Germaria_angustata_genome_assembly,_chromosome:_4	AUGUSTUS	stop_codon	62348046	62348048	.	+	0	ID=g17593.t1.stop1;Parent=g17593.t1;
OY813001.1_Germaria_angustata_genome_assembly,_chromosome:_4	AUGUSTUS	gene	62356086	62357234	.	-	.	ID=g17594;
OY813001.1_Germaria_angustata_genome_assembly,_chromosome:_4	AUGUSTUS	mRNA	62356086	62357234	1	-	.	ID=g17594.t1;Parent=g17594;
OY813001.1_Germaria_angustata_genome_assembly,_chromosome:_4	AUGUSTUS	stop_codon	62356086	62356088	.	-	0	ID=g17594.t1.stop1;Parent=g17594.t1;
OY813001.1_Germaria_angustata_genome_assembly,_chromosome:_4	AUGUSTUS	CDS	62356086	62357234	1	-	0	ID=g17594.t1.CDS1;Parent=g17594.t1;
OY813001.1_Germaria_angustata_genome_assembly,_chromosome:_4	AUGUSTUS	exon	62356086	62357234	.	-	.	ID=g17594.t1.exon1;Parent=g17594.t1;
OY813001.1_Germaria_angustata_genome_assembly,_chromosome:_4	AUGUSTUS	start_codon	62357232	62357234	.	-	0	ID=g17594.t1.start1;Parent=g17594.t1;
OY813001.1_Germaria_angustata_genome_assembly,_chromosome:_4	AUGUSTUS	gene	62399255	62399944	.	-	.	ID=g17595;
OY813001.1_Germaria_angustata_genome_assembly,_chromosome:_4	AUGUSTUS	mRNA	62399255	62399944	1	-	.	ID=g17595.t1;Parent=g17595;
OY813001.1_Germaria_angustata_genome_assembly,_chromosome:_4	AUGUSTUS	stop_codon	62399255	62399257	.	-	0	ID=g17595.t1.stop1;Parent=g17595.t1;
OY813001.1_Germaria_angustata_genome_assembly,_chromosome:_4	AUGUSTUS	CDS	62399255	62399944	1	-	0	ID=g17595.t1.CDS1;Parent=g17595.t1;
OY813001.1_Germaria_angustata_genome_assembly,_chromosome:_4	AUGUSTUS	exon	62399255	62399944	.	-	.	ID=g17595.t1.exon1;Parent=g17595.t1;
OY813001.1_Germaria_angustata_genome_assembly,_chromosome:_4	AUGUSTUS	start_codon	62399942	62399944	.	-	0	ID=g17595.t1.start1;Parent=g17595.t1;
OY813001.1_Germaria_angustata_genome_assembly,_chromosome:_4	AUGUSTUS	gene	62406036	62409320	.	+	.	ID=g17596;
OY813001.1_Germaria_angustata_genome_assembly,_chromosome:_4	AUGUSTUS	mRNA	62406036	62409320	0.99	+	.	ID=g17596.t1;Parent=g17596;
OY813001.1_Germaria_angustata_genome_assembly,_chromosome:_4	AUGUSTUS	start_codon	62406036	62406038	.	+	0	ID=g17596.t1.start1;Parent=g17596.t1;
OY813001.1_Germaria_angustata_genome_assembly,_chromosome:_4	AUGUSTUS	CDS	62406036	62406054	0.99	+	0	ID=g17596.t1.CDS1;Parent=g17596.t1;
OY813001.1_Germaria_angustata_genome_assembly,_chromosome:_4	AUGUSTUS	exon	62406036	62406054	.	+	.	ID=g17596.t1.exon1;Parent=g17596.t1;
OY813001.1_Germaria_angustata_genome_assembly,_chromosome:_4	AUGUSTUS	intron	62406055	62406099	0.99	+	.	ID=g17596.t1.intron1;Parent=g17596.t1;
OY813001.1_Germaria_angustata_genome_assembly,_chromosome:_4	AUGUSTUS	CDS	62406100	62406290	1	+	2	ID=g17596.t1.CDS2;Parent=g17596.t1;
OY813001.1_Germaria_angustata_genome_assembly,_chromosome:_4	AUGUSTUS	exon	62406100	62406290	.	+	.	ID=g17596.t1.exon2;Parent=g17596.t1;
OY813001.1_Germaria_angustata_genome_assembly,_chromosome:_4	AUGUSTUS	intron	62406291	62406401	1	+	.	ID=g17596.t1.intron2;Parent=g17596.t1;
OY813001.1_Germaria_angustata_genome_assembly,_chromosome:_4	AUGUSTUS	CDS	62406402	62406499	1	+	0	ID=g17596.t1.CDS3;Parent=g17596.t1;
OY813001.1_Germaria_angustata_genome_assembly,_chromosome:_4	AUGUSTUS	exon	62406402	62406499	.	+	.	ID=g17596.t1.exon3;Parent=g17596.t1;
OY813001.1_Germaria_angustata_genome_assembly,_chromosome:_4	AUGUSTUS	intron	62406500	62406568	1	+	.	ID=g17596.t1.intron3;Parent=g17596.t1;
OY813001.1_Germaria_angustata_genome_assembly,_chromosome:_4	AUGUSTUS	CDS	62406569	62406749	1	+	1	ID=g17596.t1.CDS4;Parent=g17596.t1;
OY813001.1_Germaria_angustata_genome_assembly,_chromosome:_4	AUGUSTUS	exon	62406569	62406749	.	+	.	ID=g17596.t1.exon4;Parent=g17596.t1;
OY813001.1_Germaria_angustata_genome_assembly,_chromosome:_4	AUGUSTUS	intron	62406750	62406825	1	+	.	ID=g17596.t1.intron4;Parent=g17596.t1;
OY813001.1_Germaria_angustata_genome_assembly,_chromosome:_4	AUGUSTUS	CDS	62406826	62407108	1	+	0	ID=g17596.t1.CDS5;Parent=g17596.t1;
OY813001.1_Germaria_angustata_genome_assembly,_chromosome:_4	AUGUSTUS	exon	62406826	62407108	.	+	.	ID=g17596.t1.exon5;Parent=g17596.t1;
OY813001.1_Germaria_angustata_genome_assembly,_chromosome:_4	AUGUSTUS	intron	62407109	62407168	1	+	.	ID=g17596.t1.intron5;Parent=g17596.t1;
OY813001.1_Germaria_angustata_genome_assembly,_chromosome:_4	AUGUSTUS	CDS	62407169	62407266	1	+	2	ID=g17596.t1.CDS6;Parent=g17596.t1;
OY813001.1_Germaria_angustata_genome_assembly,_chromosome:_4	AUGUSTUS	exon	62407169	62407266	.	+	.	ID=g17596.t1.exon6;Parent=g17596.t1;
OY813001.1_Germaria_angustata_genome_assembly,_chromosome:_4	AUGUSTUS	intron	62407267	62408249	1	+	.	ID=g17596.t1.intron6;Parent=g17596.t1;
OY813001.1_Germaria_angustata_genome_assembly,_chromosome:_4	AUGUSTUS	CDS	62408250	62408340	1	+	0	ID=g17596.t1.CDS7;Parent=g17596.t1;
OY813001.1_Germaria_angustata_genome_assembly,_chromosome:_4	AUGUSTUS	exon	62408250	62408340	.	+	.	ID=g17596.t1.exon7;Parent=g17596.t1;
OY813001.1_Germaria_angustata_genome_assembly,_chromosome:_4	AUGUSTUS	intron	62408341	62408399	1	+	.	ID=g17596.t1.intron7;Parent=g17596.t1;
OY813001.1_Germaria_angustata_genome_assembly,_chromosome:_4	AUGUSTUS	CDS	62408400	62408619	1	+	2	ID=g17596.t1.CDS8;Parent=g17596.t1;
OY813001.1_Germaria_angustata_genome_assembly,_chromosome:_4	AUGUSTUS	exon	62408400	62408619	.	+	.	ID=g17596.t1.exon8;Parent=g17596.t1;
OY813001.1_Germaria_angustata_genome_assembly,_chromosome:_4	AUGUSTUS	intron	62408620	62408675	1	+	.	ID=g17596.t1.intron8;Parent=g17596.t1;
OY813001.1_Germaria_angustata_genome_assembly,_chromosome:_4	AUGUSTUS	CDS	62408676	62408850	1	+	1	ID=g17596.t1.CDS9;Parent=g17596.t1;
OY813001.1_Germaria_angustata_genome_assembly,_chromosome:_4	AUGUSTUS	exon	62408676	62408850	.	+	.	ID=g17596.t1.exon9;Parent=g17596.t1;
OY813001.1_Germaria_angustata_genome_assembly,_chromosome:_4	AUGUSTUS	intron	62408851	62408906	1	+	.	ID=g17596.t1.intron9;Parent=g17596.t1;
OY813001.1_Germaria_angustata_genome_assembly,_chromosome:_4	AUGUSTUS	CDS	62408907	62409320	1	+	0	ID=g17596.t1.CDS10;Parent=g17596.t1;
OY813001.1_Germaria_angustata_genome_assembly,_chromosome:_4	AUGUSTUS	exon	62408907	62409320	.	+	.	ID=g17596.t1.exon10;Parent=g17596.t1;
OY813001.1_Germaria_angustata_genome_assembly,_chromosome:_4	AUGUSTUS	stop_codon	62409318	62409320	.	+	0	ID=g17596.t1.stop1;Parent=g17596.t1;
OY813001.1_Germaria_angustata_genome_assembly,_chromosome:_4	AUGUSTUS	gene	62420569	62427505	.	-	.	ID=g17597;
OY813001.1_Germaria_angustata_genome_assembly,_chromosome:_4	AUGUSTUS	mRNA	62420569	62427505	1	-	.	ID=g17597.t1;Parent=g17597;
OY813001.1_Germaria_angustata_genome_assembly,_chromosome:_4	AUGUSTUS	stop_codon	62420569	62420571	.	-	0	ID=g17597.t1.stop1;Parent=g17597.t1;
OY813001.1_Germaria_angustata_genome_assembly,_chromosome:_4	AUGUSTUS	CDS	62420569	62421381	1	-	0	ID=g17597.t1.CDS1;Parent=g17597.t1;
OY813001.1_Germaria_angustata_genome_assembly,_chromosome:_4	AUGUSTUS	exon	62420569	62421381	.	-	.	ID=g17597.t1.exon1;Parent=g17597.t1;
OY813001.1_Germaria_angustata_genome_assembly,_chromosome:_4	AUGUSTUS	intron	62421382	62425318	1	-	.	ID=g17597.t1.intron1;Parent=g17597.t1;
OY813001.1_Germaria_angustata_genome_assembly,_chromosome:_4	AUGUSTUS	CDS	62425319	62427505	1	-	0	ID=g17597.t1.CDS2;Parent=g17597.t1;
OY813001.1_Germaria_angustata_genome_assembly,_chromosome:_4	AUGUSTUS	exon	62425319	62427505	.	-	.	ID=g17597.t1.exon2;Parent=g17597.t1;
OY813001.1_Germaria_angustata_genome_assembly,_chromosome:_4	AUGUSTUS	start_codon	62427503	62427505	.	-	0	ID=g17597.t1.start1;Parent=g17597.t1;
OY813001.1_Germaria_angustata_genome_assembly,_chromosome:_4	AUGUSTUS	gene	62574573	62575232	.	-	.	ID=g17598;
OY813001.1_Germaria_angustata_genome_assembly,_chromosome:_4	AUGUSTUS	mRNA	62574573	62575232	1	-	.	ID=g17598.t1;Parent=g17598;
OY813001.1_Germaria_angustata_genome_assembly,_chromosome:_4	AUGUSTUS	stop_codon	62574573	62574575	.	-	0	ID=g17598.t1.stop1;Parent=g17598.t1;
OY813001.1_Germaria_angustata_genome_assembly,_chromosome:_4	AUGUSTUS	CDS	62574573	62575232	1	-	0	ID=g17598.t1.CDS1;Parent=g17598.t1;
OY813001.1_Germaria_angustata_genome_assembly,_chromosome:_4	AUGUSTUS	exon	62574573	62575232	.	-	.	ID=g17598.t1.exon1;Parent=g17598.t1;
OY813001.1_Germaria_angustata_genome_assembly,_chromosome:_4	AUGUSTUS	start_codon	62575230	62575232	.	-	0	ID=g17598.t1.start1;Parent=g17598.t1;
OY813001.1_Germaria_angustata_genome_assembly,_chromosome:_4	AUGUSTUS	gene	62577399	62583229	.	+	.	ID=g17599;
OY813001.1_Germaria_angustata_genome_assembly,_chromosome:_4	AUGUSTUS	mRNA	62577399	62583229	1	+	.	ID=g17599.t1;Parent=g17599;
OY813001.1_Germaria_angustata_genome_assembly,_chromosome:_4	AUGUSTUS	start_codon	62577399	62577401	.	+	0	ID=g17599.t1.start1;Parent=g17599.t1;
OY813001.1_Germaria_angustata_genome_assembly,_chromosome:_4	AUGUSTUS	CDS	62577399	62577966	1	+	0	ID=g17599.t1.CDS1;Parent=g17599.t1;
OY813001.1_Germaria_angustata_genome_assembly,_chromosome:_4	AUGUSTUS	exon	62577399	62577966	.	+	.	ID=g17599.t1.exon1;Parent=g17599.t1;
OY813001.1_Germaria_angustata_genome_assembly,_chromosome:_4	AUGUSTUS	intron	62577967	62578033	1	+	.	ID=g17599.t1.intron1;Parent=g17599.t1;
OY813001.1_Germaria_angustata_genome_assembly,_chromosome:_4	AUGUSTUS	CDS	62578034	62578200	1	+	2	ID=g17599.t1.CDS2;Parent=g17599.t1;
OY813001.1_Germaria_angustata_genome_assembly,_chromosome:_4	AUGUSTUS	exon	62578034	62578200	.	+	.	ID=g17599.t1.exon2;Parent=g17599.t1;
OY813001.1_Germaria_angustata_genome_assembly,_chromosome:_4	AUGUSTUS	intron	62578201	62578838	1	+	.	ID=g17599.t1.intron2;Parent=g17599.t1;
OY813001.1_Germaria_angustata_genome_assembly,_chromosome:_4	AUGUSTUS	CDS	62578839	62579208	1	+	0	ID=g17599.t1.CDS3;Parent=g17599.t1;
OY813001.1_Germaria_angustata_genome_assembly,_chromosome:_4	AUGUSTUS	exon	62578839	62579208	.	+	.	ID=g17599.t1.exon3;Parent=g17599.t1;
OY813001.1_Germaria_angustata_genome_assembly,_chromosome:_4	AUGUSTUS	intron	62579209	62579296	1	+	.	ID=g17599.t1.intron3;Parent=g17599.t1;
OY813001.1_Germaria_angustata_genome_assembly,_chromosome:_4	AUGUSTUS	CDS	62579297	62579445	1	+	2	ID=g17599.t1.CDS4;Parent=g17599.t1;
OY813001.1_Germaria_angustata_genome_assembly,_chromosome:_4	AUGUSTUS	exon	62579297	62579445	.	+	.	ID=g17599.t1.exon4;Parent=g17599.t1;
OY813001.1_Germaria_angustata_genome_assembly,_chromosome:_4	AUGUSTUS	intron	62579446	62579518	1	+	.	ID=g17599.t1.intron4;Parent=g17599.t1;
OY813001.1_Germaria_angustata_genome_assembly,_chromosome:_4	AUGUSTUS	CDS	62579519	62579740	1	+	0	ID=g17599.t1.CDS5;Parent=g17599.t1;
OY813001.1_Germaria_angustata_genome_assembly,_chromosome:_4	AUGUSTUS	exon	62579519	62579740	.	+	.	ID=g17599.t1.exon5;Parent=g17599.t1;
OY813001.1_Germaria_angustata_genome_assembly,_chromosome:_4	AUGUSTUS	intron	62579741	62579806	1	+	.	ID=g17599.t1.intron5;Parent=g17599.t1;
OY813001.1_Germaria_angustata_genome_assembly,_chromosome:_4	AUGUSTUS	CDS	62579807	62580004	1	+	0	ID=g17599.t1.CDS6;Parent=g17599.t1;
OY813001.1_Germaria_angustata_genome_assembly,_chromosome:_4	AUGUSTUS	exon	62579807	62580004	.	+	.	ID=g17599.t1.exon6;Parent=g17599.t1;
OY813001.1_Germaria_angustata_genome_assembly,_chromosome:_4	AUGUSTUS	intron	62580005	62580077	1	+	.	ID=g17599.t1.intron6;Parent=g17599.t1;
OY813001.1_Germaria_angustata_genome_assembly,_chromosome:_4	AUGUSTUS	CDS	62580078	62580272	1	+	0	ID=g17599.t1.CDS7;Parent=g17599.t1;
OY813001.1_Germaria_angustata_genome_assembly,_chromosome:_4	AUGUSTUS	exon	62580078	62580272	.	+	.	ID=g17599.t1.exon7;Parent=g17599.t1;
OY813001.1_Germaria_angustata_genome_assembly,_chromosome:_4	AUGUSTUS	intron	62580273	62580329	1	+	.	ID=g17599.t1.intron7;Parent=g17599.t1;
OY813001.1_Germaria_angustata_genome_assembly,_chromosome:_4	AUGUSTUS	CDS	62580330	62580466	1	+	0	ID=g17599.t1.CDS8;Parent=g17599.t1;
OY813001.1_Germaria_angustata_genome_assembly,_chromosome:_4	AUGUSTUS	exon	62580330	62580466	.	+	.	ID=g17599.t1.exon8;Parent=g17599.t1;
OY813001.1_Germaria_angustata_genome_assembly,_chromosome:_4	AUGUSTUS	intron	62580467	62580612	1	+	.	ID=g17599.t1.intron8;Parent=g17599.t1;
OY813001.1_Germaria_angustata_genome_assembly,_chromosome:_4	AUGUSTUS	CDS	62580613	62580907	1	+	1	ID=g17599.t1.CDS9;Parent=g17599.t1;
OY813001.1_Germaria_angustata_genome_assembly,_chromosome:_4	AUGUSTUS	exon	62580613	62580907	.	+	.	ID=g17599.t1.exon9;Parent=g17599.t1;
OY813001.1_Germaria_angustata_genome_assembly,_chromosome:_4	AUGUSTUS	intron	62580908	62580971	1	+	.	ID=g17599.t1.intron9;Parent=g17599.t1;
OY813001.1_Germaria_angustata_genome_assembly,_chromosome:_4	AUGUSTUS	CDS	62580972	62581267	1	+	0	ID=g17599.t1.CDS10;Parent=g17599.t1;
OY813001.1_Germaria_angustata_genome_assembly,_chromosome:_4	AUGUSTUS	exon	62580972	62581267	.	+	.	ID=g17599.t1.exon10;Parent=g17599.t1;
OY813001.1_Germaria_angustata_genome_assembly,_chromosome:_4	AUGUSTUS	intron	62581268	62581341	1	+	.	ID=g17599.t1.intron10;Parent=g17599.t1;
OY813001.1_Germaria_angustata_genome_assembly,_chromosome:_4	AUGUSTUS	CDS	62581342	62581574	1	+	1	ID=g17599.t1.CDS11;Parent=g17599.t1;
OY813001.1_Germaria_angustata_genome_assembly,_chromosome:_4	AUGUSTUS	exon	62581342	62581574	.	+	.	ID=g17599.t1.exon11;Parent=g17599.t1;
OY813001.1_Germaria_angustata_genome_assembly,_chromosome:_4	AUGUSTUS	intron	62581575	62581633	1	+	.	ID=g17599.t1.intron11;Parent=g17599.t1;
OY813001.1_Germaria_angustata_genome_assembly,_chromosome:_4	AUGUSTUS	CDS	62581634	62581922	1	+	2	ID=g17599.t1.CDS12;Parent=g17599.t1;
OY813001.1_Germaria_angustata_genome_assembly,_chromosome:_4	AUGUSTUS	exon	62581634	62581922	.	+	.	ID=g17599.t1.exon12;Parent=g17599.t1;
OY813001.1_Germaria_angustata_genome_assembly,_chromosome:_4	AUGUSTUS	intron	62581923	62582864	1	+	.	ID=g17599.t1.intron12;Parent=g17599.t1;
OY813001.1_Germaria_angustata_genome_assembly,_chromosome:_4	AUGUSTUS	CDS	62582865	62582986	1	+	1	ID=g17599.t1.CDS13;Parent=g17599.t1;
OY813001.1_Germaria_angustata_genome_assembly,_chromosome:_4	AUGUSTUS	exon	62582865	62582986	.	+	.	ID=g17599.t1.exon13;Parent=g17599.t1;
OY813001.1_Germaria_angustata_genome_assembly,_chromosome:_4	AUGUSTUS	intron	62582987	62583044	1	+	.	ID=g17599.t1.intron13;Parent=g17599.t1;
OY813001.1_Germaria_angustata_genome_assembly,_chromosome:_4	AUGUSTUS	CDS	62583045	62583229	1	+	2	ID=g17599.t1.CDS14;Parent=g17599.t1;
OY813001.1_Germaria_angustata_genome_assembly,_chromosome:_4	AUGUSTUS	exon	62583045	62583229	.	+	.	ID=g17599.t1.exon14;Parent=g17599.t1;
OY813001.1_Germaria_angustata_genome_assembly,_chromosome:_4	AUGUSTUS	stop_codon	62583227	62583229	.	+	0	ID=g17599.t1.stop1;Parent=g17599.t1;
OY813001.1_Germaria_angustata_genome_assembly,_chromosome:_4	AUGUSTUS	gene	62583477	62589542	.	-	.	ID=g17600;
OY813001.1_Germaria_angustata_genome_assembly,_chromosome:_4	AUGUSTUS	mRNA	62583477	62589542	1	-	.	ID=g17600.t1;Parent=g17600;
OY813001.1_Germaria_angustata_genome_assembly,_chromosome:_4	AUGUSTUS	stop_codon	62583477	62583479	.	-	0	ID=g17600.t1.stop1;Parent=g17600.t1;
OY813001.1_Germaria_angustata_genome_assembly,_chromosome:_4	AUGUSTUS	CDS	62583477	62583545	1	-	0	ID=g17600.t1.CDS1;Parent=g17600.t1;
OY813001.1_Germaria_angustata_genome_assembly,_chromosome:_4	AUGUSTUS	exon	62583477	62583545	.	-	.	ID=g17600.t1.exon1;Parent=g17600.t1;
OY813001.1_Germaria_angustata_genome_assembly,_chromosome:_4	AUGUSTUS	intron	62583546	62583613	1	-	.	ID=g17600.t1.intron1;Parent=g17600.t1;
OY813001.1_Germaria_angustata_genome_assembly,_chromosome:_4	AUGUSTUS	CDS	62583614	62583676	1	-	0	ID=g17600.t1.CDS2;Parent=g17600.t1;
OY813001.1_Germaria_angustata_genome_assembly,_chromosome:_4	AUGUSTUS	exon	62583614	62583676	.	-	.	ID=g17600.t1.exon2;Parent=g17600.t1;
OY813001.1_Germaria_angustata_genome_assembly,_chromosome:_4	AUGUSTUS	intron	62583677	62583745	1	-	.	ID=g17600.t1.intron2;Parent=g17600.t1;
OY813001.1_Germaria_angustata_genome_assembly,_chromosome:_4	AUGUSTUS	CDS	62583746	62583991	1	-	0	ID=g17600.t1.CDS3;Parent=g17600.t1;
OY813001.1_Germaria_angustata_genome_assembly,_chromosome:_4	AUGUSTUS	exon	62583746	62583991	.	-	.	ID=g17600.t1.exon3;Parent=g17600.t1;
OY813001.1_Germaria_angustata_genome_assembly,_chromosome:_4	AUGUSTUS	intron	62583992	62584050	1	-	.	ID=g17600.t1.intron3;Parent=g17600.t1;
OY813001.1_Germaria_angustata_genome_assembly,_chromosome:_4	AUGUSTUS	CDS	62584051	62584251	1	-	0	ID=g17600.t1.CDS4;Parent=g17600.t1;
OY813001.1_Germaria_angustata_genome_assembly,_chromosome:_4	AUGUSTUS	exon	62584051	62584251	.	-	.	ID=g17600.t1.exon4;Parent=g17600.t1;
OY813001.1_Germaria_angustata_genome_assembly,_chromosome:_4	AUGUSTUS	intron	62584252	62584314	1	-	.	ID=g17600.t1.intron4;Parent=g17600.t1;
OY813001.1_Germaria_angustata_genome_assembly,_chromosome:_4	AUGUSTUS	CDS	62584315	62585072	1	-	2	ID=g17600.t1.CDS5;Parent=g17600.t1;
OY813001.1_Germaria_angustata_genome_assembly,_chromosome:_4	AUGUSTUS	exon	62584315	62585072	.	-	.	ID=g17600.t1.exon5;Parent=g17600.t1;
OY813001.1_Germaria_angustata_genome_assembly,_chromosome:_4	AUGUSTUS	intron	62585073	62585133	1	-	.	ID=g17600.t1.intron5;Parent=g17600.t1;
OY813001.1_Germaria_angustata_genome_assembly,_chromosome:_4	AUGUSTUS	CDS	62585134	62585341	1	-	0	ID=g17600.t1.CDS6;Parent=g17600.t1;
OY813001.1_Germaria_angustata_genome_assembly,_chromosome:_4	AUGUSTUS	exon	62585134	62585341	.	-	.	ID=g17600.t1.exon6;Parent=g17600.t1;
OY813001.1_Germaria_angustata_genome_assembly,_chromosome:_4	AUGUSTUS	intron	62585342	62585458	1	-	.	ID=g17600.t1.intron6;Parent=g17600.t1;
OY813001.1_Germaria_angustata_genome_assembly,_chromosome:_4	AUGUSTUS	CDS	62585459	62585599	1	-	0	ID=g17600.t1.CDS7;Parent=g17600.t1;
OY813001.1_Germaria_angustata_genome_assembly,_chromosome:_4	AUGUSTUS	exon	62585459	62585599	.	-	.	ID=g17600.t1.exon7;Parent=g17600.t1;
OY813001.1_Germaria_angustata_genome_assembly,_chromosome:_4	AUGUSTUS	intron	62585600	62585652	1	-	.	ID=g17600.t1.intron7;Parent=g17600.t1;
OY813001.1_Germaria_angustata_genome_assembly,_chromosome:_4	AUGUSTUS	CDS	62585653	62586206	1	-	2	ID=g17600.t1.CDS8;Parent=g17600.t1;
OY813001.1_Germaria_angustata_genome_assembly,_chromosome:_4	AUGUSTUS	exon	62585653	62586206	.	-	.	ID=g17600.t1.exon8;Parent=g17600.t1;
OY813001.1_Germaria_angustata_genome_assembly,_chromosome:_4	AUGUSTUS	intron	62586207	62586269	1	-	.	ID=g17600.t1.intron8;Parent=g17600.t1;
OY813001.1_Germaria_angustata_genome_assembly,_chromosome:_4	AUGUSTUS	CDS	62586270	62586589	1	-	1	ID=g17600.t1.CDS9;Parent=g17600.t1;
OY813001.1_Germaria_angustata_genome_assembly,_chromosome:_4	AUGUSTUS	exon	62586270	62586589	.	-	.	ID=g17600.t1.exon9;Parent=g17600.t1;
OY813001.1_Germaria_angustata_genome_assembly,_chromosome:_4	AUGUSTUS	intron	62586590	62586649	1	-	.	ID=g17600.t1.intron9;Parent=g17600.t1;
OY813001.1_Germaria_angustata_genome_assembly,_chromosome:_4	AUGUSTUS	CDS	62586650	62586918	1	-	0	ID=g17600.t1.CDS10;Parent=g17600.t1;
OY813001.1_Germaria_angustata_genome_assembly,_chromosome:_4	AUGUSTUS	exon	62586650	62586918	.	-	.	ID=g17600.t1.exon10;Parent=g17600.t1;
OY813001.1_Germaria_angustata_genome_assembly,_chromosome:_4	AUGUSTUS	intron	62586919	62586977	1	-	.	ID=g17600.t1.intron10;Parent=g17600.t1;
OY813001.1_Germaria_angustata_genome_assembly,_chromosome:_4	AUGUSTUS	CDS	62586978	62587268	1	-	0	ID=g17600.t1.CDS11;Parent=g17600.t1;
OY813001.1_Germaria_angustata_genome_assembly,_chromosome:_4	AUGUSTUS	exon	62586978	62587268	.	-	.	ID=g17600.t1.exon11;Parent=g17600.t1;
OY813001.1_Germaria_angustata_genome_assembly,_chromosome:_4	AUGUSTUS	intron	62587269	62587343	1	-	.	ID=g17600.t1.intron11;Parent=g17600.t1;
OY813001.1_Germaria_angustata_genome_assembly,_chromosome:_4	AUGUSTUS	CDS	62587344	62587517	1	-	0	ID=g17600.t1.CDS12;Parent=g17600.t1;
OY813001.1_Germaria_angustata_genome_assembly,_chromosome:_4	AUGUSTUS	exon	62587344	62587517	.	-	.	ID=g17600.t1.exon12;Parent=g17600.t1;
OY813001.1_Germaria_angustata_genome_assembly,_chromosome:_4	AUGUSTUS	intron	62587518	62587576	1	-	.	ID=g17600.t1.intron12;Parent=g17600.t1;
OY813001.1_Germaria_angustata_genome_assembly,_chromosome:_4	AUGUSTUS	CDS	62587577	62587769	1	-	1	ID=g17600.t1.CDS13;Parent=g17600.t1;
OY813001.1_Germaria_angustata_genome_assembly,_chromosome:_4	AUGUSTUS	exon	62587577	62587769	.	-	.	ID=g17600.t1.exon13;Parent=g17600.t1;
OY813001.1_Germaria_angustata_genome_assembly,_chromosome:_4	AUGUSTUS	intron	62587770	62587829	1	-	.	ID=g17600.t1.intron13;Parent=g17600.t1;
OY813001.1_Germaria_angustata_genome_assembly,_chromosome:_4	AUGUSTUS	CDS	62587830	62587945	1	-	0	ID=g17600.t1.CDS14;Parent=g17600.t1;
OY813001.1_Germaria_angustata_genome_assembly,_chromosome:_4	AUGUSTUS	exon	62587830	62587945	.	-	.	ID=g17600.t1.exon14;Parent=g17600.t1;
OY813001.1_Germaria_angustata_genome_assembly,_chromosome:_4	AUGUSTUS	intron	62587946	62588026	1	-	.	ID=g17600.t1.intron14;Parent=g17600.t1;
OY813001.1_Germaria_angustata_genome_assembly,_chromosome:_4	AUGUSTUS	CDS	62588027	62588122	1	-	0	ID=g17600.t1.CDS15;Parent=g17600.t1;
OY813001.1_Germaria_angustata_genome_assembly,_chromosome:_4	AUGUSTUS	exon	62588027	62588122	.	-	.	ID=g17600.t1.exon15;Parent=g17600.t1;
OY813001.1_Germaria_angustata_genome_assembly,_chromosome:_4	AUGUSTUS	intron	62588123	62588181	1	-	.	ID=g17600.t1.intron15;Parent=g17600.t1;
OY813001.1_Germaria_angustata_genome_assembly,_chromosome:_4	AUGUSTUS	CDS	62588182	62588315	1	-	2	ID=g17600.t1.CDS16;Parent=g17600.t1;
OY813001.1_Germaria_angustata_genome_assembly,_chromosome:_4	AUGUSTUS	exon	62588182	62588315	.	-	.	ID=g17600.t1.exon16;Parent=g17600.t1;
OY813001.1_Germaria_angustata_genome_assembly,_chromosome:_4	AUGUSTUS	intron	62588316	62588375	1	-	.	ID=g17600.t1.intron16;Parent=g17600.t1;
OY813001.1_Germaria_angustata_genome_assembly,_chromosome:_4	AUGUSTUS	CDS	62588376	62588817	1	-	0	ID=g17600.t1.CDS17;Parent=g17600.t1;
OY813001.1_Germaria_angustata_genome_assembly,_chromosome:_4	AUGUSTUS	exon	62588376	62588817	.	-	.	ID=g17600.t1.exon17;Parent=g17600.t1;
OY813001.1_Germaria_angustata_genome_assembly,_chromosome:_4	AUGUSTUS	intron	62588818	62588960	1	-	.	ID=g17600.t1.intron17;Parent=g17600.t1;
OY813001.1_Germaria_angustata_genome_assembly,_chromosome:_4	AUGUSTUS	CDS	62588961	62589398	1	-	0	ID=g17600.t1.CDS18;Parent=g17600.t1;
OY813001.1_Germaria_angustata_genome_assembly,_chromosome:_4	AUGUSTUS	exon	62588961	62589398	.	-	.	ID=g17600.t1.exon18;Parent=g17600.t1;
OY813001.1_Germaria_angustata_genome_assembly,_chromosome:_4	AUGUSTUS	intron	62589399	62589467	1	-	.	ID=g17600.t1.intron18;Parent=g17600.t1;
OY813001.1_Germaria_angustata_genome_assembly,_chromosome:_4	AUGUSTUS	CDS	62589468	62589542	1	-	0	ID=g17600.t1.CDS19;Parent=g17600.t1;
OY813001.1_Germaria_angustata_genome_assembly,_chromosome:_4	AUGUSTUS	exon	62589468	62589542	.	-	.	ID=g17600.t1.exon19;Parent=g17600.t1;
OY813001.1_Germaria_angustata_genome_assembly,_chromosome:_4	AUGUSTUS	start_codon	62589540	62589542	.	-	0	ID=g17600.t1.start1;Parent=g17600.t1;
OY813001.1_Germaria_angustata_genome_assembly,_chromosome:_4	AUGUSTUS	gene	62591832	62597178	.	+	.	ID=g17601;
OY813001.1_Germaria_angustata_genome_assembly,_chromosome:_4	AUGUSTUS	mRNA	62591832	62597178	1	+	.	ID=g17601.t1;Parent=g17601;
OY813001.1_Germaria_angustata_genome_assembly,_chromosome:_4	AUGUSTUS	start_codon	62591832	62591834	.	+	0	ID=g17601.t1.start1;Parent=g17601.t1;
OY813001.1_Germaria_angustata_genome_assembly,_chromosome:_4	AUGUSTUS	CDS	62591832	62592128	1	+	0	ID=g17601.t1.CDS1;Parent=g17601.t1;
OY813001.1_Germaria_angustata_genome_assembly,_chromosome:_4	AUGUSTUS	exon	62591832	62592128	.	+	.	ID=g17601.t1.exon1;Parent=g17601.t1;
OY813001.1_Germaria_angustata_genome_assembly,_chromosome:_4	AUGUSTUS	intron	62592129	62593232	1	+	.	ID=g17601.t1.intron1;Parent=g17601.t1;
OY813001.1_Germaria_angustata_genome_assembly,_chromosome:_4	AUGUSTUS	CDS	62593233	62593342	1	+	0	ID=g17601.t1.CDS2;Parent=g17601.t1;
OY813001.1_Germaria_angustata_genome_assembly,_chromosome:_4	AUGUSTUS	exon	62593233	62593342	.	+	.	ID=g17601.t1.exon2;Parent=g17601.t1;
OY813001.1_Germaria_angustata_genome_assembly,_chromosome:_4	AUGUSTUS	intron	62593343	62593405	1	+	.	ID=g17601.t1.intron2;Parent=g17601.t1;
OY813001.1_Germaria_angustata_genome_assembly,_chromosome:_4	AUGUSTUS	CDS	62593406	62593722	1	+	1	ID=g17601.t1.CDS3;Parent=g17601.t1;
OY813001.1_Germaria_angustata_genome_assembly,_chromosome:_4	AUGUSTUS	exon	62593406	62593722	.	+	.	ID=g17601.t1.exon3;Parent=g17601.t1;
OY813001.1_Germaria_angustata_genome_assembly,_chromosome:_4	AUGUSTUS	intron	62593723	62593776	1	+	.	ID=g17601.t1.intron3;Parent=g17601.t1;
OY813001.1_Germaria_angustata_genome_assembly,_chromosome:_4	AUGUSTUS	CDS	62593777	62593957	1	+	2	ID=g17601.t1.CDS4;Parent=g17601.t1;
OY813001.1_Germaria_angustata_genome_assembly,_chromosome:_4	AUGUSTUS	exon	62593777	62593957	.	+	.	ID=g17601.t1.exon4;Parent=g17601.t1;
OY813001.1_Germaria_angustata_genome_assembly,_chromosome:_4	AUGUSTUS	intron	62593958	62597003	1	+	.	ID=g17601.t1.intron4;Parent=g17601.t1;
OY813001.1_Germaria_angustata_genome_assembly,_chromosome:_4	AUGUSTUS	CDS	62597004	62597178	1	+	1	ID=g17601.t1.CDS5;Parent=g17601.t1;
OY813001.1_Germaria_angustata_genome_assembly,_chromosome:_4	AUGUSTUS	exon	62597004	62597178	.	+	.	ID=g17601.t1.exon5;Parent=g17601.t1;
OY813001.1_Germaria_angustata_genome_assembly,_chromosome:_4	AUGUSTUS	stop_codon	62597176	62597178	.	+	0	ID=g17601.t1.stop1;Parent=g17601.t1;
OY813001.1_Germaria_angustata_genome_assembly,_chromosome:_4	AUGUSTUS	gene	62600484	62602574	.	+	.	ID=g17602;
OY813001.1_Germaria_angustata_genome_assembly,_chromosome:_4	AUGUSTUS	mRNA	62600484	62602574	1	+	.	ID=g17602.t1;Parent=g17602;
OY813001.1_Germaria_angustata_genome_assembly,_chromosome:_4	AUGUSTUS	start_codon	62600484	62600486	.	+	0	ID=g17602.t1.start1;Parent=g17602.t1;
OY813001.1_Germaria_angustata_genome_assembly,_chromosome:_4	AUGUSTUS	CDS	62600484	62600528	1	+	0	ID=g17602.t1.CDS1;Parent=g17602.t1;
OY813001.1_Germaria_angustata_genome_assembly,_chromosome:_4	AUGUSTUS	exon	62600484	62600528	.	+	.	ID=g17602.t1.exon1;Parent=g17602.t1;
OY813001.1_Germaria_angustata_genome_assembly,_chromosome:_4	AUGUSTUS	intron	62600529	62600619	1	+	.	ID=g17602.t1.intron1;Parent=g17602.t1;
OY813001.1_Germaria_angustata_genome_assembly,_chromosome:_4	AUGUSTUS	CDS	62600620	62600654	1	+	0	ID=g17602.t1.CDS2;Parent=g17602.t1;
OY813001.1_Germaria_angustata_genome_assembly,_chromosome:_4	AUGUSTUS	exon	62600620	62600654	.	+	.	ID=g17602.t1.exon2;Parent=g17602.t1;
OY813001.1_Germaria_angustata_genome_assembly,_chromosome:_4	AUGUSTUS	intron	62600655	62600784	1	+	.	ID=g17602.t1.intron2;Parent=g17602.t1;
OY813001.1_Germaria_angustata_genome_assembly,_chromosome:_4	AUGUSTUS	CDS	62600785	62600926	1	+	1	ID=g17602.t1.CDS3;Parent=g17602.t1;
OY813001.1_Germaria_angustata_genome_assembly,_chromosome:_4	AUGUSTUS	exon	62600785	62600926	.	+	.	ID=g17602.t1.exon3;Parent=g17602.t1;
OY813001.1_Germaria_angustata_genome_assembly,_chromosome:_4	AUGUSTUS	intron	62600927	62601497	1	+	.	ID=g17602.t1.intron3;Parent=g17602.t1;
OY813001.1_Germaria_angustata_genome_assembly,_chromosome:_4	AUGUSTUS	CDS	62601498	62601652	1	+	0	ID=g17602.t1.CDS4;Parent=g17602.t1;
OY813001.1_Germaria_angustata_genome_assembly,_chromosome:_4	AUGUSTUS	exon	62601498	62601652	.	+	.	ID=g17602.t1.exon4;Parent=g17602.t1;
OY813001.1_Germaria_angustata_genome_assembly,_chromosome:_4	AUGUSTUS	intron	62601653	62601740	1	+	.	ID=g17602.t1.intron4;Parent=g17602.t1;
OY813001.1_Germaria_angustata_genome_assembly,_chromosome:_4	AUGUSTUS	CDS	62601741	62601969	1	+	1	ID=g17602.t1.CDS5;Parent=g17602.t1;
OY813001.1_Germaria_angustata_genome_assembly,_chromosome:_4	AUGUSTUS	exon	62601741	62601969	.	+	.	ID=g17602.t1.exon5;Parent=g17602.t1;
OY813001.1_Germaria_angustata_genome_assembly,_chromosome:_4	AUGUSTUS	intron	62601970	62602040	1	+	.	ID=g17602.t1.intron5;Parent=g17602.t1;
OY813001.1_Germaria_angustata_genome_assembly,_chromosome:_4	AUGUSTUS	CDS	62602041	62602276	1	+	0	ID=g17602.t1.CDS6;Parent=g17602.t1;
OY813001.1_Germaria_angustata_genome_assembly,_chromosome:_4	AUGUSTUS	exon	62602041	62602276	.	+	.	ID=g17602.t1.exon6;Parent=g17602.t1;
OY813001.1_Germaria_angustata_genome_assembly,_chromosome:_4	AUGUSTUS	intron	62602277	62602453	1	+	.	ID=g17602.t1.intron6;Parent=g17602.t1;
OY813001.1_Germaria_angustata_genome_assembly,_chromosome:_4	AUGUSTUS	CDS	62602454	62602574	1	+	1	ID=g17602.t1.CDS7;Parent=g17602.t1;
OY813001.1_Germaria_angustata_genome_assembly,_chromosome:_4	AUGUSTUS	exon	62602454	62602574	.	+	.	ID=g17602.t1.exon7;Parent=g17602.t1;
OY813001.1_Germaria_angustata_genome_assembly,_chromosome:_4	AUGUSTUS	stop_codon	62602572	62602574	.	+	0	ID=g17602.t1.stop1;Parent=g17602.t1;
OY813001.1_Germaria_angustata_genome_assembly,_chromosome:_4	AUGUSTUS	gene	62604216	62606288	.	-	.	ID=g17603;
OY813001.1_Germaria_angustata_genome_assembly,_chromosome:_4	AUGUSTUS	mRNA	62604216	62606288	1	-	.	ID=g17603.t1;Parent=g17603;
OY813001.1_Germaria_angustata_genome_assembly,_chromosome:_4	AUGUSTUS	stop_codon	62604216	62604218	.	-	0	ID=g17603.t1.stop1;Parent=g17603.t1;
OY813001.1_Germaria_angustata_genome_assembly,_chromosome:_4	AUGUSTUS	CDS	62604216	62604754	1	-	2	ID=g17603.t1.CDS1;Parent=g17603.t1;
OY813001.1_Germaria_angustata_genome_assembly,_chromosome:_4	AUGUSTUS	exon	62604216	62604754	.	-	.	ID=g17603.t1.exon1;Parent=g17603.t1;
OY813001.1_Germaria_angustata_genome_assembly,_chromosome:_4	AUGUSTUS	intron	62604755	62606122	1	-	.	ID=g17603.t1.intron1;Parent=g17603.t1;
OY813001.1_Germaria_angustata_genome_assembly,_chromosome:_4	AUGUSTUS	CDS	62606123	62606288	1	-	0	ID=g17603.t1.CDS2;Parent=g17603.t1;
OY813001.1_Germaria_angustata_genome_assembly,_chromosome:_4	AUGUSTUS	exon	62606123	62606288	.	-	.	ID=g17603.t1.exon2;Parent=g17603.t1;
OY813001.1_Germaria_angustata_genome_assembly,_chromosome:_4	AUGUSTUS	start_codon	62606286	62606288	.	-	0	ID=g17603.t1.start1;Parent=g17603.t1;
OY813001.1_Germaria_angustata_genome_assembly,_chromosome:_4	AUGUSTUS	gene	62608744	62609918	.	-	.	ID=g17604;
OY813001.1_Germaria_angustata_genome_assembly,_chromosome:_4	AUGUSTUS	mRNA	62608744	62609918	1	-	.	ID=g17604.t1;Parent=g17604;
OY813001.1_Germaria_angustata_genome_assembly,_chromosome:_4	AUGUSTUS	stop_codon	62608744	62608746	.	-	0	ID=g17604.t1.stop1;Parent=g17604.t1;
OY813001.1_Germaria_angustata_genome_assembly,_chromosome:_4	AUGUSTUS	CDS	62608744	62609562	1	-	0	ID=g17604.t1.CDS1;Parent=g17604.t1;
OY813001.1_Germaria_angustata_genome_assembly,_chromosome:_4	AUGUSTUS	exon	62608744	62609562	.	-	.	ID=g17604.t1.exon1;Parent=g17604.t1;
OY813001.1_Germaria_angustata_genome_assembly,_chromosome:_4	AUGUSTUS	intron	62609563	62609621	1	-	.	ID=g17604.t1.intron1;Parent=g17604.t1;
OY813001.1_Germaria_angustata_genome_assembly,_chromosome:_4	AUGUSTUS	CDS	62609622	62609724	1	-	1	ID=g17604.t1.CDS2;Parent=g17604.t1;
OY813001.1_Germaria_angustata_genome_assembly,_chromosome:_4	AUGUSTUS	exon	62609622	62609724	.	-	.	ID=g17604.t1.exon2;Parent=g17604.t1;
OY813001.1_Germaria_angustata_genome_assembly,_chromosome:_4	AUGUSTUS	intron	62609725	62609778	1	-	.	ID=g17604.t1.intron2;Parent=g17604.t1;
OY813001.1_Germaria_angustata_genome_assembly,_chromosome:_4	AUGUSTUS	CDS	62609779	62609918	1	-	0	ID=g17604.t1.CDS3;Parent=g17604.t1;
OY813001.1_Germaria_angustata_genome_assembly,_chromosome:_4	AUGUSTUS	exon	62609779	62609918	.	-	.	ID=g17604.t1.exon3;Parent=g17604.t1;
OY813001.1_Germaria_angustata_genome_assembly,_chromosome:_4	AUGUSTUS	start_codon	62609916	62609918	.	-	0	ID=g17604.t1.start1;Parent=g17604.t1;
OY813001.1_Germaria_angustata_genome_assembly,_chromosome:_4	AUGUSTUS	gene	62610809	62614794	.	+	.	ID=g17605;
OY813001.1_Germaria_angustata_genome_assembly,_chromosome:_4	AUGUSTUS	mRNA	62610809	62614794	1	+	.	ID=g17605.t1;Parent=g17605;
OY813001.1_Germaria_angustata_genome_assembly,_chromosome:_4	AUGUSTUS	start_codon	62610809	62610811	.	+	0	ID=g17605.t1.start1;Parent=g17605.t1;
OY813001.1_Germaria_angustata_genome_assembly,_chromosome:_4	AUGUSTUS	CDS	62610809	62610894	1	+	0	ID=g17605.t1.CDS1;Parent=g17605.t1;
OY813001.1_Germaria_angustata_genome_assembly,_chromosome:_4	AUGUSTUS	exon	62610809	62610894	.	+	.	ID=g17605.t1.exon1;Parent=g17605.t1;
OY813001.1_Germaria_angustata_genome_assembly,_chromosome:_4	AUGUSTUS	intron	62610895	62611210	1	+	.	ID=g17605.t1.intron1;Parent=g17605.t1;
OY813001.1_Germaria_angustata_genome_assembly,_chromosome:_4	AUGUSTUS	CDS	62611211	62611546	1	+	1	ID=g17605.t1.CDS2;Parent=g17605.t1;
OY813001.1_Germaria_angustata_genome_assembly,_chromosome:_4	AUGUSTUS	exon	62611211	62611546	.	+	.	ID=g17605.t1.exon2;Parent=g17605.t1;
OY813001.1_Germaria_angustata_genome_assembly,_chromosome:_4	AUGUSTUS	intron	62611547	62611598	1	+	.	ID=g17605.t1.intron2;Parent=g17605.t1;
OY813001.1_Germaria_angustata_genome_assembly,_chromosome:_4	AUGUSTUS	CDS	62611599	62611716	1	+	1	ID=g17605.t1.CDS3;Parent=g17605.t1;
OY813001.1_Germaria_angustata_genome_assembly,_chromosome:_4	AUGUSTUS	exon	62611599	62611716	.	+	.	ID=g17605.t1.exon3;Parent=g17605.t1;
OY813001.1_Germaria_angustata_genome_assembly,_chromosome:_4	AUGUSTUS	intron	62611717	62612867	1	+	.	ID=g17605.t1.intron3;Parent=g17605.t1;
OY813001.1_Germaria_angustata_genome_assembly,_chromosome:_4	AUGUSTUS	CDS	62612868	62613233	1	+	0	ID=g17605.t1.CDS4;Parent=g17605.t1;
OY813001.1_Germaria_angustata_genome_assembly,_chromosome:_4	AUGUSTUS	exon	62612868	62613233	.	+	.	ID=g17605.t1.exon4;Parent=g17605.t1;
OY813001.1_Germaria_angustata_genome_assembly,_chromosome:_4	AUGUSTUS	intron	62613234	62614698	1	+	.	ID=g17605.t1.intron4;Parent=g17605.t1;
OY813001.1_Germaria_angustata_genome_assembly,_chromosome:_4	AUGUSTUS	CDS	62614699	62614794	1	+	0	ID=g17605.t1.CDS5;Parent=g17605.t1;
OY813001.1_Germaria_angustata_genome_assembly,_chromosome:_4	AUGUSTUS	exon	62614699	62614794	.	+	.	ID=g17605.t1.exon5;Parent=g17605.t1;
OY813001.1_Germaria_angustata_genome_assembly,_chromosome:_4	AUGUSTUS	stop_codon	62614792	62614794	.	+	0	ID=g17605.t1.stop1;Parent=g17605.t1;
OY813001.1_Germaria_angustata_genome_assembly,_chromosome:_4	AUGUSTUS	gene	62617330	62629878	.	-	.	ID=g17606;
OY813001.1_Germaria_angustata_genome_assembly,_chromosome:_4	AUGUSTUS	mRNA	62617330	62629878	1	-	.	ID=g17606.t1;Parent=g17606;
OY813001.1_Germaria_angustata_genome_assembly,_chromosome:_4	AUGUSTUS	stop_codon	62617330	62617332	.	-	0	ID=g17606.t1.stop1;Parent=g17606.t1;
OY813001.1_Germaria_angustata_genome_assembly,_chromosome:_4	AUGUSTUS	CDS	62617330	62617395	1	-	0	ID=g17606.t1.CDS1;Parent=g17606.t1;
OY813001.1_Germaria_angustata_genome_assembly,_chromosome:_4	AUGUSTUS	exon	62617330	62617395	.	-	.	ID=g17606.t1.exon1;Parent=g17606.t1;
OY813001.1_Germaria_angustata_genome_assembly,_chromosome:_4	AUGUSTUS	intron	62617396	62617461	1	-	.	ID=g17606.t1.intron1;Parent=g17606.t1;
OY813001.1_Germaria_angustata_genome_assembly,_chromosome:_4	AUGUSTUS	CDS	62617462	62617611	1	-	0	ID=g17606.t1.CDS2;Parent=g17606.t1;
OY813001.1_Germaria_angustata_genome_assembly,_chromosome:_4	AUGUSTUS	exon	62617462	62617611	.	-	.	ID=g17606.t1.exon2;Parent=g17606.t1;
OY813001.1_Germaria_angustata_genome_assembly,_chromosome:_4	AUGUSTUS	intron	62617612	62617708	1	-	.	ID=g17606.t1.intron2;Parent=g17606.t1;
OY813001.1_Germaria_angustata_genome_assembly,_chromosome:_4	AUGUSTUS	CDS	62617709	62617810	1	-	0	ID=g17606.t1.CDS3;Parent=g17606.t1;
OY813001.1_Germaria_angustata_genome_assembly,_chromosome:_4	AUGUSTUS	exon	62617709	62617810	.	-	.	ID=g17606.t1.exon3;Parent=g17606.t1;
OY813001.1_Germaria_angustata_genome_assembly,_chromosome:_4	AUGUSTUS	intron	62617811	62622082	1	-	.	ID=g17606.t1.intron3;Parent=g17606.t1;
OY813001.1_Germaria_angustata_genome_assembly,_chromosome:_4	AUGUSTUS	CDS	62622083	62622217	1	-	0	ID=g17606.t1.CDS4;Parent=g17606.t1;
OY813001.1_Germaria_angustata_genome_assembly,_chromosome:_4	AUGUSTUS	exon	62622083	62622217	.	-	.	ID=g17606.t1.exon4;Parent=g17606.t1;
OY813001.1_Germaria_angustata_genome_assembly,_chromosome:_4	AUGUSTUS	intron	62622218	62622288	1	-	.	ID=g17606.t1.intron4;Parent=g17606.t1;
OY813001.1_Germaria_angustata_genome_assembly,_chromosome:_4	AUGUSTUS	CDS	62622289	62623634	1	-	2	ID=g17606.t1.CDS5;Parent=g17606.t1;
OY813001.1_Germaria_angustata_genome_assembly,_chromosome:_4	AUGUSTUS	exon	62622289	62623634	.	-	.	ID=g17606.t1.exon5;Parent=g17606.t1;
OY813001.1_Germaria_angustata_genome_assembly,_chromosome:_4	AUGUSTUS	intron	62623635	62623718	1	-	.	ID=g17606.t1.intron5;Parent=g17606.t1;
OY813001.1_Germaria_angustata_genome_assembly,_chromosome:_4	AUGUSTUS	CDS	62623719	62624075	1	-	2	ID=g17606.t1.CDS6;Parent=g17606.t1;
OY813001.1_Germaria_angustata_genome_assembly,_chromosome:_4	AUGUSTUS	exon	62623719	62624075	.	-	.	ID=g17606.t1.exon6;Parent=g17606.t1;
OY813001.1_Germaria_angustata_genome_assembly,_chromosome:_4	AUGUSTUS	intron	62624076	62624146	1	-	.	ID=g17606.t1.intron6;Parent=g17606.t1;
OY813001.1_Germaria_angustata_genome_assembly,_chromosome:_4	AUGUSTUS	CDS	62624147	62624567	1	-	0	ID=g17606.t1.CDS7;Parent=g17606.t1;
OY813001.1_Germaria_angustata_genome_assembly,_chromosome:_4	AUGUSTUS	exon	62624147	62624567	.	-	.	ID=g17606.t1.exon7;Parent=g17606.t1;
OY813001.1_Germaria_angustata_genome_assembly,_chromosome:_4	AUGUSTUS	intron	62624568	62624631	1	-	.	ID=g17606.t1.intron7;Parent=g17606.t1;
OY813001.1_Germaria_angustata_genome_assembly,_chromosome:_4	AUGUSTUS	CDS	62624632	62624723	1	-	2	ID=g17606.t1.CDS8;Parent=g17606.t1;
OY813001.1_Germaria_angustata_genome_assembly,_chromosome:_4	AUGUSTUS	exon	62624632	62624723	.	-	.	ID=g17606.t1.exon8;Parent=g17606.t1;
OY813001.1_Germaria_angustata_genome_assembly,_chromosome:_4	AUGUSTUS	intron	62624724	62628024	1	-	.	ID=g17606.t1.intron8;Parent=g17606.t1;
OY813001.1_Germaria_angustata_genome_assembly,_chromosome:_4	AUGUSTUS	CDS	62628025	62628132	1	-	2	ID=g17606.t1.CDS9;Parent=g17606.t1;
OY813001.1_Germaria_angustata_genome_assembly,_chromosome:_4	AUGUSTUS	exon	62628025	62628132	.	-	.	ID=g17606.t1.exon9;Parent=g17606.t1;
OY813001.1_Germaria_angustata_genome_assembly,_chromosome:_4	AUGUSTUS	intron	62628133	62628201	1	-	.	ID=g17606.t1.intron9;Parent=g17606.t1;
OY813001.1_Germaria_angustata_genome_assembly,_chromosome:_4	AUGUSTUS	CDS	62628202	62628365	1	-	1	ID=g17606.t1.CDS10;Parent=g17606.t1;
OY813001.1_Germaria_angustata_genome_assembly,_chromosome:_4	AUGUSTUS	exon	62628202	62628365	.	-	.	ID=g17606.t1.exon10;Parent=g17606.t1;
OY813001.1_Germaria_angustata_genome_assembly,_chromosome:_4	AUGUSTUS	intron	62628366	62628433	1	-	.	ID=g17606.t1.intron10;Parent=g17606.t1;
OY813001.1_Germaria_angustata_genome_assembly,_chromosome:_4	AUGUSTUS	CDS	62628434	62628517	1	-	1	ID=g17606.t1.CDS11;Parent=g17606.t1;
OY813001.1_Germaria_angustata_genome_assembly,_chromosome:_4	AUGUSTUS	exon	62628434	62628517	.	-	.	ID=g17606.t1.exon11;Parent=g17606.t1;
OY813001.1_Germaria_angustata_genome_assembly,_chromosome:_4	AUGUSTUS	intron	62628518	62629786	1	-	.	ID=g17606.t1.intron11;Parent=g17606.t1;
OY813001.1_Germaria_angustata_genome_assembly,_chromosome:_4	AUGUSTUS	CDS	62629787	62629878	1	-	0	ID=g17606.t1.CDS12;Parent=g17606.t1;
OY813001.1_Germaria_angustata_genome_assembly,_chromosome:_4	AUGUSTUS	exon	62629787	62629878	.	-	.	ID=g17606.t1.exon12;Parent=g17606.t1;
OY813001.1_Germaria_angustata_genome_assembly,_chromosome:_4	AUGUSTUS	start_codon	62629876	62629878	.	-	0	ID=g17606.t1.start1;Parent=g17606.t1;
OY813001.1_Germaria_angustata_genome_assembly,_chromosome:_4	AUGUSTUS	mRNA	62617330	62629878	1	-	.	ID=g17606.t2;Parent=g17606;
OY813001.1_Germaria_angustata_genome_assembly,_chromosome:_4	AUGUSTUS	stop_codon	62617330	62617332	.	-	0	ID=g17606.t2.stop1;Parent=g17606.t2;
OY813001.1_Germaria_angustata_genome_assembly,_chromosome:_4	AUGUSTUS	CDS	62617330	62617395	1	-	0	ID=g17606.t2.CDS1;Parent=g17606.t2;
OY813001.1_Germaria_angustata_genome_assembly,_chromosome:_4	AUGUSTUS	exon	62617330	62617395	.	-	.	ID=g17606.t2.exon1;Parent=g17606.t2;
OY813001.1_Germaria_angustata_genome_assembly,_chromosome:_4	AUGUSTUS	intron	62617396	62617461	1	-	.	ID=g17606.t2.intron1;Parent=g17606.t2;
OY813001.1_Germaria_angustata_genome_assembly,_chromosome:_4	AUGUSTUS	CDS	62617462	62617611	1	-	0	ID=g17606.t2.CDS2;Parent=g17606.t2;
OY813001.1_Germaria_angustata_genome_assembly,_chromosome:_4	AUGUSTUS	exon	62617462	62617611	.	-	.	ID=g17606.t2.exon2;Parent=g17606.t2;
OY813001.1_Germaria_angustata_genome_assembly,_chromosome:_4	AUGUSTUS	intron	62617612	62617708	1	-	.	ID=g17606.t2.intron2;Parent=g17606.t2;
OY813001.1_Germaria_angustata_genome_assembly,_chromosome:_4	AUGUSTUS	CDS	62617709	62617810	1	-	0	ID=g17606.t2.CDS3;Parent=g17606.t2;
OY813001.1_Germaria_angustata_genome_assembly,_chromosome:_4	AUGUSTUS	exon	62617709	62617810	.	-	.	ID=g17606.t2.exon3;Parent=g17606.t2;
OY813001.1_Germaria_angustata_genome_assembly,_chromosome:_4	AUGUSTUS	intron	62617811	62622082	1	-	.	ID=g17606.t2.intron3;Parent=g17606.t2;
OY813001.1_Germaria_angustata_genome_assembly,_chromosome:_4	AUGUSTUS	CDS	62622083	62622217	1	-	0	ID=g17606.t2.CDS4;Parent=g17606.t2;
OY813001.1_Germaria_angustata_genome_assembly,_chromosome:_4	AUGUSTUS	exon	62622083	62622217	.	-	.	ID=g17606.t2.exon4;Parent=g17606.t2;
OY813001.1_Germaria_angustata_genome_assembly,_chromosome:_4	AUGUSTUS	intron	62622218	62622288	1	-	.	ID=g17606.t2.intron4;Parent=g17606.t2;
OY813001.1_Germaria_angustata_genome_assembly,_chromosome:_4	AUGUSTUS	CDS	62622289	62623634	1	-	2	ID=g17606.t2.CDS5;Parent=g17606.t2;
OY813001.1_Germaria_angustata_genome_assembly,_chromosome:_4	AUGUSTUS	exon	62622289	62623634	.	-	.	ID=g17606.t2.exon5;Parent=g17606.t2;
OY813001.1_Germaria_angustata_genome_assembly,_chromosome:_4	AUGUSTUS	intron	62623635	62623718	1	-	.	ID=g17606.t2.intron5;Parent=g17606.t2;
OY813001.1_Germaria_angustata_genome_assembly,_chromosome:_4	AUGUSTUS	CDS	62623719	62624075	1	-	2	ID=g17606.t2.CDS6;Parent=g17606.t2;
OY813001.1_Germaria_angustata_genome_assembly,_chromosome:_4	AUGUSTUS	exon	62623719	62624075	.	-	.	ID=g17606.t2.exon6;Parent=g17606.t2;
OY813001.1_Germaria_angustata_genome_assembly,_chromosome:_4	AUGUSTUS	intron	62624076	62624146	1	-	.	ID=g17606.t2.intron6;Parent=g17606.t2;
OY813001.1_Germaria_angustata_genome_assembly,_chromosome:_4	AUGUSTUS	CDS	62624147	62624567	1	-	0	ID=g17606.t2.CDS7;Parent=g17606.t2;
OY813001.1_Germaria_angustata_genome_assembly,_chromosome:_4	AUGUSTUS	exon	62624147	62624567	.	-	.	ID=g17606.t2.exon7;Parent=g17606.t2;
OY813001.1_Germaria_angustata_genome_assembly,_chromosome:_4	AUGUSTUS	intron	62624568	62624631	1	-	.	ID=g17606.t2.intron7;Parent=g17606.t2;
OY813001.1_Germaria_angustata_genome_assembly,_chromosome:_4	AUGUSTUS	CDS	62624632	62624723	1	-	2	ID=g17606.t2.CDS8;Parent=g17606.t2;
OY813001.1_Germaria_angustata_genome_assembly,_chromosome:_4	AUGUSTUS	exon	62624632	62624723	.	-	.	ID=g17606.t2.exon8;Parent=g17606.t2;
OY813001.1_Germaria_angustata_genome_assembly,_chromosome:_4	AUGUSTUS	intron	62624724	62628024	1	-	.	ID=g17606.t2.intron8;Parent=g17606.t2;
OY813001.1_Germaria_angustata_genome_assembly,_chromosome:_4	AUGUSTUS	CDS	62628025	62628132	1	-	2	ID=g17606.t2.CDS9;Parent=g17606.t2;
OY813001.1_Germaria_angustata_genome_assembly,_chromosome:_4	AUGUSTUS	exon	62628025	62628132	.	-	.	ID=g17606.t2.exon9;Parent=g17606.t2;
OY813001.1_Germaria_angustata_genome_assembly,_chromosome:_4	AUGUSTUS	intron	62628133	62628201	1	-	.	ID=g17606.t2.intron9;Parent=g17606.t2;
OY813001.1_Germaria_angustata_genome_assembly,_chromosome:_4	AUGUSTUS	CDS	62628202	62628368	1	-	1	ID=g17606.t2.CDS10;Parent=g17606.t2;
OY813001.1_Germaria_angustata_genome_assembly,_chromosome:_4	AUGUSTUS	exon	62628202	62628368	.	-	.	ID=g17606.t2.exon10;Parent=g17606.t2;
OY813001.1_Germaria_angustata_genome_assembly,_chromosome:_4	AUGUSTUS	intron	62628369	62628433	1	-	.	ID=g17606.t2.intron10;Parent=g17606.t2;
OY813001.1_Germaria_angustata_genome_assembly,_chromosome:_4	AUGUSTUS	CDS	62628434	62628517	1	-	1	ID=g17606.t2.CDS11;Parent=g17606.t2;
OY813001.1_Germaria_angustata_genome_assembly,_chromosome:_4	AUGUSTUS	exon	62628434	62628517	.	-	.	ID=g17606.t2.exon11;Parent=g17606.t2;
OY813001.1_Germaria_angustata_genome_assembly,_chromosome:_4	AUGUSTUS	intron	62628518	62629786	1	-	.	ID=g17606.t2.intron11;Parent=g17606.t2;
OY813001.1_Germaria_angustata_genome_assembly,_chromosome:_4	AUGUSTUS	CDS	62629787	62629878	1	-	0	ID=g17606.t2.CDS12;Parent=g17606.t2;
OY813001.1_Germaria_angustata_genome_assembly,_chromosome:_4	AUGUSTUS	exon	62629787	62629878	.	-	.	ID=g17606.t2.exon12;Parent=g17606.t2;
OY813001.1_Germaria_angustata_genome_assembly,_chromosome:_4	AUGUSTUS	start_codon	62629876	62629878	.	-	0	ID=g17606.t2.start1;Parent=g17606.t2;
OY813001.1_Germaria_angustata_genome_assembly,_chromosome:_4	AUGUSTUS	gene	62663295	62675598	.	+	.	ID=g17607;
OY813001.1_Germaria_angustata_genome_assembly,_chromosome:_4	AUGUSTUS	mRNA	62663295	62675598	0.59	+	.	ID=g17607.t1;Parent=g17607;
OY813001.1_Germaria_angustata_genome_assembly,_chromosome:_4	AUGUSTUS	start_codon	62663295	62663297	.	+	0	ID=g17607.t1.start1;Parent=g17607.t1;
OY813001.1_Germaria_angustata_genome_assembly,_chromosome:_4	AUGUSTUS	CDS	62663295	62664732	1	+	0	ID=g17607.t1.CDS1;Parent=g17607.t1;
OY813001.1_Germaria_angustata_genome_assembly,_chromosome:_4	AUGUSTUS	exon	62663295	62664732	.	+	.	ID=g17607.t1.exon1;Parent=g17607.t1;
OY813001.1_Germaria_angustata_genome_assembly,_chromosome:_4	AUGUSTUS	intron	62664733	62670917	0.99	+	.	ID=g17607.t1.intron1;Parent=g17607.t1;
OY813001.1_Germaria_angustata_genome_assembly,_chromosome:_4	AUGUSTUS	CDS	62670918	62675386	0.98	+	2	ID=g17607.t1.CDS2;Parent=g17607.t1;
OY813001.1_Germaria_angustata_genome_assembly,_chromosome:_4	AUGUSTUS	exon	62670918	62675386	.	+	.	ID=g17607.t1.exon2;Parent=g17607.t1;
OY813001.1_Germaria_angustata_genome_assembly,_chromosome:_4	AUGUSTUS	intron	62675387	62675586	0.61	+	.	ID=g17607.t1.intron2;Parent=g17607.t1;
OY813001.1_Germaria_angustata_genome_assembly,_chromosome:_4	AUGUSTUS	CDS	62675587	62675598	0.62	+	0	ID=g17607.t1.CDS3;Parent=g17607.t1;
OY813001.1_Germaria_angustata_genome_assembly,_chromosome:_4	AUGUSTUS	exon	62675587	62675598	.	+	.	ID=g17607.t1.exon3;Parent=g17607.t1;
OY813001.1_Germaria_angustata_genome_assembly,_chromosome:_4	AUGUSTUS	stop_codon	62675596	62675598	.	+	0	ID=g17607.t1.stop1;Parent=g17607.t1;
OY813001.1_Germaria_angustata_genome_assembly,_chromosome:_4	AUGUSTUS	gene	62681306	62683371	.	-	.	ID=g17608;
OY813001.1_Germaria_angustata_genome_assembly,_chromosome:_4	AUGUSTUS	mRNA	62681306	62683371	1	-	.	ID=g17608.t1;Parent=g17608;
OY813001.1_Germaria_angustata_genome_assembly,_chromosome:_4	AUGUSTUS	stop_codon	62681306	62681308	.	-	0	ID=g17608.t1.stop1;Parent=g17608.t1;
OY813001.1_Germaria_angustata_genome_assembly,_chromosome:_4	AUGUSTUS	CDS	62681306	62681540	1	-	1	ID=g17608.t1.CDS1;Parent=g17608.t1;
OY813001.1_Germaria_angustata_genome_assembly,_chromosome:_4	AUGUSTUS	exon	62681306	62681540	.	-	.	ID=g17608.t1.exon1;Parent=g17608.t1;
OY813001.1_Germaria_angustata_genome_assembly,_chromosome:_4	AUGUSTUS	intron	62681541	62681598	1	-	.	ID=g17608.t1.intron1;Parent=g17608.t1;
OY813001.1_Germaria_angustata_genome_assembly,_chromosome:_4	AUGUSTUS	CDS	62681599	62682005	1	-	0	ID=g17608.t1.CDS2;Parent=g17608.t1;
OY813001.1_Germaria_angustata_genome_assembly,_chromosome:_4	AUGUSTUS	exon	62681599	62682005	.	-	.	ID=g17608.t1.exon2;Parent=g17608.t1;
OY813001.1_Germaria_angustata_genome_assembly,_chromosome:_4	AUGUSTUS	intron	62682006	62683236	1	-	.	ID=g17608.t1.intron2;Parent=g17608.t1;
OY813001.1_Germaria_angustata_genome_assembly,_chromosome:_4	AUGUSTUS	CDS	62683237	62683371	1	-	0	ID=g17608.t1.CDS3;Parent=g17608.t1;
OY813001.1_Germaria_angustata_genome_assembly,_chromosome:_4	AUGUSTUS	exon	62683237	62683371	.	-	.	ID=g17608.t1.exon3;Parent=g17608.t1;
OY813001.1_Germaria_angustata_genome_assembly,_chromosome:_4	AUGUSTUS	start_codon	62683369	62683371	.	-	0	ID=g17608.t1.start1;Parent=g17608.t1;
OY813001.1_Germaria_angustata_genome_assembly,_chromosome:_4	AUGUSTUS	gene	62692841	62694975	.	-	.	ID=g17609;
OY813001.1_Germaria_angustata_genome_assembly,_chromosome:_4	AUGUSTUS	mRNA	62692841	62694975	0.81	-	.	ID=g17609.t1;Parent=g17609;
OY813001.1_Germaria_angustata_genome_assembly,_chromosome:_4	AUGUSTUS	stop_codon	62692841	62692843	.	-	0	ID=g17609.t1.stop1;Parent=g17609.t1;
OY813001.1_Germaria_angustata_genome_assembly,_chromosome:_4	AUGUSTUS	CDS	62692841	62693075	1	-	1	ID=g17609.t1.CDS1;Parent=g17609.t1;
OY813001.1_Germaria_angustata_genome_assembly,_chromosome:_4	AUGUSTUS	exon	62692841	62693075	.	-	.	ID=g17609.t1.exon1;Parent=g17609.t1;
OY813001.1_Germaria_angustata_genome_assembly,_chromosome:_4	AUGUSTUS	intron	62693076	62693133	1	-	.	ID=g17609.t1.intron1;Parent=g17609.t1;
OY813001.1_Germaria_angustata_genome_assembly,_chromosome:_4	AUGUSTUS	CDS	62693134	62693515	0.9	-	2	ID=g17609.t1.CDS2;Parent=g17609.t1;
OY813001.1_Germaria_angustata_genome_assembly,_chromosome:_4	AUGUSTUS	exon	62693134	62693515	.	-	.	ID=g17609.t1.exon2;Parent=g17609.t1;
OY813001.1_Germaria_angustata_genome_assembly,_chromosome:_4	AUGUSTUS	intron	62693516	62694830	0.89	-	.	ID=g17609.t1.intron2;Parent=g17609.t1;
OY813001.1_Germaria_angustata_genome_assembly,_chromosome:_4	AUGUSTUS	CDS	62694831	62694975	0.91	-	0	ID=g17609.t1.CDS3;Parent=g17609.t1;
OY813001.1_Germaria_angustata_genome_assembly,_chromosome:_4	AUGUSTUS	exon	62694831	62694975	.	-	.	ID=g17609.t1.exon3;Parent=g17609.t1;
OY813001.1_Germaria_angustata_genome_assembly,_chromosome:_4	AUGUSTUS	start_codon	62694973	62694975	.	-	0	ID=g17609.t1.start1;Parent=g17609.t1;
OY813001.1_Germaria_angustata_genome_assembly,_chromosome:_4	GeneMark.hmm3	mRNA	62692841	62693495	.	-	.	ID=g17609.t2;Parent=g17609;
OY813001.1_Germaria_angustata_genome_assembly,_chromosome:_4	GeneMark.hmm3	stop_codon	62692841	62692843	.	-	0	ID=g17609.t2.stop1;Parent=g17609.t2;
OY813001.1_Germaria_angustata_genome_assembly,_chromosome:_4	GeneMark.hmm3	CDS	62692841	62693075	.	-	1	ID=g17609.t2.CDS1;Parent=g17609.t2;
OY813001.1_Germaria_angustata_genome_assembly,_chromosome:_4	GeneMark.hmm3	exon	62692841	62693075	0	-	.	ID=g17609.t2.exon1;Parent=g17609.t2;
OY813001.1_Germaria_angustata_genome_assembly,_chromosome:_4	GeneMark.hmm3	intron	62693076	62693133	.	-	0	ID=g17609.t2.intron1;Parent=g17609.t2;
OY813001.1_Germaria_angustata_genome_assembly,_chromosome:_4	GeneMark.hmm3	CDS	62693134	62693495	.	-	0	ID=g17609.t2.CDS2;Parent=g17609.t2;
OY813001.1_Germaria_angustata_genome_assembly,_chromosome:_4	GeneMark.hmm3	exon	62693134	62693495	0	-	.	ID=g17609.t2.exon2;Parent=g17609.t2;
OY813001.1_Germaria_angustata_genome_assembly,_chromosome:_4	GeneMark.hmm3	start_codon	62693493	62693495	.	-	0	ID=g17609.t2.start1;Parent=g17609.t2;
OY813001.1_Germaria_angustata_genome_assembly,_chromosome:_4	AUGUSTUS	gene	62702106	62725224	.	+	.	ID=g17610;
OY813001.1_Germaria_angustata_genome_assembly,_chromosome:_4	AUGUSTUS	mRNA	62702106	62725224	0.94	+	.	ID=g17610.t1;Parent=g17610;
OY813001.1_Germaria_angustata_genome_assembly,_chromosome:_4	AUGUSTUS	start_codon	62702106	62702108	.	+	0	ID=g17610.t1.start1;Parent=g17610.t1;
OY813001.1_Germaria_angustata_genome_assembly,_chromosome:_4	AUGUSTUS	CDS	62702106	62702114	0.96	+	0	ID=g17610.t1.CDS1;Parent=g17610.t1;
OY813001.1_Germaria_angustata_genome_assembly,_chromosome:_4	AUGUSTUS	exon	62702106	62702114	.	+	.	ID=g17610.t1.exon1;Parent=g17610.t1;
OY813001.1_Germaria_angustata_genome_assembly,_chromosome:_4	AUGUSTUS	intron	62702115	62704643	0.96	+	.	ID=g17610.t1.intron1;Parent=g17610.t1;
OY813001.1_Germaria_angustata_genome_assembly,_chromosome:_4	AUGUSTUS	CDS	62704644	62705100	1	+	0	ID=g17610.t1.CDS2;Parent=g17610.t1;
OY813001.1_Germaria_angustata_genome_assembly,_chromosome:_4	AUGUSTUS	exon	62704644	62705100	.	+	.	ID=g17610.t1.exon2;Parent=g17610.t1;
OY813001.1_Germaria_angustata_genome_assembly,_chromosome:_4	AUGUSTUS	intron	62705101	62724000	1	+	.	ID=g17610.t1.intron2;Parent=g17610.t1;
OY813001.1_Germaria_angustata_genome_assembly,_chromosome:_4	AUGUSTUS	CDS	62724001	62724174	1	+	2	ID=g17610.t1.CDS3;Parent=g17610.t1;
OY813001.1_Germaria_angustata_genome_assembly,_chromosome:_4	AUGUSTUS	exon	62724001	62724174	.	+	.	ID=g17610.t1.exon3;Parent=g17610.t1;
OY813001.1_Germaria_angustata_genome_assembly,_chromosome:_4	AUGUSTUS	intron	62724175	62725048	1	+	.	ID=g17610.t1.intron3;Parent=g17610.t1;
OY813001.1_Germaria_angustata_genome_assembly,_chromosome:_4	AUGUSTUS	CDS	62725049	62725224	0.98	+	2	ID=g17610.t1.CDS4;Parent=g17610.t1;
OY813001.1_Germaria_angustata_genome_assembly,_chromosome:_4	AUGUSTUS	exon	62725049	62725224	.	+	.	ID=g17610.t1.exon4;Parent=g17610.t1;
OY813001.1_Germaria_angustata_genome_assembly,_chromosome:_4	AUGUSTUS	stop_codon	62725222	62725224	.	+	0	ID=g17610.t1.stop1;Parent=g17610.t1;
OY813001.1_Germaria_angustata_genome_assembly,_chromosome:_4	AUGUSTUS	gene	62739282	62766284	.	+	.	ID=g17611;
OY813001.1_Germaria_angustata_genome_assembly,_chromosome:_4	AUGUSTUS	mRNA	62739282	62766284	0.74	+	.	ID=g17611.t1;Parent=g17611;
OY813001.1_Germaria_angustata_genome_assembly,_chromosome:_4	AUGUSTUS	start_codon	62739282	62739284	.	+	0	ID=g17611.t1.start1;Parent=g17611.t1;
OY813001.1_Germaria_angustata_genome_assembly,_chromosome:_4	AUGUSTUS	CDS	62739282	62739602	0.75	+	0	ID=g17611.t1.CDS1;Parent=g17611.t1;
OY813001.1_Germaria_angustata_genome_assembly,_chromosome:_4	AUGUSTUS	exon	62739282	62739602	.	+	.	ID=g17611.t1.exon1;Parent=g17611.t1;
OY813001.1_Germaria_angustata_genome_assembly,_chromosome:_4	AUGUSTUS	intron	62739603	62739724	1	+	.	ID=g17611.t1.intron1;Parent=g17611.t1;
OY813001.1_Germaria_angustata_genome_assembly,_chromosome:_4	AUGUSTUS	CDS	62739725	62740122	0.99	+	0	ID=g17611.t1.CDS2;Parent=g17611.t1;
OY813001.1_Germaria_angustata_genome_assembly,_chromosome:_4	AUGUSTUS	exon	62739725	62740122	.	+	.	ID=g17611.t1.exon2;Parent=g17611.t1;
OY813001.1_Germaria_angustata_genome_assembly,_chromosome:_4	AUGUSTUS	intron	62740123	62763865	0.99	+	.	ID=g17611.t1.intron2;Parent=g17611.t1;
OY813001.1_Germaria_angustata_genome_assembly,_chromosome:_4	AUGUSTUS	CDS	62763866	62764220	1	+	1	ID=g17611.t1.CDS3;Parent=g17611.t1;
OY813001.1_Germaria_angustata_genome_assembly,_chromosome:_4	AUGUSTUS	exon	62763866	62764220	.	+	.	ID=g17611.t1.exon3;Parent=g17611.t1;
OY813001.1_Germaria_angustata_genome_assembly,_chromosome:_4	AUGUSTUS	intron	62764221	62764303	1	+	.	ID=g17611.t1.intron3;Parent=g17611.t1;
OY813001.1_Germaria_angustata_genome_assembly,_chromosome:_4	AUGUSTUS	CDS	62764304	62765551	1	+	0	ID=g17611.t1.CDS4;Parent=g17611.t1;
OY813001.1_Germaria_angustata_genome_assembly,_chromosome:_4	AUGUSTUS	exon	62764304	62765551	.	+	.	ID=g17611.t1.exon4;Parent=g17611.t1;
OY813001.1_Germaria_angustata_genome_assembly,_chromosome:_4	AUGUSTUS	intron	62765552	62765807	1	+	.	ID=g17611.t1.intron4;Parent=g17611.t1;
OY813001.1_Germaria_angustata_genome_assembly,_chromosome:_4	AUGUSTUS	CDS	62765808	62766284	1	+	0	ID=g17611.t1.CDS5;Parent=g17611.t1;
OY813001.1_Germaria_angustata_genome_assembly,_chromosome:_4	AUGUSTUS	exon	62765808	62766284	.	+	.	ID=g17611.t1.exon5;Parent=g17611.t1;
OY813001.1_Germaria_angustata_genome_assembly,_chromosome:_4	AUGUSTUS	stop_codon	62766282	62766284	.	+	0	ID=g17611.t1.stop1;Parent=g17611.t1;
OY813001.1_Germaria_angustata_genome_assembly,_chromosome:_4	AUGUSTUS	mRNA	62739282	62766284	0.68	+	.	ID=g17611.t2;Parent=g17611;
OY813001.1_Germaria_angustata_genome_assembly,_chromosome:_4	AUGUSTUS	start_codon	62739282	62739284	.	+	0	ID=g17611.t2.start1;Parent=g17611.t2;
OY813001.1_Germaria_angustata_genome_assembly,_chromosome:_4	AUGUSTUS	CDS	62739282	62739602	0.71	+	0	ID=g17611.t2.CDS1;Parent=g17611.t2;
OY813001.1_Germaria_angustata_genome_assembly,_chromosome:_4	AUGUSTUS	exon	62739282	62739602	.	+	.	ID=g17611.t2.exon1;Parent=g17611.t2;
OY813001.1_Germaria_angustata_genome_assembly,_chromosome:_4	AUGUSTUS	intron	62739603	62739724	1	+	.	ID=g17611.t2.intron1;Parent=g17611.t2;
OY813001.1_Germaria_angustata_genome_assembly,_chromosome:_4	AUGUSTUS	CDS	62739725	62740122	0.97	+	0	ID=g17611.t2.CDS2;Parent=g17611.t2;
OY813001.1_Germaria_angustata_genome_assembly,_chromosome:_4	AUGUSTUS	exon	62739725	62740122	.	+	.	ID=g17611.t2.exon2;Parent=g17611.t2;
OY813001.1_Germaria_angustata_genome_assembly,_chromosome:_4	AUGUSTUS	intron	62740123	62763865	0.97	+	.	ID=g17611.t2.intron2;Parent=g17611.t2;
OY813001.1_Germaria_angustata_genome_assembly,_chromosome:_4	AUGUSTUS	CDS	62763866	62764220	1	+	1	ID=g17611.t2.CDS3;Parent=g17611.t2;
OY813001.1_Germaria_angustata_genome_assembly,_chromosome:_4	AUGUSTUS	exon	62763866	62764220	.	+	.	ID=g17611.t2.exon3;Parent=g17611.t2;
OY813001.1_Germaria_angustata_genome_assembly,_chromosome:_4	AUGUSTUS	intron	62764221	62764303	1	+	.	ID=g17611.t2.intron3;Parent=g17611.t2;
OY813001.1_Germaria_angustata_genome_assembly,_chromosome:_4	AUGUSTUS	CDS	62764304	62765569	1	+	0	ID=g17611.t2.CDS4;Parent=g17611.t2;
OY813001.1_Germaria_angustata_genome_assembly,_chromosome:_4	AUGUSTUS	exon	62764304	62765569	.	+	.	ID=g17611.t2.exon4;Parent=g17611.t2;
OY813001.1_Germaria_angustata_genome_assembly,_chromosome:_4	AUGUSTUS	intron	62765570	62765807	1	+	.	ID=g17611.t2.intron4;Parent=g17611.t2;
OY813001.1_Germaria_angustata_genome_assembly,_chromosome:_4	AUGUSTUS	CDS	62765808	62766284	1	+	0	ID=g17611.t2.CDS5;Parent=g17611.t2;
OY813001.1_Germaria_angustata_genome_assembly,_chromosome:_4	AUGUSTUS	exon	62765808	62766284	.	+	.	ID=g17611.t2.exon5;Parent=g17611.t2;
OY813001.1_Germaria_angustata_genome_assembly,_chromosome:_4	AUGUSTUS	stop_codon	62766282	62766284	.	+	0	ID=g17611.t2.stop1;Parent=g17611.t2;
OY813001.1_Germaria_angustata_genome_assembly,_chromosome:_4	GeneMark.hmm3	mRNA	62739288	62740126	.	+	.	ID=g17611.t3;Parent=g17611;
OY813001.1_Germaria_angustata_genome_assembly,_chromosome:_4	GeneMark.hmm3	start_codon	62739288	62739290	.	+	0	ID=g17611.t3.start1;Parent=g17611.t3;
OY813001.1_Germaria_angustata_genome_assembly,_chromosome:_4	GeneMark.hmm3	CDS	62739288	62739602	.	+	0	ID=g17611.t3.CDS1;Parent=g17611.t3;
OY813001.1_Germaria_angustata_genome_assembly,_chromosome:_4	GeneMark.hmm3	exon	62739288	62739602	0	+	.	ID=g17611.t3.exon1;Parent=g17611.t3;
OY813001.1_Germaria_angustata_genome_assembly,_chromosome:_4	GeneMark.hmm3	intron	62739603	62739724	.	+	0	ID=g17611.t3.intron1;Parent=g17611.t3;
OY813001.1_Germaria_angustata_genome_assembly,_chromosome:_4	GeneMark.hmm3	CDS	62739725	62740126	.	+	0	ID=g17611.t3.CDS2;Parent=g17611.t3;
OY813001.1_Germaria_angustata_genome_assembly,_chromosome:_4	GeneMark.hmm3	exon	62739725	62740126	0	+	.	ID=g17611.t3.exon2;Parent=g17611.t3;
OY813001.1_Germaria_angustata_genome_assembly,_chromosome:_4	GeneMark.hmm3	stop_codon	62740124	62740126	.	+	0	ID=g17611.t3.stop1;Parent=g17611.t3;
OY813001.1_Germaria_angustata_genome_assembly,_chromosome:_4	AUGUSTUS	gene	62780785	62787951	.	+	.	ID=g17612;
OY813001.1_Germaria_angustata_genome_assembly,_chromosome:_4	AUGUSTUS	mRNA	62780785	62787951	1	+	.	ID=g17612.t1;Parent=g17612;
OY813001.1_Germaria_angustata_genome_assembly,_chromosome:_4	AUGUSTUS	start_codon	62780785	62780787	.	+	0	ID=g17612.t1.start1;Parent=g17612.t1;
OY813001.1_Germaria_angustata_genome_assembly,_chromosome:_4	AUGUSTUS	CDS	62780785	62780816	1	+	0	ID=g17612.t1.CDS1;Parent=g17612.t1;
OY813001.1_Germaria_angustata_genome_assembly,_chromosome:_4	AUGUSTUS	exon	62780785	62780816	.	+	.	ID=g17612.t1.exon1;Parent=g17612.t1;
OY813001.1_Germaria_angustata_genome_assembly,_chromosome:_4	AUGUSTUS	intron	62780817	62780949	1	+	.	ID=g17612.t1.intron1;Parent=g17612.t1;
OY813001.1_Germaria_angustata_genome_assembly,_chromosome:_4	AUGUSTUS	CDS	62780950	62781110	1	+	1	ID=g17612.t1.CDS2;Parent=g17612.t1;
OY813001.1_Germaria_angustata_genome_assembly,_chromosome:_4	AUGUSTUS	exon	62780950	62781110	.	+	.	ID=g17612.t1.exon2;Parent=g17612.t1;
OY813001.1_Germaria_angustata_genome_assembly,_chromosome:_4	AUGUSTUS	intron	62781111	62786764	1	+	.	ID=g17612.t1.intron2;Parent=g17612.t1;
OY813001.1_Germaria_angustata_genome_assembly,_chromosome:_4	AUGUSTUS	CDS	62786765	62786898	1	+	2	ID=g17612.t1.CDS3;Parent=g17612.t1;
OY813001.1_Germaria_angustata_genome_assembly,_chromosome:_4	AUGUSTUS	exon	62786765	62786898	.	+	.	ID=g17612.t1.exon3;Parent=g17612.t1;
OY813001.1_Germaria_angustata_genome_assembly,_chromosome:_4	AUGUSTUS	intron	62786899	62786960	1	+	.	ID=g17612.t1.intron3;Parent=g17612.t1;
OY813001.1_Germaria_angustata_genome_assembly,_chromosome:_4	AUGUSTUS	CDS	62786961	62787320	1	+	0	ID=g17612.t1.CDS4;Parent=g17612.t1;
OY813001.1_Germaria_angustata_genome_assembly,_chromosome:_4	AUGUSTUS	exon	62786961	62787320	.	+	.	ID=g17612.t1.exon4;Parent=g17612.t1;
OY813001.1_Germaria_angustata_genome_assembly,_chromosome:_4	AUGUSTUS	intron	62787321	62787380	1	+	.	ID=g17612.t1.intron4;Parent=g17612.t1;
OY813001.1_Germaria_angustata_genome_assembly,_chromosome:_4	AUGUSTUS	CDS	62787381	62787630	1	+	0	ID=g17612.t1.CDS5;Parent=g17612.t1;
OY813001.1_Germaria_angustata_genome_assembly,_chromosome:_4	AUGUSTUS	exon	62787381	62787630	.	+	.	ID=g17612.t1.exon5;Parent=g17612.t1;
OY813001.1_Germaria_angustata_genome_assembly,_chromosome:_4	AUGUSTUS	intron	62787631	62787692	1	+	.	ID=g17612.t1.intron5;Parent=g17612.t1;
OY813001.1_Germaria_angustata_genome_assembly,_chromosome:_4	AUGUSTUS	CDS	62787693	62787786	1	+	2	ID=g17612.t1.CDS6;Parent=g17612.t1;
OY813001.1_Germaria_angustata_genome_assembly,_chromosome:_4	AUGUSTUS	exon	62787693	62787786	.	+	.	ID=g17612.t1.exon6;Parent=g17612.t1;
OY813001.1_Germaria_angustata_genome_assembly,_chromosome:_4	AUGUSTUS	intron	62787787	62787842	1	+	.	ID=g17612.t1.intron6;Parent=g17612.t1;
OY813001.1_Germaria_angustata_genome_assembly,_chromosome:_4	AUGUSTUS	CDS	62787843	62787951	1	+	1	ID=g17612.t1.CDS7;Parent=g17612.t1;
OY813001.1_Germaria_angustata_genome_assembly,_chromosome:_4	AUGUSTUS	exon	62787843	62787951	.	+	.	ID=g17612.t1.exon7;Parent=g17612.t1;
OY813001.1_Germaria_angustata_genome_assembly,_chromosome:_4	AUGUSTUS	stop_codon	62787949	62787951	.	+	0	ID=g17612.t1.stop1;Parent=g17612.t1;
OY813001.1_Germaria_angustata_genome_assembly,_chromosome:_4	AUGUSTUS	gene	62794267	62794566	.	-	.	ID=g17613;
OY813001.1_Germaria_angustata_genome_assembly,_chromosome:_4	AUGUSTUS	mRNA	62794267	62794566	0.93	-	.	ID=g17613.t1;Parent=g17613;
OY813001.1_Germaria_angustata_genome_assembly,_chromosome:_4	AUGUSTUS	stop_codon	62794267	62794269	.	-	0	ID=g17613.t1.stop1;Parent=g17613.t1;
OY813001.1_Germaria_angustata_genome_assembly,_chromosome:_4	AUGUSTUS	CDS	62794267	62794566	0.93	-	0	ID=g17613.t1.CDS1;Parent=g17613.t1;
OY813001.1_Germaria_angustata_genome_assembly,_chromosome:_4	AUGUSTUS	exon	62794267	62794566	.	-	.	ID=g17613.t1.exon1;Parent=g17613.t1;
OY813001.1_Germaria_angustata_genome_assembly,_chromosome:_4	AUGUSTUS	start_codon	62794564	62794566	.	-	0	ID=g17613.t1.start1;Parent=g17613.t1;
OY813001.1_Germaria_angustata_genome_assembly,_chromosome:_4	AUGUSTUS	gene	62841553	62845612	.	+	.	ID=g17614;
OY813001.1_Germaria_angustata_genome_assembly,_chromosome:_4	AUGUSTUS	mRNA	62841553	62845612	0.99	+	.	ID=g17614.t1;Parent=g17614;
OY813001.1_Germaria_angustata_genome_assembly,_chromosome:_4	AUGUSTUS	start_codon	62841553	62841555	.	+	0	ID=g17614.t1.start1;Parent=g17614.t1;
OY813001.1_Germaria_angustata_genome_assembly,_chromosome:_4	AUGUSTUS	CDS	62841553	62841708	0.99	+	0	ID=g17614.t1.CDS1;Parent=g17614.t1;
OY813001.1_Germaria_angustata_genome_assembly,_chromosome:_4	AUGUSTUS	exon	62841553	62841708	.	+	.	ID=g17614.t1.exon1;Parent=g17614.t1;
OY813001.1_Germaria_angustata_genome_assembly,_chromosome:_4	AUGUSTUS	intron	62841709	62841915	1	+	.	ID=g17614.t1.intron1;Parent=g17614.t1;
OY813001.1_Germaria_angustata_genome_assembly,_chromosome:_4	AUGUSTUS	CDS	62841916	62841996	1	+	0	ID=g17614.t1.CDS2;Parent=g17614.t1;
OY813001.1_Germaria_angustata_genome_assembly,_chromosome:_4	AUGUSTUS	exon	62841916	62841996	.	+	.	ID=g17614.t1.exon2;Parent=g17614.t1;
OY813001.1_Germaria_angustata_genome_assembly,_chromosome:_4	AUGUSTUS	intron	62841997	62845489	1	+	.	ID=g17614.t1.intron2;Parent=g17614.t1;
OY813001.1_Germaria_angustata_genome_assembly,_chromosome:_4	AUGUSTUS	CDS	62845490	62845612	1	+	0	ID=g17614.t1.CDS3;Parent=g17614.t1;
OY813001.1_Germaria_angustata_genome_assembly,_chromosome:_4	AUGUSTUS	exon	62845490	62845612	.	+	.	ID=g17614.t1.exon3;Parent=g17614.t1;
OY813001.1_Germaria_angustata_genome_assembly,_chromosome:_4	AUGUSTUS	stop_codon	62845610	62845612	.	+	0	ID=g17614.t1.stop1;Parent=g17614.t1;
OY813001.1_Germaria_angustata_genome_assembly,_chromosome:_4	AUGUSTUS	gene	62865987	62879880	.	-	.	ID=g17615;
OY813001.1_Germaria_angustata_genome_assembly,_chromosome:_4	AUGUSTUS	mRNA	62865987	62879880	0.32	-	.	ID=g17615.t1;Parent=g17615;
OY813001.1_Germaria_angustata_genome_assembly,_chromosome:_4	AUGUSTUS	stop_codon	62865987	62865989	.	-	0	ID=g17615.t1.stop1;Parent=g17615.t1;
OY813001.1_Germaria_angustata_genome_assembly,_chromosome:_4	AUGUSTUS	CDS	62865987	62866813	1	-	2	ID=g17615.t1.CDS1;Parent=g17615.t1;
OY813001.1_Germaria_angustata_genome_assembly,_chromosome:_4	AUGUSTUS	exon	62865987	62866813	.	-	.	ID=g17615.t1.exon1;Parent=g17615.t1;
OY813001.1_Germaria_angustata_genome_assembly,_chromosome:_4	AUGUSTUS	intron	62866814	62869374	1	-	.	ID=g17615.t1.intron1;Parent=g17615.t1;
OY813001.1_Germaria_angustata_genome_assembly,_chromosome:_4	AUGUSTUS	CDS	62869375	62871389	1	-	1	ID=g17615.t1.CDS2;Parent=g17615.t1;
OY813001.1_Germaria_angustata_genome_assembly,_chromosome:_4	AUGUSTUS	exon	62869375	62871389	.	-	.	ID=g17615.t1.exon2;Parent=g17615.t1;
OY813001.1_Germaria_angustata_genome_assembly,_chromosome:_4	AUGUSTUS	intron	62871390	62872559	1	-	.	ID=g17615.t1.intron2;Parent=g17615.t1;
OY813001.1_Germaria_angustata_genome_assembly,_chromosome:_4	AUGUSTUS	CDS	62872560	62873181	1	-	2	ID=g17615.t1.CDS3;Parent=g17615.t1;
OY813001.1_Germaria_angustata_genome_assembly,_chromosome:_4	AUGUSTUS	exon	62872560	62873181	.	-	.	ID=g17615.t1.exon3;Parent=g17615.t1;
OY813001.1_Germaria_angustata_genome_assembly,_chromosome:_4	AUGUSTUS	intron	62873182	62873253	1	-	.	ID=g17615.t1.intron3;Parent=g17615.t1;
OY813001.1_Germaria_angustata_genome_assembly,_chromosome:_4	AUGUSTUS	CDS	62873254	62875001	1	-	1	ID=g17615.t1.CDS4;Parent=g17615.t1;
OY813001.1_Germaria_angustata_genome_assembly,_chromosome:_4	AUGUSTUS	exon	62873254	62875001	.	-	.	ID=g17615.t1.exon4;Parent=g17615.t1;
OY813001.1_Germaria_angustata_genome_assembly,_chromosome:_4	AUGUSTUS	intron	62875002	62879866	0.32	-	.	ID=g17615.t1.intron4;Parent=g17615.t1;
OY813001.1_Germaria_angustata_genome_assembly,_chromosome:_4	AUGUSTUS	CDS	62879867	62879880	0.32	-	0	ID=g17615.t1.CDS5;Parent=g17615.t1;
OY813001.1_Germaria_angustata_genome_assembly,_chromosome:_4	AUGUSTUS	exon	62879867	62879880	.	-	.	ID=g17615.t1.exon5;Parent=g17615.t1;
OY813001.1_Germaria_angustata_genome_assembly,_chromosome:_4	AUGUSTUS	start_codon	62879878	62879880	.	-	0	ID=g17615.t1.start1;Parent=g17615.t1;
OY813001.1_Germaria_angustata_genome_assembly,_chromosome:_4	AUGUSTUS	gene	62933336	62939214	.	+	.	ID=g17616;
OY813001.1_Germaria_angustata_genome_assembly,_chromosome:_4	AUGUSTUS	mRNA	62933336	62939214	1	+	.	ID=g17616.t1;Parent=g17616;
OY813001.1_Germaria_angustata_genome_assembly,_chromosome:_4	AUGUSTUS	start_codon	62933336	62933338	.	+	0	ID=g17616.t1.start1;Parent=g17616.t1;
OY813001.1_Germaria_angustata_genome_assembly,_chromosome:_4	AUGUSTUS	CDS	62933336	62933434	1	+	0	ID=g17616.t1.CDS1;Parent=g17616.t1;
OY813001.1_Germaria_angustata_genome_assembly,_chromosome:_4	AUGUSTUS	exon	62933336	62933434	.	+	.	ID=g17616.t1.exon1;Parent=g17616.t1;
OY813001.1_Germaria_angustata_genome_assembly,_chromosome:_4	AUGUSTUS	intron	62933435	62935917	1	+	.	ID=g17616.t1.intron1;Parent=g17616.t1;
OY813001.1_Germaria_angustata_genome_assembly,_chromosome:_4	AUGUSTUS	CDS	62935918	62936460	1	+	0	ID=g17616.t1.CDS2;Parent=g17616.t1;
OY813001.1_Germaria_angustata_genome_assembly,_chromosome:_4	AUGUSTUS	exon	62935918	62936460	.	+	.	ID=g17616.t1.exon2;Parent=g17616.t1;
OY813001.1_Germaria_angustata_genome_assembly,_chromosome:_4	AUGUSTUS	intron	62936461	62936542	1	+	.	ID=g17616.t1.intron2;Parent=g17616.t1;
OY813001.1_Germaria_angustata_genome_assembly,_chromosome:_4	AUGUSTUS	CDS	62936543	62936711	1	+	0	ID=g17616.t1.CDS3;Parent=g17616.t1;
OY813001.1_Germaria_angustata_genome_assembly,_chromosome:_4	AUGUSTUS	exon	62936543	62936711	.	+	.	ID=g17616.t1.exon3;Parent=g17616.t1;
OY813001.1_Germaria_angustata_genome_assembly,_chromosome:_4	AUGUSTUS	intron	62936712	62938443	1	+	.	ID=g17616.t1.intron3;Parent=g17616.t1;
OY813001.1_Germaria_angustata_genome_assembly,_chromosome:_4	AUGUSTUS	CDS	62938444	62938573	1	+	2	ID=g17616.t1.CDS4;Parent=g17616.t1;
OY813001.1_Germaria_angustata_genome_assembly,_chromosome:_4	AUGUSTUS	exon	62938444	62938573	.	+	.	ID=g17616.t1.exon4;Parent=g17616.t1;
OY813001.1_Germaria_angustata_genome_assembly,_chromosome:_4	AUGUSTUS	intron	62938574	62938640	1	+	.	ID=g17616.t1.intron4;Parent=g17616.t1;
OY813001.1_Germaria_angustata_genome_assembly,_chromosome:_4	AUGUSTUS	CDS	62938641	62939214	1	+	1	ID=g17616.t1.CDS5;Parent=g17616.t1;
OY813001.1_Germaria_angustata_genome_assembly,_chromosome:_4	AUGUSTUS	exon	62938641	62939214	.	+	.	ID=g17616.t1.exon5;Parent=g17616.t1;
OY813001.1_Germaria_angustata_genome_assembly,_chromosome:_4	AUGUSTUS	stop_codon	62939212	62939214	.	+	0	ID=g17616.t1.stop1;Parent=g17616.t1;
OY813001.1_Germaria_angustata_genome_assembly,_chromosome:_4	AUGUSTUS	gene	62950535	62953159	.	+	.	ID=g17617;
OY813001.1_Germaria_angustata_genome_assembly,_chromosome:_4	AUGUSTUS	mRNA	62950535	62953159	1	+	.	ID=g17617.t1;Parent=g17617;
OY813001.1_Germaria_angustata_genome_assembly,_chromosome:_4	AUGUSTUS	start_codon	62950535	62950537	.	+	0	ID=g17617.t1.start1;Parent=g17617.t1;
OY813001.1_Germaria_angustata_genome_assembly,_chromosome:_4	AUGUSTUS	CDS	62950535	62950633	1	+	0	ID=g17617.t1.CDS1;Parent=g17617.t1;
OY813001.1_Germaria_angustata_genome_assembly,_chromosome:_4	AUGUSTUS	exon	62950535	62950633	.	+	.	ID=g17617.t1.exon1;Parent=g17617.t1;
OY813001.1_Germaria_angustata_genome_assembly,_chromosome:_4	AUGUSTUS	intron	62950634	62951556	1	+	.	ID=g17617.t1.intron1;Parent=g17617.t1;
OY813001.1_Germaria_angustata_genome_assembly,_chromosome:_4	AUGUSTUS	CDS	62951557	62952099	1	+	0	ID=g17617.t1.CDS2;Parent=g17617.t1;
OY813001.1_Germaria_angustata_genome_assembly,_chromosome:_4	AUGUSTUS	exon	62951557	62952099	.	+	.	ID=g17617.t1.exon2;Parent=g17617.t1;
OY813001.1_Germaria_angustata_genome_assembly,_chromosome:_4	AUGUSTUS	intron	62952100	62952160	1	+	.	ID=g17617.t1.intron2;Parent=g17617.t1;
OY813001.1_Germaria_angustata_genome_assembly,_chromosome:_4	AUGUSTUS	CDS	62952161	62952329	1	+	0	ID=g17617.t1.CDS3;Parent=g17617.t1;
OY813001.1_Germaria_angustata_genome_assembly,_chromosome:_4	AUGUSTUS	exon	62952161	62952329	.	+	.	ID=g17617.t1.exon3;Parent=g17617.t1;
OY813001.1_Germaria_angustata_genome_assembly,_chromosome:_4	AUGUSTUS	intron	62952330	62952391	1	+	.	ID=g17617.t1.intron3;Parent=g17617.t1;
OY813001.1_Germaria_angustata_genome_assembly,_chromosome:_4	AUGUSTUS	CDS	62952392	62952521	1	+	2	ID=g17617.t1.CDS4;Parent=g17617.t1;
OY813001.1_Germaria_angustata_genome_assembly,_chromosome:_4	AUGUSTUS	exon	62952392	62952521	.	+	.	ID=g17617.t1.exon4;Parent=g17617.t1;
OY813001.1_Germaria_angustata_genome_assembly,_chromosome:_4	AUGUSTUS	intron	62952522	62952585	1	+	.	ID=g17617.t1.intron4;Parent=g17617.t1;
OY813001.1_Germaria_angustata_genome_assembly,_chromosome:_4	AUGUSTUS	CDS	62952586	62953159	1	+	1	ID=g17617.t1.CDS5;Parent=g17617.t1;
OY813001.1_Germaria_angustata_genome_assembly,_chromosome:_4	AUGUSTUS	exon	62952586	62953159	.	+	.	ID=g17617.t1.exon5;Parent=g17617.t1;
OY813001.1_Germaria_angustata_genome_assembly,_chromosome:_4	AUGUSTUS	stop_codon	62953157	62953159	.	+	0	ID=g17617.t1.stop1;Parent=g17617.t1;
OY813001.1_Germaria_angustata_genome_assembly,_chromosome:_4	AUGUSTUS	gene	62955751	62960785	.	+	.	ID=g17618;
OY813001.1_Germaria_angustata_genome_assembly,_chromosome:_4	AUGUSTUS	mRNA	62955751	62960785	0.98	+	.	ID=g17618.t1;Parent=g17618;
OY813001.1_Germaria_angustata_genome_assembly,_chromosome:_4	AUGUSTUS	start_codon	62955751	62955753	.	+	0	ID=g17618.t1.start1;Parent=g17618.t1;
OY813001.1_Germaria_angustata_genome_assembly,_chromosome:_4	AUGUSTUS	CDS	62955751	62955758	0.98	+	0	ID=g17618.t1.CDS1;Parent=g17618.t1;
OY813001.1_Germaria_angustata_genome_assembly,_chromosome:_4	AUGUSTUS	exon	62955751	62955758	.	+	.	ID=g17618.t1.exon1;Parent=g17618.t1;
OY813001.1_Germaria_angustata_genome_assembly,_chromosome:_4	AUGUSTUS	intron	62955759	62955894	0.98	+	.	ID=g17618.t1.intron1;Parent=g17618.t1;
OY813001.1_Germaria_angustata_genome_assembly,_chromosome:_4	AUGUSTUS	CDS	62955895	62956003	1	+	1	ID=g17618.t1.CDS2;Parent=g17618.t1;
OY813001.1_Germaria_angustata_genome_assembly,_chromosome:_4	AUGUSTUS	exon	62955895	62956003	.	+	.	ID=g17618.t1.exon2;Parent=g17618.t1;
OY813001.1_Germaria_angustata_genome_assembly,_chromosome:_4	AUGUSTUS	intron	62956004	62956104	1	+	.	ID=g17618.t1.intron2;Parent=g17618.t1;
OY813001.1_Germaria_angustata_genome_assembly,_chromosome:_4	AUGUSTUS	CDS	62956105	62956219	1	+	0	ID=g17618.t1.CDS3;Parent=g17618.t1;
OY813001.1_Germaria_angustata_genome_assembly,_chromosome:_4	AUGUSTUS	exon	62956105	62956219	.	+	.	ID=g17618.t1.exon3;Parent=g17618.t1;
OY813001.1_Germaria_angustata_genome_assembly,_chromosome:_4	AUGUSTUS	intron	62956220	62959034	1	+	.	ID=g17618.t1.intron3;Parent=g17618.t1;
OY813001.1_Germaria_angustata_genome_assembly,_chromosome:_4	AUGUSTUS	CDS	62959035	62959905	1	+	2	ID=g17618.t1.CDS4;Parent=g17618.t1;
OY813001.1_Germaria_angustata_genome_assembly,_chromosome:_4	AUGUSTUS	exon	62959035	62959905	.	+	.	ID=g17618.t1.exon4;Parent=g17618.t1;
OY813001.1_Germaria_angustata_genome_assembly,_chromosome:_4	AUGUSTUS	intron	62959906	62960442	1	+	.	ID=g17618.t1.intron4;Parent=g17618.t1;
OY813001.1_Germaria_angustata_genome_assembly,_chromosome:_4	AUGUSTUS	CDS	62960443	62960785	1	+	1	ID=g17618.t1.CDS5;Parent=g17618.t1;
OY813001.1_Germaria_angustata_genome_assembly,_chromosome:_4	AUGUSTUS	exon	62960443	62960785	.	+	.	ID=g17618.t1.exon5;Parent=g17618.t1;
OY813001.1_Germaria_angustata_genome_assembly,_chromosome:_4	AUGUSTUS	stop_codon	62960783	62960785	.	+	0	ID=g17618.t1.stop1;Parent=g17618.t1;
OY813001.1_Germaria_angustata_genome_assembly,_chromosome:_4	AUGUSTUS	gene	62964864	62968678	.	+	.	ID=g17619;
OY813001.1_Germaria_angustata_genome_assembly,_chromosome:_4	AUGUSTUS	mRNA	62964864	62968678	1	+	.	ID=g17619.t1;Parent=g17619;
OY813001.1_Germaria_angustata_genome_assembly,_chromosome:_4	AUGUSTUS	start_codon	62964864	62964866	.	+	0	ID=g17619.t1.start1;Parent=g17619.t1;
OY813001.1_Germaria_angustata_genome_assembly,_chromosome:_4	AUGUSTUS	CDS	62964864	62966443	1	+	0	ID=g17619.t1.CDS1;Parent=g17619.t1;
OY813001.1_Germaria_angustata_genome_assembly,_chromosome:_4	AUGUSTUS	exon	62964864	62966443	.	+	.	ID=g17619.t1.exon1;Parent=g17619.t1;
OY813001.1_Germaria_angustata_genome_assembly,_chromosome:_4	AUGUSTUS	intron	62966444	62967527	1	+	.	ID=g17619.t1.intron1;Parent=g17619.t1;
OY813001.1_Germaria_angustata_genome_assembly,_chromosome:_4	AUGUSTUS	CDS	62967528	62968418	1	+	1	ID=g17619.t1.CDS2;Parent=g17619.t1;
OY813001.1_Germaria_angustata_genome_assembly,_chromosome:_4	AUGUSTUS	exon	62967528	62968418	.	+	.	ID=g17619.t1.exon2;Parent=g17619.t1;
OY813001.1_Germaria_angustata_genome_assembly,_chromosome:_4	AUGUSTUS	intron	62968419	62968488	1	+	.	ID=g17619.t1.intron2;Parent=g17619.t1;
OY813001.1_Germaria_angustata_genome_assembly,_chromosome:_4	AUGUSTUS	CDS	62968489	62968678	1	+	1	ID=g17619.t1.CDS3;Parent=g17619.t1;
OY813001.1_Germaria_angustata_genome_assembly,_chromosome:_4	AUGUSTUS	exon	62968489	62968678	.	+	.	ID=g17619.t1.exon3;Parent=g17619.t1;
OY813001.1_Germaria_angustata_genome_assembly,_chromosome:_4	AUGUSTUS	stop_codon	62968676	62968678	.	+	0	ID=g17619.t1.stop1;Parent=g17619.t1;
OY813001.1_Germaria_angustata_genome_assembly,_chromosome:_4	AUGUSTUS	gene	62997789	63002131	.	-	.	ID=g17620;
OY813001.1_Germaria_angustata_genome_assembly,_chromosome:_4	AUGUSTUS	mRNA	62997789	63002131	0.69	-	.	ID=g17620.t1;Parent=g17620;
OY813001.1_Germaria_angustata_genome_assembly,_chromosome:_4	AUGUSTUS	stop_codon	62997789	62997791	.	-	0	ID=g17620.t1.stop1;Parent=g17620.t1;
OY813001.1_Germaria_angustata_genome_assembly,_chromosome:_4	AUGUSTUS	CDS	62997789	62998729	0.98	-	2	ID=g17620.t1.CDS1;Parent=g17620.t1;
OY813001.1_Germaria_angustata_genome_assembly,_chromosome:_4	AUGUSTUS	exon	62997789	62998729	.	-	.	ID=g17620.t1.exon1;Parent=g17620.t1;
OY813001.1_Germaria_angustata_genome_assembly,_chromosome:_4	AUGUSTUS	intron	62998730	63002043	0.69	-	.	ID=g17620.t1.intron1;Parent=g17620.t1;
OY813001.1_Germaria_angustata_genome_assembly,_chromosome:_4	AUGUSTUS	CDS	63002044	63002131	0.93	-	0	ID=g17620.t1.CDS2;Parent=g17620.t1;
OY813001.1_Germaria_angustata_genome_assembly,_chromosome:_4	AUGUSTUS	exon	63002044	63002131	.	-	.	ID=g17620.t1.exon2;Parent=g17620.t1;
OY813001.1_Germaria_angustata_genome_assembly,_chromosome:_4	AUGUSTUS	start_codon	63002129	63002131	.	-	0	ID=g17620.t1.start1;Parent=g17620.t1;
OY813001.1_Germaria_angustata_genome_assembly,_chromosome:_4	AUGUSTUS	gene	63018088	63020567	.	+	.	ID=g17621;
OY813001.1_Germaria_angustata_genome_assembly,_chromosome:_4	AUGUSTUS	mRNA	63018088	63020567	1	+	.	ID=g17621.t1;Parent=g17621;
OY813001.1_Germaria_angustata_genome_assembly,_chromosome:_4	AUGUSTUS	start_codon	63018088	63018090	.	+	0	ID=g17621.t1.start1;Parent=g17621.t1;
OY813001.1_Germaria_angustata_genome_assembly,_chromosome:_4	AUGUSTUS	CDS	63018088	63018123	1	+	0	ID=g17621.t1.CDS1;Parent=g17621.t1;
OY813001.1_Germaria_angustata_genome_assembly,_chromosome:_4	AUGUSTUS	exon	63018088	63018123	.	+	.	ID=g17621.t1.exon1;Parent=g17621.t1;
OY813001.1_Germaria_angustata_genome_assembly,_chromosome:_4	AUGUSTUS	intron	63018124	63018183	1	+	.	ID=g17621.t1.intron1;Parent=g17621.t1;
OY813001.1_Germaria_angustata_genome_assembly,_chromosome:_4	AUGUSTUS	CDS	63018184	63018690	1	+	0	ID=g17621.t1.CDS2;Parent=g17621.t1;
OY813001.1_Germaria_angustata_genome_assembly,_chromosome:_4	AUGUSTUS	exon	63018184	63018690	.	+	.	ID=g17621.t1.exon2;Parent=g17621.t1;
OY813001.1_Germaria_angustata_genome_assembly,_chromosome:_4	AUGUSTUS	intron	63018691	63020387	1	+	.	ID=g17621.t1.intron2;Parent=g17621.t1;
OY813001.1_Germaria_angustata_genome_assembly,_chromosome:_4	AUGUSTUS	CDS	63020388	63020567	1	+	0	ID=g17621.t1.CDS3;Parent=g17621.t1;
OY813001.1_Germaria_angustata_genome_assembly,_chromosome:_4	AUGUSTUS	exon	63020388	63020567	.	+	.	ID=g17621.t1.exon3;Parent=g17621.t1;
OY813001.1_Germaria_angustata_genome_assembly,_chromosome:_4	AUGUSTUS	stop_codon	63020565	63020567	.	+	0	ID=g17621.t1.stop1;Parent=g17621.t1;
OY813001.1_Germaria_angustata_genome_assembly,_chromosome:_4	AUGUSTUS	gene	63024462	63025229	.	-	.	ID=g17622;
OY813001.1_Germaria_angustata_genome_assembly,_chromosome:_4	AUGUSTUS	mRNA	63024462	63025229	1	-	.	ID=g17622.t1;Parent=g17622;
OY813001.1_Germaria_angustata_genome_assembly,_chromosome:_4	AUGUSTUS	stop_codon	63024462	63024464	.	-	0	ID=g17622.t1.stop1;Parent=g17622.t1;
OY813001.1_Germaria_angustata_genome_assembly,_chromosome:_4	AUGUSTUS	CDS	63024462	63025229	1	-	0	ID=g17622.t1.CDS1;Parent=g17622.t1;
OY813001.1_Germaria_angustata_genome_assembly,_chromosome:_4	AUGUSTUS	exon	63024462	63025229	.	-	.	ID=g17622.t1.exon1;Parent=g17622.t1;
OY813001.1_Germaria_angustata_genome_assembly,_chromosome:_4	AUGUSTUS	start_codon	63025227	63025229	.	-	0	ID=g17622.t1.start1;Parent=g17622.t1;
OY813001.1_Germaria_angustata_genome_assembly,_chromosome:_4	AUGUSTUS	gene	63032968	63045264	.	-	.	ID=g17623;
OY813001.1_Germaria_angustata_genome_assembly,_chromosome:_4	AUGUSTUS	mRNA	63032968	63045264	0.75	-	.	ID=g17623.t1;Parent=g17623;
OY813001.1_Germaria_angustata_genome_assembly,_chromosome:_4	AUGUSTUS	stop_codon	63032968	63032970	.	-	0	ID=g17623.t1.stop1;Parent=g17623.t1;
OY813001.1_Germaria_angustata_genome_assembly,_chromosome:_4	AUGUSTUS	CDS	63032968	63033023	1	-	2	ID=g17623.t1.CDS1;Parent=g17623.t1;
OY813001.1_Germaria_angustata_genome_assembly,_chromosome:_4	AUGUSTUS	exon	63032968	63033023	.	-	.	ID=g17623.t1.exon1;Parent=g17623.t1;
OY813001.1_Germaria_angustata_genome_assembly,_chromosome:_4	AUGUSTUS	intron	63033024	63034582	1	-	.	ID=g17623.t1.intron1;Parent=g17623.t1;
OY813001.1_Germaria_angustata_genome_assembly,_chromosome:_4	AUGUSTUS	CDS	63034583	63034710	1	-	1	ID=g17623.t1.CDS2;Parent=g17623.t1;
OY813001.1_Germaria_angustata_genome_assembly,_chromosome:_4	AUGUSTUS	exon	63034583	63034710	.	-	.	ID=g17623.t1.exon2;Parent=g17623.t1;
OY813001.1_Germaria_angustata_genome_assembly,_chromosome:_4	AUGUSTUS	intron	63034711	63034808	1	-	.	ID=g17623.t1.intron2;Parent=g17623.t1;
OY813001.1_Germaria_angustata_genome_assembly,_chromosome:_4	AUGUSTUS	CDS	63034809	63034968	1	-	2	ID=g17623.t1.CDS3;Parent=g17623.t1;
OY813001.1_Germaria_angustata_genome_assembly,_chromosome:_4	AUGUSTUS	exon	63034809	63034968	.	-	.	ID=g17623.t1.exon3;Parent=g17623.t1;
OY813001.1_Germaria_angustata_genome_assembly,_chromosome:_4	AUGUSTUS	intron	63034969	63037273	1	-	.	ID=g17623.t1.intron3;Parent=g17623.t1;
OY813001.1_Germaria_angustata_genome_assembly,_chromosome:_4	AUGUSTUS	CDS	63037274	63037385	1	-	0	ID=g17623.t1.CDS4;Parent=g17623.t1;
OY813001.1_Germaria_angustata_genome_assembly,_chromosome:_4	AUGUSTUS	exon	63037274	63037385	.	-	.	ID=g17623.t1.exon4;Parent=g17623.t1;
OY813001.1_Germaria_angustata_genome_assembly,_chromosome:_4	AUGUSTUS	intron	63037386	63037466	1	-	.	ID=g17623.t1.intron4;Parent=g17623.t1;
OY813001.1_Germaria_angustata_genome_assembly,_chromosome:_4	AUGUSTUS	CDS	63037467	63037620	1	-	1	ID=g17623.t1.CDS5;Parent=g17623.t1;
OY813001.1_Germaria_angustata_genome_assembly,_chromosome:_4	AUGUSTUS	exon	63037467	63037620	.	-	.	ID=g17623.t1.exon5;Parent=g17623.t1;
OY813001.1_Germaria_angustata_genome_assembly,_chromosome:_4	AUGUSTUS	intron	63037621	63041240	1	-	.	ID=g17623.t1.intron5;Parent=g17623.t1;
OY813001.1_Germaria_angustata_genome_assembly,_chromosome:_4	AUGUSTUS	CDS	63041241	63041476	1	-	0	ID=g17623.t1.CDS6;Parent=g17623.t1;
OY813001.1_Germaria_angustata_genome_assembly,_chromosome:_4	AUGUSTUS	exon	63041241	63041476	.	-	.	ID=g17623.t1.exon6;Parent=g17623.t1;
OY813001.1_Germaria_angustata_genome_assembly,_chromosome:_4	AUGUSTUS	intron	63041477	63044601	1	-	.	ID=g17623.t1.intron6;Parent=g17623.t1;
OY813001.1_Germaria_angustata_genome_assembly,_chromosome:_4	AUGUSTUS	CDS	63044602	63044783	1	-	2	ID=g17623.t1.CDS7;Parent=g17623.t1;
OY813001.1_Germaria_angustata_genome_assembly,_chromosome:_4	AUGUSTUS	exon	63044602	63044783	.	-	.	ID=g17623.t1.exon7;Parent=g17623.t1;
OY813001.1_Germaria_angustata_genome_assembly,_chromosome:_4	AUGUSTUS	intron	63044784	63044849	1	-	.	ID=g17623.t1.intron7;Parent=g17623.t1;
OY813001.1_Germaria_angustata_genome_assembly,_chromosome:_4	AUGUSTUS	CDS	63044850	63045028	1	-	1	ID=g17623.t1.CDS8;Parent=g17623.t1;
OY813001.1_Germaria_angustata_genome_assembly,_chromosome:_4	AUGUSTUS	exon	63044850	63045028	.	-	.	ID=g17623.t1.exon8;Parent=g17623.t1;
OY813001.1_Germaria_angustata_genome_assembly,_chromosome:_4	AUGUSTUS	intron	63045029	63045103	1	-	.	ID=g17623.t1.intron8;Parent=g17623.t1;
OY813001.1_Germaria_angustata_genome_assembly,_chromosome:_4	AUGUSTUS	CDS	63045104	63045264	0.75	-	0	ID=g17623.t1.CDS9;Parent=g17623.t1;
OY813001.1_Germaria_angustata_genome_assembly,_chromosome:_4	AUGUSTUS	exon	63045104	63045264	.	-	.	ID=g17623.t1.exon9;Parent=g17623.t1;
OY813001.1_Germaria_angustata_genome_assembly,_chromosome:_4	AUGUSTUS	start_codon	63045262	63045264	.	-	0	ID=g17623.t1.start1;Parent=g17623.t1;
OY813001.1_Germaria_angustata_genome_assembly,_chromosome:_4	AUGUSTUS	gene	63055966	63062937	.	-	.	ID=g17624;
OY813001.1_Germaria_angustata_genome_assembly,_chromosome:_4	AUGUSTUS	mRNA	63055966	63062937	1	-	.	ID=g17624.t1;Parent=g17624;
OY813001.1_Germaria_angustata_genome_assembly,_chromosome:_4	AUGUSTUS	stop_codon	63055966	63055968	.	-	0	ID=g17624.t1.stop1;Parent=g17624.t1;
OY813001.1_Germaria_angustata_genome_assembly,_chromosome:_4	AUGUSTUS	CDS	63055966	63057285	1	-	0	ID=g17624.t1.CDS1;Parent=g17624.t1;
OY813001.1_Germaria_angustata_genome_assembly,_chromosome:_4	AUGUSTUS	exon	63055966	63057285	.	-	.	ID=g17624.t1.exon1;Parent=g17624.t1;
OY813001.1_Germaria_angustata_genome_assembly,_chromosome:_4	AUGUSTUS	intron	63057286	63062790	1	-	.	ID=g17624.t1.intron1;Parent=g17624.t1;
OY813001.1_Germaria_angustata_genome_assembly,_chromosome:_4	AUGUSTUS	CDS	63062791	63062937	1	-	0	ID=g17624.t1.CDS2;Parent=g17624.t1;
OY813001.1_Germaria_angustata_genome_assembly,_chromosome:_4	AUGUSTUS	exon	63062791	63062937	.	-	.	ID=g17624.t1.exon2;Parent=g17624.t1;
OY813001.1_Germaria_angustata_genome_assembly,_chromosome:_4	AUGUSTUS	start_codon	63062935	63062937	.	-	0	ID=g17624.t1.start1;Parent=g17624.t1;
OY813001.1_Germaria_angustata_genome_assembly,_chromosome:_4	AUGUSTUS	gene	63065657	63066437	.	+	.	ID=g17625;
OY813001.1_Germaria_angustata_genome_assembly,_chromosome:_4	AUGUSTUS	mRNA	63065657	63066437	0.57	+	.	ID=g17625.t1;Parent=g17625;
OY813001.1_Germaria_angustata_genome_assembly,_chromosome:_4	AUGUSTUS	CDS	63065657	63065659	0.58	+	0	ID=g17625.t1.CDS1;Parent=g17625.t1;
OY813001.1_Germaria_angustata_genome_assembly,_chromosome:_4	AUGUSTUS	exon	63065657	63065659	.	+	.	ID=g17625.t1.exon1;Parent=g17625.t1;
OY813001.1_Germaria_angustata_genome_assembly,_chromosome:_4	AUGUSTUS	start_codon	63065657	63065659	.	+	0	ID=g17625.t1.start1;Parent=g17625.t1;
OY813001.1_Germaria_angustata_genome_assembly,_chromosome:_4	AUGUSTUS	intron	63065660	63065951	0.57	+	.	ID=g17625.t1.intron1;Parent=g17625.t1;
OY813001.1_Germaria_angustata_genome_assembly,_chromosome:_4	AUGUSTUS	CDS	63065952	63066437	0.96	+	0	ID=g17625.t1.CDS2;Parent=g17625.t1;
OY813001.1_Germaria_angustata_genome_assembly,_chromosome:_4	AUGUSTUS	exon	63065952	63066437	.	+	.	ID=g17625.t1.exon2;Parent=g17625.t1;
OY813001.1_Germaria_angustata_genome_assembly,_chromosome:_4	AUGUSTUS	stop_codon	63066435	63066437	.	+	0	ID=g17625.t1.stop1;Parent=g17625.t1;
OY813001.1_Germaria_angustata_genome_assembly,_chromosome:_4	AUGUSTUS	gene	63067463	63069220	.	-	.	ID=g17626;
OY813001.1_Germaria_angustata_genome_assembly,_chromosome:_4	AUGUSTUS	mRNA	63067463	63069220	1	-	.	ID=g17626.t1;Parent=g17626;
OY813001.1_Germaria_angustata_genome_assembly,_chromosome:_4	AUGUSTUS	stop_codon	63067463	63067465	.	-	0	ID=g17626.t1.stop1;Parent=g17626.t1;
OY813001.1_Germaria_angustata_genome_assembly,_chromosome:_4	AUGUSTUS	CDS	63067463	63068212	1	-	0	ID=g17626.t1.CDS1;Parent=g17626.t1;
OY813001.1_Germaria_angustata_genome_assembly,_chromosome:_4	AUGUSTUS	exon	63067463	63068212	.	-	.	ID=g17626.t1.exon1;Parent=g17626.t1;
OY813001.1_Germaria_angustata_genome_assembly,_chromosome:_4	AUGUSTUS	intron	63068213	63068338	1	-	.	ID=g17626.t1.intron1;Parent=g17626.t1;
OY813001.1_Germaria_angustata_genome_assembly,_chromosome:_4	AUGUSTUS	CDS	63068339	63069220	1	-	0	ID=g17626.t1.CDS2;Parent=g17626.t1;
OY813001.1_Germaria_angustata_genome_assembly,_chromosome:_4	AUGUSTUS	exon	63068339	63069220	.	-	.	ID=g17626.t1.exon2;Parent=g17626.t1;
OY813001.1_Germaria_angustata_genome_assembly,_chromosome:_4	AUGUSTUS	start_codon	63069218	63069220	.	-	0	ID=g17626.t1.start1;Parent=g17626.t1;
OY813001.1_Germaria_angustata_genome_assembly,_chromosome:_4	AUGUSTUS	gene	63104820	63106895	.	+	.	ID=g17627;
OY813001.1_Germaria_angustata_genome_assembly,_chromosome:_4	AUGUSTUS	mRNA	63104820	63106895	1	+	.	ID=g17627.t1;Parent=g17627;
OY813001.1_Germaria_angustata_genome_assembly,_chromosome:_4	AUGUSTUS	start_codon	63104820	63104822	.	+	0	ID=g17627.t1.start1;Parent=g17627.t1;
OY813001.1_Germaria_angustata_genome_assembly,_chromosome:_4	AUGUSTUS	CDS	63104820	63106895	1	+	0	ID=g17627.t1.CDS1;Parent=g17627.t1;
OY813001.1_Germaria_angustata_genome_assembly,_chromosome:_4	AUGUSTUS	exon	63104820	63106895	.	+	.	ID=g17627.t1.exon1;Parent=g17627.t1;
OY813001.1_Germaria_angustata_genome_assembly,_chromosome:_4	AUGUSTUS	stop_codon	63106893	63106895	.	+	0	ID=g17627.t1.stop1;Parent=g17627.t1;
OY813001.1_Germaria_angustata_genome_assembly,_chromosome:_4	AUGUSTUS	gene	63158486	63159022	.	+	.	ID=g17628;
OY813001.1_Germaria_angustata_genome_assembly,_chromosome:_4	AUGUSTUS	mRNA	63158486	63159022	1	+	.	ID=g17628.t1;Parent=g17628;
OY813001.1_Germaria_angustata_genome_assembly,_chromosome:_4	AUGUSTUS	start_codon	63158486	63158488	.	+	0	ID=g17628.t1.start1;Parent=g17628.t1;
OY813001.1_Germaria_angustata_genome_assembly,_chromosome:_4	AUGUSTUS	CDS	63158486	63158732	1	+	0	ID=g17628.t1.CDS1;Parent=g17628.t1;
OY813001.1_Germaria_angustata_genome_assembly,_chromosome:_4	AUGUSTUS	exon	63158486	63158732	.	+	.	ID=g17628.t1.exon1;Parent=g17628.t1;
OY813001.1_Germaria_angustata_genome_assembly,_chromosome:_4	AUGUSTUS	intron	63158733	63158864	1	+	.	ID=g17628.t1.intron1;Parent=g17628.t1;
OY813001.1_Germaria_angustata_genome_assembly,_chromosome:_4	AUGUSTUS	CDS	63158865	63159022	1	+	2	ID=g17628.t1.CDS2;Parent=g17628.t1;
OY813001.1_Germaria_angustata_genome_assembly,_chromosome:_4	AUGUSTUS	exon	63158865	63159022	.	+	.	ID=g17628.t1.exon2;Parent=g17628.t1;
OY813001.1_Germaria_angustata_genome_assembly,_chromosome:_4	AUGUSTUS	stop_codon	63159020	63159022	.	+	0	ID=g17628.t1.stop1;Parent=g17628.t1;
OY813001.1_Germaria_angustata_genome_assembly,_chromosome:_4	AUGUSTUS	gene	63159925	63160444	.	-	.	ID=g17629;
OY813001.1_Germaria_angustata_genome_assembly,_chromosome:_4	AUGUSTUS	mRNA	63159925	63160444	0.96	-	.	ID=g17629.t1;Parent=g17629;
OY813001.1_Germaria_angustata_genome_assembly,_chromosome:_4	AUGUSTUS	stop_codon	63159925	63159927	.	-	0	ID=g17629.t1.stop1;Parent=g17629.t1;
OY813001.1_Germaria_angustata_genome_assembly,_chromosome:_4	AUGUSTUS	CDS	63159925	63160307	0.98	-	2	ID=g17629.t1.CDS1;Parent=g17629.t1;
OY813001.1_Germaria_angustata_genome_assembly,_chromosome:_4	AUGUSTUS	exon	63159925	63160307	.	-	.	ID=g17629.t1.exon1;Parent=g17629.t1;
OY813001.1_Germaria_angustata_genome_assembly,_chromosome:_4	AUGUSTUS	intron	63160308	63160416	0.96	-	.	ID=g17629.t1.intron1;Parent=g17629.t1;
OY813001.1_Germaria_angustata_genome_assembly,_chromosome:_4	AUGUSTUS	CDS	63160417	63160444	0.96	-	0	ID=g17629.t1.CDS2;Parent=g17629.t1;
OY813001.1_Germaria_angustata_genome_assembly,_chromosome:_4	AUGUSTUS	exon	63160417	63160444	.	-	.	ID=g17629.t1.exon2;Parent=g17629.t1;
OY813001.1_Germaria_angustata_genome_assembly,_chromosome:_4	AUGUSTUS	start_codon	63160442	63160444	.	-	0	ID=g17629.t1.start1;Parent=g17629.t1;
OY813001.1_Germaria_angustata_genome_assembly,_chromosome:_4	AUGUSTUS	gene	63160960	63161323	.	+	.	ID=g17630;
OY813001.1_Germaria_angustata_genome_assembly,_chromosome:_4	AUGUSTUS	mRNA	63160960	63161323	1	+	.	ID=g17630.t1;Parent=g17630;
OY813001.1_Germaria_angustata_genome_assembly,_chromosome:_4	AUGUSTUS	start_codon	63160960	63160962	.	+	0	ID=g17630.t1.start1;Parent=g17630.t1;
OY813001.1_Germaria_angustata_genome_assembly,_chromosome:_4	AUGUSTUS	CDS	63160960	63161098	1	+	0	ID=g17630.t1.CDS1;Parent=g17630.t1;
OY813001.1_Germaria_angustata_genome_assembly,_chromosome:_4	AUGUSTUS	exon	63160960	63161098	.	+	.	ID=g17630.t1.exon1;Parent=g17630.t1;
OY813001.1_Germaria_angustata_genome_assembly,_chromosome:_4	AUGUSTUS	intron	63161099	63161168	1	+	.	ID=g17630.t1.intron1;Parent=g17630.t1;
OY813001.1_Germaria_angustata_genome_assembly,_chromosome:_4	AUGUSTUS	CDS	63161169	63161323	1	+	2	ID=g17630.t1.CDS2;Parent=g17630.t1;
OY813001.1_Germaria_angustata_genome_assembly,_chromosome:_4	AUGUSTUS	exon	63161169	63161323	.	+	.	ID=g17630.t1.exon2;Parent=g17630.t1;
OY813001.1_Germaria_angustata_genome_assembly,_chromosome:_4	AUGUSTUS	stop_codon	63161321	63161323	.	+	0	ID=g17630.t1.stop1;Parent=g17630.t1;
OY813001.1_Germaria_angustata_genome_assembly,_chromosome:_4	AUGUSTUS	gene	63175701	63176970	.	+	.	ID=g17631;
OY813001.1_Germaria_angustata_genome_assembly,_chromosome:_4	AUGUSTUS	mRNA	63175701	63176970	0.79	+	.	ID=g17631.t1;Parent=g17631;
OY813001.1_Germaria_angustata_genome_assembly,_chromosome:_4	AUGUSTUS	start_codon	63175701	63175703	.	+	0	ID=g17631.t1.start1;Parent=g17631.t1;
OY813001.1_Germaria_angustata_genome_assembly,_chromosome:_4	AUGUSTUS	CDS	63175701	63175815	0.86	+	0	ID=g17631.t1.CDS1;Parent=g17631.t1;
OY813001.1_Germaria_angustata_genome_assembly,_chromosome:_4	AUGUSTUS	exon	63175701	63175815	.	+	.	ID=g17631.t1.exon1;Parent=g17631.t1;
OY813001.1_Germaria_angustata_genome_assembly,_chromosome:_4	AUGUSTUS	intron	63175816	63176500	0.79	+	.	ID=g17631.t1.intron1;Parent=g17631.t1;
OY813001.1_Germaria_angustata_genome_assembly,_chromosome:_4	AUGUSTUS	CDS	63176501	63176970	0.79	+	2	ID=g17631.t1.CDS2;Parent=g17631.t1;
OY813001.1_Germaria_angustata_genome_assembly,_chromosome:_4	AUGUSTUS	exon	63176501	63176970	.	+	.	ID=g17631.t1.exon2;Parent=g17631.t1;
OY813001.1_Germaria_angustata_genome_assembly,_chromosome:_4	AUGUSTUS	stop_codon	63176968	63176970	.	+	0	ID=g17631.t1.stop1;Parent=g17631.t1;
OY813001.1_Germaria_angustata_genome_assembly,_chromosome:_4	AUGUSTUS	gene	63186527	63187351	.	+	.	ID=g17632;
OY813001.1_Germaria_angustata_genome_assembly,_chromosome:_4	AUGUSTUS	mRNA	63186527	63187351	1	+	.	ID=g17632.t1;Parent=g17632;
OY813001.1_Germaria_angustata_genome_assembly,_chromosome:_4	AUGUSTUS	start_codon	63186527	63186529	.	+	0	ID=g17632.t1.start1;Parent=g17632.t1;
OY813001.1_Germaria_angustata_genome_assembly,_chromosome:_4	AUGUSTUS	CDS	63186527	63186836	1	+	0	ID=g17632.t1.CDS1;Parent=g17632.t1;
OY813001.1_Germaria_angustata_genome_assembly,_chromosome:_4	AUGUSTUS	exon	63186527	63186836	.	+	.	ID=g17632.t1.exon1;Parent=g17632.t1;
OY813001.1_Germaria_angustata_genome_assembly,_chromosome:_4	AUGUSTUS	intron	63186837	63187052	1	+	.	ID=g17632.t1.intron1;Parent=g17632.t1;
OY813001.1_Germaria_angustata_genome_assembly,_chromosome:_4	AUGUSTUS	CDS	63187053	63187351	1	+	2	ID=g17632.t1.CDS2;Parent=g17632.t1;
OY813001.1_Germaria_angustata_genome_assembly,_chromosome:_4	AUGUSTUS	exon	63187053	63187351	.	+	.	ID=g17632.t1.exon2;Parent=g17632.t1;
OY813001.1_Germaria_angustata_genome_assembly,_chromosome:_4	AUGUSTUS	stop_codon	63187349	63187351	.	+	0	ID=g17632.t1.stop1;Parent=g17632.t1;
OY813001.1_Germaria_angustata_genome_assembly,_chromosome:_4	AUGUSTUS	gene	63251940	63260251	.	+	.	ID=g17633;
OY813001.1_Germaria_angustata_genome_assembly,_chromosome:_4	AUGUSTUS	mRNA	63251940	63260251	0.55	+	.	ID=g17633.t1;Parent=g17633;
OY813001.1_Germaria_angustata_genome_assembly,_chromosome:_4	AUGUSTUS	start_codon	63251940	63251942	.	+	0	ID=g17633.t1.start1;Parent=g17633.t1;
OY813001.1_Germaria_angustata_genome_assembly,_chromosome:_4	AUGUSTUS	CDS	63251940	63251995	0.57	+	0	ID=g17633.t1.CDS1;Parent=g17633.t1;
OY813001.1_Germaria_angustata_genome_assembly,_chromosome:_4	AUGUSTUS	exon	63251940	63251995	.	+	.	ID=g17633.t1.exon1;Parent=g17633.t1;
OY813001.1_Germaria_angustata_genome_assembly,_chromosome:_4	AUGUSTUS	intron	63251996	63259845	0.85	+	.	ID=g17633.t1.intron1;Parent=g17633.t1;
OY813001.1_Germaria_angustata_genome_assembly,_chromosome:_4	AUGUSTUS	CDS	63259846	63260251	0.96	+	1	ID=g17633.t1.CDS2;Parent=g17633.t1;
OY813001.1_Germaria_angustata_genome_assembly,_chromosome:_4	AUGUSTUS	exon	63259846	63260251	.	+	.	ID=g17633.t1.exon2;Parent=g17633.t1;
OY813001.1_Germaria_angustata_genome_assembly,_chromosome:_4	AUGUSTUS	stop_codon	63260249	63260251	.	+	0	ID=g17633.t1.stop1;Parent=g17633.t1;
OY813001.1_Germaria_angustata_genome_assembly,_chromosome:_4	AUGUSTUS	gene	63488122	63489129	.	+	.	ID=g17634;
OY813001.1_Germaria_angustata_genome_assembly,_chromosome:_4	AUGUSTUS	mRNA	63488122	63489129	1	+	.	ID=g17634.t1;Parent=g17634;
OY813001.1_Germaria_angustata_genome_assembly,_chromosome:_4	AUGUSTUS	start_codon	63488122	63488124	.	+	0	ID=g17634.t1.start1;Parent=g17634.t1;
OY813001.1_Germaria_angustata_genome_assembly,_chromosome:_4	AUGUSTUS	CDS	63488122	63489129	1	+	0	ID=g17634.t1.CDS1;Parent=g17634.t1;
OY813001.1_Germaria_angustata_genome_assembly,_chromosome:_4	AUGUSTUS	exon	63488122	63489129	.	+	.	ID=g17634.t1.exon1;Parent=g17634.t1;
OY813001.1_Germaria_angustata_genome_assembly,_chromosome:_4	AUGUSTUS	stop_codon	63489127	63489129	.	+	0	ID=g17634.t1.stop1;Parent=g17634.t1;
OY813001.1_Germaria_angustata_genome_assembly,_chromosome:_4	AUGUSTUS	gene	63655696	63680333	.	+	.	ID=g17635;
OY813001.1_Germaria_angustata_genome_assembly,_chromosome:_4	AUGUSTUS	mRNA	63655696	63680333	1	+	.	ID=g17635.t1;Parent=g17635;
OY813001.1_Germaria_angustata_genome_assembly,_chromosome:_4	AUGUSTUS	start_codon	63655696	63655698	.	+	0	ID=g17635.t1.start1;Parent=g17635.t1;
OY813001.1_Germaria_angustata_genome_assembly,_chromosome:_4	AUGUSTUS	CDS	63655696	63656000	1	+	0	ID=g17635.t1.CDS1;Parent=g17635.t1;
OY813001.1_Germaria_angustata_genome_assembly,_chromosome:_4	AUGUSTUS	exon	63655696	63656000	.	+	.	ID=g17635.t1.exon1;Parent=g17635.t1;
OY813001.1_Germaria_angustata_genome_assembly,_chromosome:_4	AUGUSTUS	intron	63656001	63679582	1	+	.	ID=g17635.t1.intron1;Parent=g17635.t1;
OY813001.1_Germaria_angustata_genome_assembly,_chromosome:_4	AUGUSTUS	CDS	63679583	63680333	1	+	1	ID=g17635.t1.CDS2;Parent=g17635.t1;
OY813001.1_Germaria_angustata_genome_assembly,_chromosome:_4	AUGUSTUS	exon	63679583	63680333	.	+	.	ID=g17635.t1.exon2;Parent=g17635.t1;
OY813001.1_Germaria_angustata_genome_assembly,_chromosome:_4	AUGUSTUS	stop_codon	63680331	63680333	.	+	0	ID=g17635.t1.stop1;Parent=g17635.t1;
OY813001.1_Germaria_angustata_genome_assembly,_chromosome:_4	AUGUSTUS	gene	63691420	63697766	.	+	.	ID=g17636;
OY813001.1_Germaria_angustata_genome_assembly,_chromosome:_4	AUGUSTUS	mRNA	63691420	63697766	1	+	.	ID=g17636.t1;Parent=g17636;
OY813001.1_Germaria_angustata_genome_assembly,_chromosome:_4	AUGUSTUS	start_codon	63691420	63691422	.	+	0	ID=g17636.t1.start1;Parent=g17636.t1;
OY813001.1_Germaria_angustata_genome_assembly,_chromosome:_4	AUGUSTUS	CDS	63691420	63691766	1	+	0	ID=g17636.t1.CDS1;Parent=g17636.t1;
OY813001.1_Germaria_angustata_genome_assembly,_chromosome:_4	AUGUSTUS	exon	63691420	63691766	.	+	.	ID=g17636.t1.exon1;Parent=g17636.t1;
OY813001.1_Germaria_angustata_genome_assembly,_chromosome:_4	AUGUSTUS	intron	63691767	63695287	1	+	.	ID=g17636.t1.intron1;Parent=g17636.t1;
OY813001.1_Germaria_angustata_genome_assembly,_chromosome:_4	AUGUSTUS	CDS	63695288	63697766	1	+	1	ID=g17636.t1.CDS2;Parent=g17636.t1;
OY813001.1_Germaria_angustata_genome_assembly,_chromosome:_4	AUGUSTUS	exon	63695288	63697766	.	+	.	ID=g17636.t1.exon2;Parent=g17636.t1;
OY813001.1_Germaria_angustata_genome_assembly,_chromosome:_4	AUGUSTUS	stop_codon	63697764	63697766	.	+	0	ID=g17636.t1.stop1;Parent=g17636.t1;
OY813001.1_Germaria_angustata_genome_assembly,_chromosome:_4	AUGUSTUS	gene	63704372	63719266	.	+	.	ID=g17637;
OY813001.1_Germaria_angustata_genome_assembly,_chromosome:_4	AUGUSTUS	mRNA	63704372	63719266	1	+	.	ID=g17637.t1;Parent=g17637;
OY813001.1_Germaria_angustata_genome_assembly,_chromosome:_4	AUGUSTUS	start_codon	63704372	63704374	.	+	0	ID=g17637.t1.start1;Parent=g17637.t1;
OY813001.1_Germaria_angustata_genome_assembly,_chromosome:_4	AUGUSTUS	CDS	63704372	63704533	1	+	0	ID=g17637.t1.CDS1;Parent=g17637.t1;
OY813001.1_Germaria_angustata_genome_assembly,_chromosome:_4	AUGUSTUS	exon	63704372	63704533	.	+	.	ID=g17637.t1.exon1;Parent=g17637.t1;
OY813001.1_Germaria_angustata_genome_assembly,_chromosome:_4	AUGUSTUS	intron	63704534	63712858	1	+	.	ID=g17637.t1.intron1;Parent=g17637.t1;
OY813001.1_Germaria_angustata_genome_assembly,_chromosome:_4	AUGUSTUS	CDS	63712859	63712975	1	+	0	ID=g17637.t1.CDS2;Parent=g17637.t1;
OY813001.1_Germaria_angustata_genome_assembly,_chromosome:_4	AUGUSTUS	exon	63712859	63712975	.	+	.	ID=g17637.t1.exon2;Parent=g17637.t1;
OY813001.1_Germaria_angustata_genome_assembly,_chromosome:_4	AUGUSTUS	intron	63712976	63713136	1	+	.	ID=g17637.t1.intron2;Parent=g17637.t1;
OY813001.1_Germaria_angustata_genome_assembly,_chromosome:_4	AUGUSTUS	CDS	63713137	63713397	1	+	0	ID=g17637.t1.CDS3;Parent=g17637.t1;
OY813001.1_Germaria_angustata_genome_assembly,_chromosome:_4	AUGUSTUS	exon	63713137	63713397	.	+	.	ID=g17637.t1.exon3;Parent=g17637.t1;
OY813001.1_Germaria_angustata_genome_assembly,_chromosome:_4	AUGUSTUS	intron	63713398	63713472	1	+	.	ID=g17637.t1.intron3;Parent=g17637.t1;
OY813001.1_Germaria_angustata_genome_assembly,_chromosome:_4	AUGUSTUS	CDS	63713473	63713547	1	+	0	ID=g17637.t1.CDS4;Parent=g17637.t1;
OY813001.1_Germaria_angustata_genome_assembly,_chromosome:_4	AUGUSTUS	exon	63713473	63713547	.	+	.	ID=g17637.t1.exon4;Parent=g17637.t1;
OY813001.1_Germaria_angustata_genome_assembly,_chromosome:_4	AUGUSTUS	intron	63713548	63717075	1	+	.	ID=g17637.t1.intron4;Parent=g17637.t1;
OY813001.1_Germaria_angustata_genome_assembly,_chromosome:_4	AUGUSTUS	CDS	63717076	63717367	1	+	0	ID=g17637.t1.CDS5;Parent=g17637.t1;
OY813001.1_Germaria_angustata_genome_assembly,_chromosome:_4	AUGUSTUS	exon	63717076	63717367	.	+	.	ID=g17637.t1.exon5;Parent=g17637.t1;
OY813001.1_Germaria_angustata_genome_assembly,_chromosome:_4	AUGUSTUS	intron	63717368	63717768	1	+	.	ID=g17637.t1.intron5;Parent=g17637.t1;
OY813001.1_Germaria_angustata_genome_assembly,_chromosome:_4	AUGUSTUS	CDS	63717769	63717917	1	+	2	ID=g17637.t1.CDS6;Parent=g17637.t1;
OY813001.1_Germaria_angustata_genome_assembly,_chromosome:_4	AUGUSTUS	exon	63717769	63717917	.	+	.	ID=g17637.t1.exon6;Parent=g17637.t1;
OY813001.1_Germaria_angustata_genome_assembly,_chromosome:_4	AUGUSTUS	intron	63717918	63719089	1	+	.	ID=g17637.t1.intron6;Parent=g17637.t1;
OY813001.1_Germaria_angustata_genome_assembly,_chromosome:_4	AUGUSTUS	CDS	63719090	63719168	1	+	0	ID=g17637.t1.CDS7;Parent=g17637.t1;
OY813001.1_Germaria_angustata_genome_assembly,_chromosome:_4	AUGUSTUS	exon	63719090	63719168	.	+	.	ID=g17637.t1.exon7;Parent=g17637.t1;
OY813001.1_Germaria_angustata_genome_assembly,_chromosome:_4	AUGUSTUS	intron	63719169	63719234	1	+	.	ID=g17637.t1.intron7;Parent=g17637.t1;
OY813001.1_Germaria_angustata_genome_assembly,_chromosome:_4	AUGUSTUS	CDS	63719235	63719266	1	+	2	ID=g17637.t1.CDS8;Parent=g17637.t1;
OY813001.1_Germaria_angustata_genome_assembly,_chromosome:_4	AUGUSTUS	exon	63719235	63719266	.	+	.	ID=g17637.t1.exon8;Parent=g17637.t1;
OY813001.1_Germaria_angustata_genome_assembly,_chromosome:_4	AUGUSTUS	stop_codon	63719264	63719266	.	+	0	ID=g17637.t1.stop1;Parent=g17637.t1;
OY813001.1_Germaria_angustata_genome_assembly,_chromosome:_4	AUGUSTUS	mRNA	63704372	63719266	1	+	.	ID=g17637.t2;Parent=g17637;
OY813001.1_Germaria_angustata_genome_assembly,_chromosome:_4	AUGUSTUS	start_codon	63704372	63704374	.	+	0	ID=g17637.t2.start1;Parent=g17637.t2;
OY813001.1_Germaria_angustata_genome_assembly,_chromosome:_4	AUGUSTUS	CDS	63704372	63704533	1	+	0	ID=g17637.t2.CDS1;Parent=g17637.t2;
OY813001.1_Germaria_angustata_genome_assembly,_chromosome:_4	AUGUSTUS	exon	63704372	63704533	.	+	.	ID=g17637.t2.exon1;Parent=g17637.t2;
OY813001.1_Germaria_angustata_genome_assembly,_chromosome:_4	AUGUSTUS	intron	63704534	63712858	1	+	.	ID=g17637.t2.intron1;Parent=g17637.t2;
OY813001.1_Germaria_angustata_genome_assembly,_chromosome:_4	AUGUSTUS	CDS	63712859	63712975	1	+	0	ID=g17637.t2.CDS2;Parent=g17637.t2;
OY813001.1_Germaria_angustata_genome_assembly,_chromosome:_4	AUGUSTUS	exon	63712859	63712975	.	+	.	ID=g17637.t2.exon2;Parent=g17637.t2;
OY813001.1_Germaria_angustata_genome_assembly,_chromosome:_4	AUGUSTUS	intron	63712976	63713136	1	+	.	ID=g17637.t2.intron2;Parent=g17637.t2;
OY813001.1_Germaria_angustata_genome_assembly,_chromosome:_4	AUGUSTUS	CDS	63713137	63713407	1	+	0	ID=g17637.t2.CDS3;Parent=g17637.t2;
OY813001.1_Germaria_angustata_genome_assembly,_chromosome:_4	AUGUSTUS	exon	63713137	63713407	.	+	.	ID=g17637.t2.exon3;Parent=g17637.t2;
OY813001.1_Germaria_angustata_genome_assembly,_chromosome:_4	AUGUSTUS	intron	63713408	63713476	1	+	.	ID=g17637.t2.intron3;Parent=g17637.t2;
OY813001.1_Germaria_angustata_genome_assembly,_chromosome:_4	AUGUSTUS	CDS	63713477	63713547	1	+	2	ID=g17637.t2.CDS4;Parent=g17637.t2;
OY813001.1_Germaria_angustata_genome_assembly,_chromosome:_4	AUGUSTUS	exon	63713477	63713547	.	+	.	ID=g17637.t2.exon4;Parent=g17637.t2;
OY813001.1_Germaria_angustata_genome_assembly,_chromosome:_4	AUGUSTUS	intron	63713548	63717075	1	+	.	ID=g17637.t2.intron4;Parent=g17637.t2;
OY813001.1_Germaria_angustata_genome_assembly,_chromosome:_4	AUGUSTUS	CDS	63717076	63717367	1	+	0	ID=g17637.t2.CDS5;Parent=g17637.t2;
OY813001.1_Germaria_angustata_genome_assembly,_chromosome:_4	AUGUSTUS	exon	63717076	63717367	.	+	.	ID=g17637.t2.exon5;Parent=g17637.t2;
OY813001.1_Germaria_angustata_genome_assembly,_chromosome:_4	AUGUSTUS	intron	63717368	63717768	1	+	.	ID=g17637.t2.intron5;Parent=g17637.t2;
OY813001.1_Germaria_angustata_genome_assembly,_chromosome:_4	AUGUSTUS	CDS	63717769	63717917	1	+	2	ID=g17637.t2.CDS6;Parent=g17637.t2;
OY813001.1_Germaria_angustata_genome_assembly,_chromosome:_4	AUGUSTUS	exon	63717769	63717917	.	+	.	ID=g17637.t2.exon6;Parent=g17637.t2;
OY813001.1_Germaria_angustata_genome_assembly,_chromosome:_4	AUGUSTUS	intron	63717918	63719089	1	+	.	ID=g17637.t2.intron6;Parent=g17637.t2;
OY813001.1_Germaria_angustata_genome_assembly,_chromosome:_4	AUGUSTUS	CDS	63719090	63719168	1	+	0	ID=g17637.t2.CDS7;Parent=g17637.t2;
OY813001.1_Germaria_angustata_genome_assembly,_chromosome:_4	AUGUSTUS	exon	63719090	63719168	.	+	.	ID=g17637.t2.exon7;Parent=g17637.t2;
OY813001.1_Germaria_angustata_genome_assembly,_chromosome:_4	AUGUSTUS	intron	63719169	63719234	1	+	.	ID=g17637.t2.intron7;Parent=g17637.t2;
OY813001.1_Germaria_angustata_genome_assembly,_chromosome:_4	AUGUSTUS	CDS	63719235	63719266	1	+	2	ID=g17637.t2.CDS8;Parent=g17637.t2;
OY813001.1_Germaria_angustata_genome_assembly,_chromosome:_4	AUGUSTUS	exon	63719235	63719266	.	+	.	ID=g17637.t2.exon8;Parent=g17637.t2;
OY813001.1_Germaria_angustata_genome_assembly,_chromosome:_4	AUGUSTUS	stop_codon	63719264	63719266	.	+	0	ID=g17637.t2.stop1;Parent=g17637.t2;
OY813001.1_Germaria_angustata_genome_assembly,_chromosome:_4	AUGUSTUS	gene	63725591	63727232	.	-	.	ID=g17638;
OY813001.1_Germaria_angustata_genome_assembly,_chromosome:_4	AUGUSTUS	mRNA	63725591	63727232	1	-	.	ID=g17638.t1;Parent=g17638;
OY813001.1_Germaria_angustata_genome_assembly,_chromosome:_4	AUGUSTUS	stop_codon	63725591	63725593	.	-	0	ID=g17638.t1.stop1;Parent=g17638.t1;
OY813001.1_Germaria_angustata_genome_assembly,_chromosome:_4	AUGUSTUS	CDS	63725591	63727081	1	-	0	ID=g17638.t1.CDS1;Parent=g17638.t1;
OY813001.1_Germaria_angustata_genome_assembly,_chromosome:_4	AUGUSTUS	exon	63725591	63727081	.	-	.	ID=g17638.t1.exon1;Parent=g17638.t1;
OY813001.1_Germaria_angustata_genome_assembly,_chromosome:_4	AUGUSTUS	intron	63727082	63727142	1	-	.	ID=g17638.t1.intron1;Parent=g17638.t1;
OY813001.1_Germaria_angustata_genome_assembly,_chromosome:_4	AUGUSTUS	CDS	63727143	63727232	1	-	0	ID=g17638.t1.CDS2;Parent=g17638.t1;
OY813001.1_Germaria_angustata_genome_assembly,_chromosome:_4	AUGUSTUS	exon	63727143	63727232	.	-	.	ID=g17638.t1.exon2;Parent=g17638.t1;
OY813001.1_Germaria_angustata_genome_assembly,_chromosome:_4	AUGUSTUS	start_codon	63727230	63727232	.	-	0	ID=g17638.t1.start1;Parent=g17638.t1;
OY813001.1_Germaria_angustata_genome_assembly,_chromosome:_4	AUGUSTUS	gene	63730200	63731657	.	+	.	ID=g17639;
OY813001.1_Germaria_angustata_genome_assembly,_chromosome:_4	AUGUSTUS	mRNA	63730200	63731657	1	+	.	ID=g17639.t1;Parent=g17639;
OY813001.1_Germaria_angustata_genome_assembly,_chromosome:_4	AUGUSTUS	start_codon	63730200	63730202	.	+	0	ID=g17639.t1.start1;Parent=g17639.t1;
OY813001.1_Germaria_angustata_genome_assembly,_chromosome:_4	AUGUSTUS	CDS	63730200	63731657	1	+	0	ID=g17639.t1.CDS1;Parent=g17639.t1;
OY813001.1_Germaria_angustata_genome_assembly,_chromosome:_4	AUGUSTUS	exon	63730200	63731657	.	+	.	ID=g17639.t1.exon1;Parent=g17639.t1;
OY813001.1_Germaria_angustata_genome_assembly,_chromosome:_4	AUGUSTUS	stop_codon	63731655	63731657	.	+	0	ID=g17639.t1.stop1;Parent=g17639.t1;
OY813001.1_Germaria_angustata_genome_assembly,_chromosome:_4	AUGUSTUS	gene	63947532	63947804	.	+	.	ID=g17640;
OY813001.1_Germaria_angustata_genome_assembly,_chromosome:_4	AUGUSTUS	mRNA	63947532	63947804	1	+	.	ID=g17640.t1;Parent=g17640;
OY813001.1_Germaria_angustata_genome_assembly,_chromosome:_4	AUGUSTUS	start_codon	63947532	63947534	.	+	0	ID=g17640.t1.start1;Parent=g17640.t1;
OY813001.1_Germaria_angustata_genome_assembly,_chromosome:_4	AUGUSTUS	CDS	63947532	63947804	1	+	0	ID=g17640.t1.CDS1;Parent=g17640.t1;
OY813001.1_Germaria_angustata_genome_assembly,_chromosome:_4	AUGUSTUS	exon	63947532	63947804	.	+	.	ID=g17640.t1.exon1;Parent=g17640.t1;
OY813001.1_Germaria_angustata_genome_assembly,_chromosome:_4	AUGUSTUS	stop_codon	63947802	63947804	.	+	0	ID=g17640.t1.stop1;Parent=g17640.t1;
OY813001.1_Germaria_angustata_genome_assembly,_chromosome:_4	AUGUSTUS	gene	63948019	63953393	.	+	.	ID=g17641;
OY813001.1_Germaria_angustata_genome_assembly,_chromosome:_4	AUGUSTUS	mRNA	63948019	63953393	0.56	+	.	ID=g17641.t1;Parent=g17641;
OY813001.1_Germaria_angustata_genome_assembly,_chromosome:_4	AUGUSTUS	start_codon	63948019	63948021	.	+	0	ID=g17641.t1.start1;Parent=g17641.t1;
OY813001.1_Germaria_angustata_genome_assembly,_chromosome:_4	AUGUSTUS	CDS	63948019	63949075	1	+	0	ID=g17641.t1.CDS1;Parent=g17641.t1;
OY813001.1_Germaria_angustata_genome_assembly,_chromosome:_4	AUGUSTUS	exon	63948019	63949075	.	+	.	ID=g17641.t1.exon1;Parent=g17641.t1;
OY813001.1_Germaria_angustata_genome_assembly,_chromosome:_4	AUGUSTUS	intron	63949076	63953187	1	+	.	ID=g17641.t1.intron1;Parent=g17641.t1;
OY813001.1_Germaria_angustata_genome_assembly,_chromosome:_4	AUGUSTUS	CDS	63953188	63953393	0.56	+	2	ID=g17641.t1.CDS2;Parent=g17641.t1;
OY813001.1_Germaria_angustata_genome_assembly,_chromosome:_4	AUGUSTUS	exon	63953188	63953393	.	+	.	ID=g17641.t1.exon2;Parent=g17641.t1;
OY813001.1_Germaria_angustata_genome_assembly,_chromosome:_4	AUGUSTUS	stop_codon	63953391	63953393	.	+	0	ID=g17641.t1.stop1;Parent=g17641.t1;
OY813001.1_Germaria_angustata_genome_assembly,_chromosome:_4	AUGUSTUS	gene	63985670	64003932	.	+	.	ID=g17642;
OY813001.1_Germaria_angustata_genome_assembly,_chromosome:_4	AUGUSTUS	mRNA	63987921	64003932	0.96	+	.	ID=g17642.t1;Parent=g17642;
OY813001.1_Germaria_angustata_genome_assembly,_chromosome:_4	AUGUSTUS	start_codon	63987921	63987923	.	+	0	ID=g17642.t1.start1;Parent=g17642.t1;
OY813001.1_Germaria_angustata_genome_assembly,_chromosome:_4	AUGUSTUS	CDS	63987921	63987979	1	+	0	ID=g17642.t1.CDS1;Parent=g17642.t1;
OY813001.1_Germaria_angustata_genome_assembly,_chromosome:_4	AUGUSTUS	exon	63987921	63987979	.	+	.	ID=g17642.t1.exon1;Parent=g17642.t1;
OY813001.1_Germaria_angustata_genome_assembly,_chromosome:_4	AUGUSTUS	intron	63987980	63990116	1	+	.	ID=g17642.t1.intron1;Parent=g17642.t1;
OY813001.1_Germaria_angustata_genome_assembly,_chromosome:_4	AUGUSTUS	CDS	63990117	63990369	1	+	1	ID=g17642.t1.CDS2;Parent=g17642.t1;
OY813001.1_Germaria_angustata_genome_assembly,_chromosome:_4	AUGUSTUS	exon	63990117	63990369	.	+	.	ID=g17642.t1.exon2;Parent=g17642.t1;
OY813001.1_Germaria_angustata_genome_assembly,_chromosome:_4	AUGUSTUS	intron	63990370	63998040	1	+	.	ID=g17642.t1.intron2;Parent=g17642.t1;
OY813001.1_Germaria_angustata_genome_assembly,_chromosome:_4	AUGUSTUS	CDS	63998041	63998339	1	+	0	ID=g17642.t1.CDS3;Parent=g17642.t1;
OY813001.1_Germaria_angustata_genome_assembly,_chromosome:_4	AUGUSTUS	exon	63998041	63998339	.	+	.	ID=g17642.t1.exon3;Parent=g17642.t1;
OY813001.1_Germaria_angustata_genome_assembly,_chromosome:_4	AUGUSTUS	intron	63998340	63998777	1	+	.	ID=g17642.t1.intron3;Parent=g17642.t1;
OY813001.1_Germaria_angustata_genome_assembly,_chromosome:_4	AUGUSTUS	CDS	63998778	63999002	0.99	+	1	ID=g17642.t1.CDS4;Parent=g17642.t1;
OY813001.1_Germaria_angustata_genome_assembly,_chromosome:_4	AUGUSTUS	exon	63998778	63999002	.	+	.	ID=g17642.t1.exon4;Parent=g17642.t1;
OY813001.1_Germaria_angustata_genome_assembly,_chromosome:_4	AUGUSTUS	intron	63999003	64001438	1	+	.	ID=g17642.t1.intron4;Parent=g17642.t1;
OY813001.1_Germaria_angustata_genome_assembly,_chromosome:_4	AUGUSTUS	CDS	64001439	64001573	1	+	1	ID=g17642.t1.CDS5;Parent=g17642.t1;
OY813001.1_Germaria_angustata_genome_assembly,_chromosome:_4	AUGUSTUS	exon	64001439	64001573	.	+	.	ID=g17642.t1.exon5;Parent=g17642.t1;
OY813001.1_Germaria_angustata_genome_assembly,_chromosome:_4	AUGUSTUS	intron	64001574	64003823	1	+	.	ID=g17642.t1.intron5;Parent=g17642.t1;
OY813001.1_Germaria_angustata_genome_assembly,_chromosome:_4	AUGUSTUS	CDS	64003824	64003932	0.97	+	1	ID=g17642.t1.CDS6;Parent=g17642.t1;
OY813001.1_Germaria_angustata_genome_assembly,_chromosome:_4	AUGUSTUS	exon	64003824	64003932	.	+	.	ID=g17642.t1.exon6;Parent=g17642.t1;
OY813001.1_Germaria_angustata_genome_assembly,_chromosome:_4	AUGUSTUS	stop_codon	64003930	64003932	.	+	0	ID=g17642.t1.stop1;Parent=g17642.t1;
OY813001.1_Germaria_angustata_genome_assembly,_chromosome:_4	AUGUSTUS	mRNA	63985670	64003932	0.56	+	.	ID=g17642.t2;Parent=g17642;
OY813001.1_Germaria_angustata_genome_assembly,_chromosome:_4	AUGUSTUS	CDS	63985670	63985672	0.59	+	0	ID=g17642.t2.CDS1;Parent=g17642.t2;
OY813001.1_Germaria_angustata_genome_assembly,_chromosome:_4	AUGUSTUS	exon	63985670	63985672	.	+	.	ID=g17642.t2.exon1;Parent=g17642.t2;
OY813001.1_Germaria_angustata_genome_assembly,_chromosome:_4	AUGUSTUS	start_codon	63985670	63985672	.	+	0	ID=g17642.t2.start1;Parent=g17642.t2;
OY813001.1_Germaria_angustata_genome_assembly,_chromosome:_4	AUGUSTUS	intron	63985673	63987869	0.59	+	.	ID=g17642.t2.intron1;Parent=g17642.t2;
OY813001.1_Germaria_angustata_genome_assembly,_chromosome:_4	AUGUSTUS	CDS	63987870	63987979	1	+	0	ID=g17642.t2.CDS2;Parent=g17642.t2;
OY813001.1_Germaria_angustata_genome_assembly,_chromosome:_4	AUGUSTUS	exon	63987870	63987979	.	+	.	ID=g17642.t2.exon2;Parent=g17642.t2;
OY813001.1_Germaria_angustata_genome_assembly,_chromosome:_4	AUGUSTUS	intron	63987980	63990116	1	+	.	ID=g17642.t2.intron2;Parent=g17642.t2;
OY813001.1_Germaria_angustata_genome_assembly,_chromosome:_4	AUGUSTUS	CDS	63990117	63990369	1	+	1	ID=g17642.t2.CDS3;Parent=g17642.t2;
OY813001.1_Germaria_angustata_genome_assembly,_chromosome:_4	AUGUSTUS	exon	63990117	63990369	.	+	.	ID=g17642.t2.exon3;Parent=g17642.t2;
OY813001.1_Germaria_angustata_genome_assembly,_chromosome:_4	AUGUSTUS	intron	63990370	63998040	1	+	.	ID=g17642.t2.intron3;Parent=g17642.t2;
OY813001.1_Germaria_angustata_genome_assembly,_chromosome:_4	AUGUSTUS	CDS	63998041	63998339	1	+	0	ID=g17642.t2.CDS4;Parent=g17642.t2;
OY813001.1_Germaria_angustata_genome_assembly,_chromosome:_4	AUGUSTUS	exon	63998041	63998339	.	+	.	ID=g17642.t2.exon4;Parent=g17642.t2;
OY813001.1_Germaria_angustata_genome_assembly,_chromosome:_4	AUGUSTUS	intron	63998340	63998777	1	+	.	ID=g17642.t2.intron4;Parent=g17642.t2;
OY813001.1_Germaria_angustata_genome_assembly,_chromosome:_4	AUGUSTUS	CDS	63998778	63999002	1	+	1	ID=g17642.t2.CDS5;Parent=g17642.t2;
OY813001.1_Germaria_angustata_genome_assembly,_chromosome:_4	AUGUSTUS	exon	63998778	63999002	.	+	.	ID=g17642.t2.exon5;Parent=g17642.t2;
OY813001.1_Germaria_angustata_genome_assembly,_chromosome:_4	AUGUSTUS	intron	63999003	64001438	1	+	.	ID=g17642.t2.intron5;Parent=g17642.t2;
OY813001.1_Germaria_angustata_genome_assembly,_chromosome:_4	AUGUSTUS	CDS	64001439	64001573	1	+	1	ID=g17642.t2.CDS6;Parent=g17642.t2;
OY813001.1_Germaria_angustata_genome_assembly,_chromosome:_4	AUGUSTUS	exon	64001439	64001573	.	+	.	ID=g17642.t2.exon6;Parent=g17642.t2;
OY813001.1_Germaria_angustata_genome_assembly,_chromosome:_4	AUGUSTUS	intron	64001574	64003820	1	+	.	ID=g17642.t2.intron6;Parent=g17642.t2;
OY813001.1_Germaria_angustata_genome_assembly,_chromosome:_4	AUGUSTUS	CDS	64003821	64003932	0.94	+	1	ID=g17642.t2.CDS7;Parent=g17642.t2;
OY813001.1_Germaria_angustata_genome_assembly,_chromosome:_4	AUGUSTUS	exon	64003821	64003932	.	+	.	ID=g17642.t2.exon7;Parent=g17642.t2;
OY813001.1_Germaria_angustata_genome_assembly,_chromosome:_4	AUGUSTUS	stop_codon	64003930	64003932	.	+	0	ID=g17642.t2.stop1;Parent=g17642.t2;
OY813001.1_Germaria_angustata_genome_assembly,_chromosome:_4	AUGUSTUS	gene	64132409	64132856	.	+	.	ID=g17643;
OY813001.1_Germaria_angustata_genome_assembly,_chromosome:_4	AUGUSTUS	mRNA	64132409	64132856	1	+	.	ID=g17643.t1;Parent=g17643;
OY813001.1_Germaria_angustata_genome_assembly,_chromosome:_4	AUGUSTUS	start_codon	64132409	64132411	.	+	0	ID=g17643.t1.start1;Parent=g17643.t1;
OY813001.1_Germaria_angustata_genome_assembly,_chromosome:_4	AUGUSTUS	CDS	64132409	64132425	1	+	0	ID=g17643.t1.CDS1;Parent=g17643.t1;
OY813001.1_Germaria_angustata_genome_assembly,_chromosome:_4	AUGUSTUS	exon	64132409	64132425	.	+	.	ID=g17643.t1.exon1;Parent=g17643.t1;
OY813001.1_Germaria_angustata_genome_assembly,_chromosome:_4	AUGUSTUS	intron	64132426	64132486	1	+	.	ID=g17643.t1.intron1;Parent=g17643.t1;
OY813001.1_Germaria_angustata_genome_assembly,_chromosome:_4	AUGUSTUS	CDS	64132487	64132856	1	+	1	ID=g17643.t1.CDS2;Parent=g17643.t1;
OY813001.1_Germaria_angustata_genome_assembly,_chromosome:_4	AUGUSTUS	exon	64132487	64132856	.	+	.	ID=g17643.t1.exon2;Parent=g17643.t1;
OY813001.1_Germaria_angustata_genome_assembly,_chromosome:_4	AUGUSTUS	stop_codon	64132854	64132856	.	+	0	ID=g17643.t1.stop1;Parent=g17643.t1;
OY813001.1_Germaria_angustata_genome_assembly,_chromosome:_4	AUGUSTUS	gene	64232958	64233359	.	+	.	ID=g17644;
OY813001.1_Germaria_angustata_genome_assembly,_chromosome:_4	AUGUSTUS	mRNA	64232958	64233359	1	+	.	ID=g17644.t1;Parent=g17644;
OY813001.1_Germaria_angustata_genome_assembly,_chromosome:_4	AUGUSTUS	start_codon	64232958	64232960	.	+	0	ID=g17644.t1.start1;Parent=g17644.t1;
OY813001.1_Germaria_angustata_genome_assembly,_chromosome:_4	AUGUSTUS	CDS	64232958	64233359	1	+	0	ID=g17644.t1.CDS1;Parent=g17644.t1;
OY813001.1_Germaria_angustata_genome_assembly,_chromosome:_4	AUGUSTUS	exon	64232958	64233359	.	+	.	ID=g17644.t1.exon1;Parent=g17644.t1;
OY813001.1_Germaria_angustata_genome_assembly,_chromosome:_4	AUGUSTUS	stop_codon	64233357	64233359	.	+	0	ID=g17644.t1.stop1;Parent=g17644.t1;
OY813001.1_Germaria_angustata_genome_assembly,_chromosome:_4	AUGUSTUS	gene	64255786	64265377	.	-	.	ID=g17645;
OY813001.1_Germaria_angustata_genome_assembly,_chromosome:_4	AUGUSTUS	mRNA	64262195	64265377	0.68	-	.	ID=g17645.t1;Parent=g17645;
OY813001.1_Germaria_angustata_genome_assembly,_chromosome:_4	AUGUSTUS	stop_codon	64262195	64262197	.	-	0	ID=g17645.t1.stop1;Parent=g17645.t1;
OY813001.1_Germaria_angustata_genome_assembly,_chromosome:_4	AUGUSTUS	CDS	64262195	64265377	0.68	-	0	ID=g17645.t1.CDS1;Parent=g17645.t1;
OY813001.1_Germaria_angustata_genome_assembly,_chromosome:_4	AUGUSTUS	exon	64262195	64265377	.	-	.	ID=g17645.t1.exon1;Parent=g17645.t1;
OY813001.1_Germaria_angustata_genome_assembly,_chromosome:_4	AUGUSTUS	start_codon	64265375	64265377	.	-	0	ID=g17645.t1.start1;Parent=g17645.t1;
OY813001.1_Germaria_angustata_genome_assembly,_chromosome:_4	AUGUSTUS	mRNA	64255786	64265377	0.38	-	.	ID=g17645.t2;Parent=g17645;
OY813001.1_Germaria_angustata_genome_assembly,_chromosome:_4	AUGUSTUS	stop_codon	64255786	64255788	.	-	0	ID=g17645.t2.stop1;Parent=g17645.t2;
OY813001.1_Germaria_angustata_genome_assembly,_chromosome:_4	AUGUSTUS	CDS	64255786	64255860	0.63	-	0	ID=g17645.t2.CDS1;Parent=g17645.t2;
OY813001.1_Germaria_angustata_genome_assembly,_chromosome:_4	AUGUSTUS	exon	64255786	64255860	.	-	.	ID=g17645.t2.exon1;Parent=g17645.t2;
OY813001.1_Germaria_angustata_genome_assembly,_chromosome:_4	AUGUSTUS	intron	64255861	64264864	0.48	-	.	ID=g17645.t2.intron1;Parent=g17645.t2;
OY813001.1_Germaria_angustata_genome_assembly,_chromosome:_4	AUGUSTUS	CDS	64264865	64265377	0.68	-	0	ID=g17645.t2.CDS2;Parent=g17645.t2;
OY813001.1_Germaria_angustata_genome_assembly,_chromosome:_4	AUGUSTUS	exon	64264865	64265377	.	-	.	ID=g17645.t2.exon2;Parent=g17645.t2;
OY813001.1_Germaria_angustata_genome_assembly,_chromosome:_4	AUGUSTUS	start_codon	64265375	64265377	.	-	0	ID=g17645.t2.start1;Parent=g17645.t2;
OY813001.1_Germaria_angustata_genome_assembly,_chromosome:_4	AUGUSTUS	gene	64265509	64266561	.	-	.	ID=g17646;
OY813001.1_Germaria_angustata_genome_assembly,_chromosome:_4	AUGUSTUS	mRNA	64265509	64266561	1	-	.	ID=g17646.t1;Parent=g17646;
OY813001.1_Germaria_angustata_genome_assembly,_chromosome:_4	AUGUSTUS	stop_codon	64265509	64265511	.	-	0	ID=g17646.t1.stop1;Parent=g17646.t1;
OY813001.1_Germaria_angustata_genome_assembly,_chromosome:_4	AUGUSTUS	CDS	64265509	64266561	1	-	0	ID=g17646.t1.CDS1;Parent=g17646.t1;
OY813001.1_Germaria_angustata_genome_assembly,_chromosome:_4	AUGUSTUS	exon	64265509	64266561	.	-	.	ID=g17646.t1.exon1;Parent=g17646.t1;
OY813001.1_Germaria_angustata_genome_assembly,_chromosome:_4	AUGUSTUS	start_codon	64266559	64266561	.	-	0	ID=g17646.t1.start1;Parent=g17646.t1;
OY813001.1_Germaria_angustata_genome_assembly,_chromosome:_4	AUGUSTUS	gene	64603862	64606046	.	-	.	ID=g17647;
OY813001.1_Germaria_angustata_genome_assembly,_chromosome:_4	AUGUSTUS	mRNA	64603862	64606046	0.53	-	.	ID=g17647.t1;Parent=g17647;
OY813001.1_Germaria_angustata_genome_assembly,_chromosome:_4	AUGUSTUS	stop_codon	64603862	64603864	.	-	0	ID=g17647.t1.stop1;Parent=g17647.t1;
OY813001.1_Germaria_angustata_genome_assembly,_chromosome:_4	AUGUSTUS	CDS	64603862	64604859	1	-	2	ID=g17647.t1.CDS1;Parent=g17647.t1;
OY813001.1_Germaria_angustata_genome_assembly,_chromosome:_4	AUGUSTUS	exon	64603862	64604859	.	-	.	ID=g17647.t1.exon1;Parent=g17647.t1;
OY813001.1_Germaria_angustata_genome_assembly,_chromosome:_4	AUGUSTUS	intron	64604860	64606021	0.53	-	.	ID=g17647.t1.intron1;Parent=g17647.t1;
OY813001.1_Germaria_angustata_genome_assembly,_chromosome:_4	AUGUSTUS	CDS	64606022	64606046	0.53	-	0	ID=g17647.t1.CDS2;Parent=g17647.t1;
OY813001.1_Germaria_angustata_genome_assembly,_chromosome:_4	AUGUSTUS	exon	64606022	64606046	.	-	.	ID=g17647.t1.exon2;Parent=g17647.t1;
OY813001.1_Germaria_angustata_genome_assembly,_chromosome:_4	AUGUSTUS	start_codon	64606044	64606046	.	-	0	ID=g17647.t1.start1;Parent=g17647.t1;
OY813001.1_Germaria_angustata_genome_assembly,_chromosome:_4	AUGUSTUS	gene	64608107	64609217	.	-	.	ID=g17648;
OY813001.1_Germaria_angustata_genome_assembly,_chromosome:_4	AUGUSTUS	mRNA	64608107	64609217	0.73	-	.	ID=g17648.t1;Parent=g17648;
OY813001.1_Germaria_angustata_genome_assembly,_chromosome:_4	AUGUSTUS	stop_codon	64608107	64608109	.	-	0	ID=g17648.t1.stop1;Parent=g17648.t1;
OY813001.1_Germaria_angustata_genome_assembly,_chromosome:_4	AUGUSTUS	CDS	64608107	64609111	1	-	0	ID=g17648.t1.CDS1;Parent=g17648.t1;
OY813001.1_Germaria_angustata_genome_assembly,_chromosome:_4	AUGUSTUS	exon	64608107	64609111	.	-	.	ID=g17648.t1.exon1;Parent=g17648.t1;
OY813001.1_Germaria_angustata_genome_assembly,_chromosome:_4	AUGUSTUS	intron	64609112	64609160	0.73	-	.	ID=g17648.t1.intron1;Parent=g17648.t1;
OY813001.1_Germaria_angustata_genome_assembly,_chromosome:_4	AUGUSTUS	CDS	64609161	64609217	0.73	-	0	ID=g17648.t1.CDS2;Parent=g17648.t1;
OY813001.1_Germaria_angustata_genome_assembly,_chromosome:_4	AUGUSTUS	exon	64609161	64609217	.	-	.	ID=g17648.t1.exon2;Parent=g17648.t1;
OY813001.1_Germaria_angustata_genome_assembly,_chromosome:_4	AUGUSTUS	start_codon	64609215	64609217	.	-	0	ID=g17648.t1.start1;Parent=g17648.t1;
OY813001.1_Germaria_angustata_genome_assembly,_chromosome:_4	AUGUSTUS	gene	64684330	64684659	.	-	.	ID=g17649;
OY813001.1_Germaria_angustata_genome_assembly,_chromosome:_4	AUGUSTUS	mRNA	64684330	64684659	1	-	.	ID=g17649.t1;Parent=g17649;
OY813001.1_Germaria_angustata_genome_assembly,_chromosome:_4	AUGUSTUS	stop_codon	64684330	64684332	.	-	0	ID=g17649.t1.stop1;Parent=g17649.t1;
OY813001.1_Germaria_angustata_genome_assembly,_chromosome:_4	AUGUSTUS	CDS	64684330	64684659	1	-	0	ID=g17649.t1.CDS1;Parent=g17649.t1;
OY813001.1_Germaria_angustata_genome_assembly,_chromosome:_4	AUGUSTUS	exon	64684330	64684659	.	-	.	ID=g17649.t1.exon1;Parent=g17649.t1;
OY813001.1_Germaria_angustata_genome_assembly,_chromosome:_4	AUGUSTUS	start_codon	64684657	64684659	.	-	0	ID=g17649.t1.start1;Parent=g17649.t1;
OY813001.1_Germaria_angustata_genome_assembly,_chromosome:_4	AUGUSTUS	gene	64699966	64702918	.	+	.	ID=g17650;
OY813001.1_Germaria_angustata_genome_assembly,_chromosome:_4	AUGUSTUS	mRNA	64699966	64702918	1	+	.	ID=g17650.t1;Parent=g17650;
OY813001.1_Germaria_angustata_genome_assembly,_chromosome:_4	AUGUSTUS	start_codon	64699966	64699968	.	+	0	ID=g17650.t1.start1;Parent=g17650.t1;
OY813001.1_Germaria_angustata_genome_assembly,_chromosome:_4	AUGUSTUS	CDS	64699966	64700699	1	+	0	ID=g17650.t1.CDS1;Parent=g17650.t1;
OY813001.1_Germaria_angustata_genome_assembly,_chromosome:_4	AUGUSTUS	exon	64699966	64700699	.	+	.	ID=g17650.t1.exon1;Parent=g17650.t1;
OY813001.1_Germaria_angustata_genome_assembly,_chromosome:_4	AUGUSTUS	intron	64700700	64701996	1	+	.	ID=g17650.t1.intron1;Parent=g17650.t1;
OY813001.1_Germaria_angustata_genome_assembly,_chromosome:_4	AUGUSTUS	CDS	64701997	64702357	1	+	1	ID=g17650.t1.CDS2;Parent=g17650.t1;
OY813001.1_Germaria_angustata_genome_assembly,_chromosome:_4	AUGUSTUS	exon	64701997	64702357	.	+	.	ID=g17650.t1.exon2;Parent=g17650.t1;
OY813001.1_Germaria_angustata_genome_assembly,_chromosome:_4	AUGUSTUS	intron	64702358	64702867	1	+	.	ID=g17650.t1.intron2;Parent=g17650.t1;
OY813001.1_Germaria_angustata_genome_assembly,_chromosome:_4	AUGUSTUS	CDS	64702868	64702918	1	+	0	ID=g17650.t1.CDS3;Parent=g17650.t1;
OY813001.1_Germaria_angustata_genome_assembly,_chromosome:_4	AUGUSTUS	exon	64702868	64702918	.	+	.	ID=g17650.t1.exon3;Parent=g17650.t1;
OY813001.1_Germaria_angustata_genome_assembly,_chromosome:_4	AUGUSTUS	stop_codon	64702916	64702918	.	+	0	ID=g17650.t1.stop1;Parent=g17650.t1;
OY813001.1_Germaria_angustata_genome_assembly,_chromosome:_4	AUGUSTUS	gene	64711399	64713219	.	-	.	ID=g17651;
OY813001.1_Germaria_angustata_genome_assembly,_chromosome:_4	AUGUSTUS	mRNA	64711399	64713219	0.5	-	.	ID=g17651.t1;Parent=g17651;
OY813001.1_Germaria_angustata_genome_assembly,_chromosome:_4	AUGUSTUS	stop_codon	64711399	64711401	.	-	0	ID=g17651.t1.stop1;Parent=g17651.t1;
OY813001.1_Germaria_angustata_genome_assembly,_chromosome:_4	AUGUSTUS	CDS	64711399	64711596	1	-	0	ID=g17651.t1.CDS1;Parent=g17651.t1;
OY813001.1_Germaria_angustata_genome_assembly,_chromosome:_4	AUGUSTUS	exon	64711399	64711596	.	-	.	ID=g17651.t1.exon1;Parent=g17651.t1;
OY813001.1_Germaria_angustata_genome_assembly,_chromosome:_4	AUGUSTUS	intron	64711597	64713213	0.77	-	.	ID=g17651.t1.intron1;Parent=g17651.t1;
OY813001.1_Germaria_angustata_genome_assembly,_chromosome:_4	AUGUSTUS	CDS	64713214	64713219	0.5	-	0	ID=g17651.t1.CDS2;Parent=g17651.t1;
OY813001.1_Germaria_angustata_genome_assembly,_chromosome:_4	AUGUSTUS	exon	64713214	64713219	.	-	.	ID=g17651.t1.exon2;Parent=g17651.t1;
OY813001.1_Germaria_angustata_genome_assembly,_chromosome:_4	AUGUSTUS	start_codon	64713217	64713219	.	-	0	ID=g17651.t1.start1;Parent=g17651.t1;
OY813001.1_Germaria_angustata_genome_assembly,_chromosome:_4	AUGUSTUS	gene	64725999	64744264	.	-	.	ID=g17652;
OY813001.1_Germaria_angustata_genome_assembly,_chromosome:_4	AUGUSTUS	mRNA	64725999	64744264	1	-	.	ID=g17652.t1;Parent=g17652;
OY813001.1_Germaria_angustata_genome_assembly,_chromosome:_4	AUGUSTUS	stop_codon	64725999	64726001	.	-	0	ID=g17652.t1.stop1;Parent=g17652.t1;
OY813001.1_Germaria_angustata_genome_assembly,_chromosome:_4	AUGUSTUS	CDS	64725999	64727170	1	-	2	ID=g17652.t1.CDS1;Parent=g17652.t1;
OY813001.1_Germaria_angustata_genome_assembly,_chromosome:_4	AUGUSTUS	exon	64725999	64727170	.	-	.	ID=g17652.t1.exon1;Parent=g17652.t1;
OY813001.1_Germaria_angustata_genome_assembly,_chromosome:_4	AUGUSTUS	intron	64727171	64739051	1	-	.	ID=g17652.t1.intron1;Parent=g17652.t1;
OY813001.1_Germaria_angustata_genome_assembly,_chromosome:_4	AUGUSTUS	CDS	64739052	64739196	1	-	0	ID=g17652.t1.CDS2;Parent=g17652.t1;
OY813001.1_Germaria_angustata_genome_assembly,_chromosome:_4	AUGUSTUS	exon	64739052	64739196	.	-	.	ID=g17652.t1.exon2;Parent=g17652.t1;
OY813001.1_Germaria_angustata_genome_assembly,_chromosome:_4	AUGUSTUS	intron	64739197	64739251	1	-	.	ID=g17652.t1.intron2;Parent=g17652.t1;
OY813001.1_Germaria_angustata_genome_assembly,_chromosome:_4	AUGUSTUS	CDS	64739252	64739383	1	-	0	ID=g17652.t1.CDS3;Parent=g17652.t1;
OY813001.1_Germaria_angustata_genome_assembly,_chromosome:_4	AUGUSTUS	exon	64739252	64739383	.	-	.	ID=g17652.t1.exon3;Parent=g17652.t1;
OY813001.1_Germaria_angustata_genome_assembly,_chromosome:_4	AUGUSTUS	intron	64739384	64740646	1	-	.	ID=g17652.t1.intron3;Parent=g17652.t1;
OY813001.1_Germaria_angustata_genome_assembly,_chromosome:_4	AUGUSTUS	CDS	64740647	64741150	1	-	0	ID=g17652.t1.CDS4;Parent=g17652.t1;
OY813001.1_Germaria_angustata_genome_assembly,_chromosome:_4	AUGUSTUS	exon	64740647	64741150	.	-	.	ID=g17652.t1.exon4;Parent=g17652.t1;
OY813001.1_Germaria_angustata_genome_assembly,_chromosome:_4	AUGUSTUS	intron	64741151	64743190	1	-	.	ID=g17652.t1.intron4;Parent=g17652.t1;
OY813001.1_Germaria_angustata_genome_assembly,_chromosome:_4	AUGUSTUS	CDS	64743191	64743418	1	-	0	ID=g17652.t1.CDS5;Parent=g17652.t1;
OY813001.1_Germaria_angustata_genome_assembly,_chromosome:_4	AUGUSTUS	exon	64743191	64743418	.	-	.	ID=g17652.t1.exon5;Parent=g17652.t1;
OY813001.1_Germaria_angustata_genome_assembly,_chromosome:_4	AUGUSTUS	intron	64743419	64743481	1	-	.	ID=g17652.t1.intron5;Parent=g17652.t1;
OY813001.1_Germaria_angustata_genome_assembly,_chromosome:_4	AUGUSTUS	CDS	64743482	64744264	1	-	0	ID=g17652.t1.CDS6;Parent=g17652.t1;
OY813001.1_Germaria_angustata_genome_assembly,_chromosome:_4	AUGUSTUS	exon	64743482	64744264	.	-	.	ID=g17652.t1.exon6;Parent=g17652.t1;
OY813001.1_Germaria_angustata_genome_assembly,_chromosome:_4	AUGUSTUS	start_codon	64744262	64744264	.	-	0	ID=g17652.t1.start1;Parent=g17652.t1;
OY813001.1_Germaria_angustata_genome_assembly,_chromosome:_4	AUGUSTUS	mRNA	64725999	64744264	1	-	.	ID=g17652.t2;Parent=g17652;
OY813001.1_Germaria_angustata_genome_assembly,_chromosome:_4	AUGUSTUS	stop_codon	64725999	64726001	.	-	0	ID=g17652.t2.stop1;Parent=g17652.t2;
OY813001.1_Germaria_angustata_genome_assembly,_chromosome:_4	AUGUSTUS	CDS	64725999	64727170	1	-	2	ID=g17652.t2.CDS1;Parent=g17652.t2;
OY813001.1_Germaria_angustata_genome_assembly,_chromosome:_4	AUGUSTUS	exon	64725999	64727170	.	-	.	ID=g17652.t2.exon1;Parent=g17652.t2;
OY813001.1_Germaria_angustata_genome_assembly,_chromosome:_4	AUGUSTUS	intron	64727171	64739051	1	-	.	ID=g17652.t2.intron1;Parent=g17652.t2;
OY813001.1_Germaria_angustata_genome_assembly,_chromosome:_4	AUGUSTUS	CDS	64739052	64739196	1	-	0	ID=g17652.t2.CDS2;Parent=g17652.t2;
OY813001.1_Germaria_angustata_genome_assembly,_chromosome:_4	AUGUSTUS	exon	64739052	64739196	.	-	.	ID=g17652.t2.exon2;Parent=g17652.t2;
OY813001.1_Germaria_angustata_genome_assembly,_chromosome:_4	AUGUSTUS	intron	64739197	64739251	1	-	.	ID=g17652.t2.intron2;Parent=g17652.t2;
OY813001.1_Germaria_angustata_genome_assembly,_chromosome:_4	AUGUSTUS	CDS	64739252	64739383	1	-	0	ID=g17652.t2.CDS3;Parent=g17652.t2;
OY813001.1_Germaria_angustata_genome_assembly,_chromosome:_4	AUGUSTUS	exon	64739252	64739383	.	-	.	ID=g17652.t2.exon3;Parent=g17652.t2;
OY813001.1_Germaria_angustata_genome_assembly,_chromosome:_4	AUGUSTUS	intron	64739384	64740646	1	-	.	ID=g17652.t2.intron3;Parent=g17652.t2;
OY813001.1_Germaria_angustata_genome_assembly,_chromosome:_4	AUGUSTUS	CDS	64740647	64741150	1	-	0	ID=g17652.t2.CDS4;Parent=g17652.t2;
OY813001.1_Germaria_angustata_genome_assembly,_chromosome:_4	AUGUSTUS	exon	64740647	64741150	.	-	.	ID=g17652.t2.exon4;Parent=g17652.t2;
OY813001.1_Germaria_angustata_genome_assembly,_chromosome:_4	AUGUSTUS	intron	64741151	64743184	1	-	.	ID=g17652.t2.intron4;Parent=g17652.t2;
OY813001.1_Germaria_angustata_genome_assembly,_chromosome:_4	AUGUSTUS	CDS	64743185	64743418	1	-	0	ID=g17652.t2.CDS5;Parent=g17652.t2;
OY813001.1_Germaria_angustata_genome_assembly,_chromosome:_4	AUGUSTUS	exon	64743185	64743418	.	-	.	ID=g17652.t2.exon5;Parent=g17652.t2;
OY813001.1_Germaria_angustata_genome_assembly,_chromosome:_4	AUGUSTUS	intron	64743419	64743481	1	-	.	ID=g17652.t2.intron5;Parent=g17652.t2;
OY813001.1_Germaria_angustata_genome_assembly,_chromosome:_4	AUGUSTUS	CDS	64743482	64744264	1	-	0	ID=g17652.t2.CDS6;Parent=g17652.t2;
OY813001.1_Germaria_angustata_genome_assembly,_chromosome:_4	AUGUSTUS	exon	64743482	64744264	.	-	.	ID=g17652.t2.exon6;Parent=g17652.t2;
OY813001.1_Germaria_angustata_genome_assembly,_chromosome:_4	AUGUSTUS	start_codon	64744262	64744264	.	-	0	ID=g17652.t2.start1;Parent=g17652.t2;
OY813001.1_Germaria_angustata_genome_assembly,_chromosome:_4	AUGUSTUS	gene	64777988	64787543	.	-	.	ID=g17653;
OY813001.1_Germaria_angustata_genome_assembly,_chromosome:_4	AUGUSTUS	mRNA	64777988	64787543	1	-	.	ID=g17653.t1;Parent=g17653;
OY813001.1_Germaria_angustata_genome_assembly,_chromosome:_4	AUGUSTUS	stop_codon	64777988	64777990	.	-	0	ID=g17653.t1.stop1;Parent=g17653.t1;
OY813001.1_Germaria_angustata_genome_assembly,_chromosome:_4	AUGUSTUS	CDS	64777988	64778033	1	-	1	ID=g17653.t1.CDS1;Parent=g17653.t1;
OY813001.1_Germaria_angustata_genome_assembly,_chromosome:_4	AUGUSTUS	exon	64777988	64778033	.	-	.	ID=g17653.t1.exon1;Parent=g17653.t1;
OY813001.1_Germaria_angustata_genome_assembly,_chromosome:_4	AUGUSTUS	intron	64778034	64784503	1	-	.	ID=g17653.t1.intron1;Parent=g17653.t1;
OY813001.1_Germaria_angustata_genome_assembly,_chromosome:_4	AUGUSTUS	CDS	64784504	64784669	1	-	2	ID=g17653.t1.CDS2;Parent=g17653.t1;
OY813001.1_Germaria_angustata_genome_assembly,_chromosome:_4	AUGUSTUS	exon	64784504	64784669	.	-	.	ID=g17653.t1.exon2;Parent=g17653.t1;
OY813001.1_Germaria_angustata_genome_assembly,_chromosome:_4	AUGUSTUS	intron	64784670	64784730	1	-	.	ID=g17653.t1.intron2;Parent=g17653.t1;
OY813001.1_Germaria_angustata_genome_assembly,_chromosome:_4	AUGUSTUS	CDS	64784731	64784866	1	-	0	ID=g17653.t1.CDS3;Parent=g17653.t1;
OY813001.1_Germaria_angustata_genome_assembly,_chromosome:_4	AUGUSTUS	exon	64784731	64784866	.	-	.	ID=g17653.t1.exon3;Parent=g17653.t1;
OY813001.1_Germaria_angustata_genome_assembly,_chromosome:_4	AUGUSTUS	intron	64784867	64784939	1	-	.	ID=g17653.t1.intron3;Parent=g17653.t1;
OY813001.1_Germaria_angustata_genome_assembly,_chromosome:_4	AUGUSTUS	CDS	64784940	64785139	1	-	2	ID=g17653.t1.CDS4;Parent=g17653.t1;
OY813001.1_Germaria_angustata_genome_assembly,_chromosome:_4	AUGUSTUS	exon	64784940	64785139	.	-	.	ID=g17653.t1.exon4;Parent=g17653.t1;
OY813001.1_Germaria_angustata_genome_assembly,_chromosome:_4	AUGUSTUS	intron	64785140	64785202	1	-	.	ID=g17653.t1.intron4;Parent=g17653.t1;
OY813001.1_Germaria_angustata_genome_assembly,_chromosome:_4	AUGUSTUS	CDS	64785203	64785407	1	-	0	ID=g17653.t1.CDS5;Parent=g17653.t1;
OY813001.1_Germaria_angustata_genome_assembly,_chromosome:_4	AUGUSTUS	exon	64785203	64785407	.	-	.	ID=g17653.t1.exon5;Parent=g17653.t1;
OY813001.1_Germaria_angustata_genome_assembly,_chromosome:_4	AUGUSTUS	intron	64785408	64785844	1	-	.	ID=g17653.t1.intron5;Parent=g17653.t1;
OY813001.1_Germaria_angustata_genome_assembly,_chromosome:_4	AUGUSTUS	CDS	64785845	64786119	1	-	2	ID=g17653.t1.CDS6;Parent=g17653.t1;
OY813001.1_Germaria_angustata_genome_assembly,_chromosome:_4	AUGUSTUS	exon	64785845	64786119	.	-	.	ID=g17653.t1.exon6;Parent=g17653.t1;
OY813001.1_Germaria_angustata_genome_assembly,_chromosome:_4	AUGUSTUS	intron	64786120	64787485	1	-	.	ID=g17653.t1.intron6;Parent=g17653.t1;
OY813001.1_Germaria_angustata_genome_assembly,_chromosome:_4	AUGUSTUS	CDS	64787486	64787543	1	-	0	ID=g17653.t1.CDS7;Parent=g17653.t1;
OY813001.1_Germaria_angustata_genome_assembly,_chromosome:_4	AUGUSTUS	exon	64787486	64787543	.	-	.	ID=g17653.t1.exon7;Parent=g17653.t1;
OY813001.1_Germaria_angustata_genome_assembly,_chromosome:_4	AUGUSTUS	start_codon	64787541	64787543	.	-	0	ID=g17653.t1.start1;Parent=g17653.t1;
OY813001.1_Germaria_angustata_genome_assembly,_chromosome:_4	AUGUSTUS	gene	64790242	64799878	.	+	.	ID=g17654;
OY813001.1_Germaria_angustata_genome_assembly,_chromosome:_4	AUGUSTUS	mRNA	64790242	64799878	1	+	.	ID=g17654.t1;Parent=g17654;
OY813001.1_Germaria_angustata_genome_assembly,_chromosome:_4	AUGUSTUS	start_codon	64790242	64790244	.	+	0	ID=g17654.t1.start1;Parent=g17654.t1;
OY813001.1_Germaria_angustata_genome_assembly,_chromosome:_4	AUGUSTUS	CDS	64790242	64790401	1	+	0	ID=g17654.t1.CDS1;Parent=g17654.t1;
OY813001.1_Germaria_angustata_genome_assembly,_chromosome:_4	AUGUSTUS	exon	64790242	64790401	.	+	.	ID=g17654.t1.exon1;Parent=g17654.t1;
OY813001.1_Germaria_angustata_genome_assembly,_chromosome:_4	AUGUSTUS	intron	64790402	64790467	1	+	.	ID=g17654.t1.intron1;Parent=g17654.t1;
OY813001.1_Germaria_angustata_genome_assembly,_chromosome:_4	AUGUSTUS	CDS	64790468	64790515	1	+	2	ID=g17654.t1.CDS2;Parent=g17654.t1;
OY813001.1_Germaria_angustata_genome_assembly,_chromosome:_4	AUGUSTUS	exon	64790468	64790515	.	+	.	ID=g17654.t1.exon2;Parent=g17654.t1;
OY813001.1_Germaria_angustata_genome_assembly,_chromosome:_4	AUGUSTUS	intron	64790516	64790600	1	+	.	ID=g17654.t1.intron2;Parent=g17654.t1;
OY813001.1_Germaria_angustata_genome_assembly,_chromosome:_4	AUGUSTUS	CDS	64790601	64790735	1	+	2	ID=g17654.t1.CDS3;Parent=g17654.t1;
OY813001.1_Germaria_angustata_genome_assembly,_chromosome:_4	AUGUSTUS	exon	64790601	64790735	.	+	.	ID=g17654.t1.exon3;Parent=g17654.t1;
OY813001.1_Germaria_angustata_genome_assembly,_chromosome:_4	AUGUSTUS	intron	64790736	64792915	1	+	.	ID=g17654.t1.intron3;Parent=g17654.t1;
OY813001.1_Germaria_angustata_genome_assembly,_chromosome:_4	AUGUSTUS	CDS	64792916	64793130	1	+	2	ID=g17654.t1.CDS4;Parent=g17654.t1;
OY813001.1_Germaria_angustata_genome_assembly,_chromosome:_4	AUGUSTUS	exon	64792916	64793130	.	+	.	ID=g17654.t1.exon4;Parent=g17654.t1;
OY813001.1_Germaria_angustata_genome_assembly,_chromosome:_4	AUGUSTUS	intron	64793131	64793199	1	+	.	ID=g17654.t1.intron4;Parent=g17654.t1;
OY813001.1_Germaria_angustata_genome_assembly,_chromosome:_4	AUGUSTUS	CDS	64793200	64793373	1	+	0	ID=g17654.t1.CDS5;Parent=g17654.t1;
OY813001.1_Germaria_angustata_genome_assembly,_chromosome:_4	AUGUSTUS	exon	64793200	64793373	.	+	.	ID=g17654.t1.exon5;Parent=g17654.t1;
OY813001.1_Germaria_angustata_genome_assembly,_chromosome:_4	AUGUSTUS	intron	64793374	64796623	1	+	.	ID=g17654.t1.intron5;Parent=g17654.t1;
OY813001.1_Germaria_angustata_genome_assembly,_chromosome:_4	AUGUSTUS	CDS	64796624	64796979	1	+	0	ID=g17654.t1.CDS6;Parent=g17654.t1;
OY813001.1_Germaria_angustata_genome_assembly,_chromosome:_4	AUGUSTUS	exon	64796624	64796979	.	+	.	ID=g17654.t1.exon6;Parent=g17654.t1;
OY813001.1_Germaria_angustata_genome_assembly,_chromosome:_4	AUGUSTUS	intron	64796980	64797055	1	+	.	ID=g17654.t1.intron6;Parent=g17654.t1;
OY813001.1_Germaria_angustata_genome_assembly,_chromosome:_4	AUGUSTUS	CDS	64797056	64797257	1	+	1	ID=g17654.t1.CDS7;Parent=g17654.t1;
OY813001.1_Germaria_angustata_genome_assembly,_chromosome:_4	AUGUSTUS	exon	64797056	64797257	.	+	.	ID=g17654.t1.exon7;Parent=g17654.t1;
OY813001.1_Germaria_angustata_genome_assembly,_chromosome:_4	AUGUSTUS	intron	64797258	64799011	1	+	.	ID=g17654.t1.intron7;Parent=g17654.t1;
OY813001.1_Germaria_angustata_genome_assembly,_chromosome:_4	AUGUSTUS	CDS	64799012	64799176	1	+	0	ID=g17654.t1.CDS8;Parent=g17654.t1;
OY813001.1_Germaria_angustata_genome_assembly,_chromosome:_4	AUGUSTUS	exon	64799012	64799176	.	+	.	ID=g17654.t1.exon8;Parent=g17654.t1;
OY813001.1_Germaria_angustata_genome_assembly,_chromosome:_4	AUGUSTUS	intron	64799177	64799251	1	+	.	ID=g17654.t1.intron8;Parent=g17654.t1;
OY813001.1_Germaria_angustata_genome_assembly,_chromosome:_4	AUGUSTUS	CDS	64799252	64799701	1	+	0	ID=g17654.t1.CDS9;Parent=g17654.t1;
OY813001.1_Germaria_angustata_genome_assembly,_chromosome:_4	AUGUSTUS	exon	64799252	64799701	.	+	.	ID=g17654.t1.exon9;Parent=g17654.t1;
OY813001.1_Germaria_angustata_genome_assembly,_chromosome:_4	AUGUSTUS	intron	64799702	64799776	1	+	.	ID=g17654.t1.intron9;Parent=g17654.t1;
OY813001.1_Germaria_angustata_genome_assembly,_chromosome:_4	AUGUSTUS	CDS	64799777	64799878	1	+	0	ID=g17654.t1.CDS10;Parent=g17654.t1;
OY813001.1_Germaria_angustata_genome_assembly,_chromosome:_4	AUGUSTUS	exon	64799777	64799878	.	+	.	ID=g17654.t1.exon10;Parent=g17654.t1;
OY813001.1_Germaria_angustata_genome_assembly,_chromosome:_4	AUGUSTUS	stop_codon	64799876	64799878	.	+	0	ID=g17654.t1.stop1;Parent=g17654.t1;
OY813001.1_Germaria_angustata_genome_assembly,_chromosome:_4	AUGUSTUS	gene	64806892	64837673	.	-	.	ID=g17655;
OY813001.1_Germaria_angustata_genome_assembly,_chromosome:_4	AUGUSTUS	mRNA	64806892	64837673	0.99	-	.	ID=g17655.t1;Parent=g17655;
OY813001.1_Germaria_angustata_genome_assembly,_chromosome:_4	AUGUSTUS	stop_codon	64806892	64806894	.	-	0	ID=g17655.t1.stop1;Parent=g17655.t1;
OY813001.1_Germaria_angustata_genome_assembly,_chromosome:_4	AUGUSTUS	CDS	64806892	64806998	1	-	2	ID=g17655.t1.CDS1;Parent=g17655.t1;
OY813001.1_Germaria_angustata_genome_assembly,_chromosome:_4	AUGUSTUS	exon	64806892	64806998	.	-	.	ID=g17655.t1.exon1;Parent=g17655.t1;
OY813001.1_Germaria_angustata_genome_assembly,_chromosome:_4	AUGUSTUS	intron	64806999	64812482	1	-	.	ID=g17655.t1.intron1;Parent=g17655.t1;
OY813001.1_Germaria_angustata_genome_assembly,_chromosome:_4	AUGUSTUS	CDS	64812483	64812588	1	-	0	ID=g17655.t1.CDS2;Parent=g17655.t1;
OY813001.1_Germaria_angustata_genome_assembly,_chromosome:_4	AUGUSTUS	exon	64812483	64812588	.	-	.	ID=g17655.t1.exon2;Parent=g17655.t1;
OY813001.1_Germaria_angustata_genome_assembly,_chromosome:_4	AUGUSTUS	intron	64812589	64812703	1	-	.	ID=g17655.t1.intron2;Parent=g17655.t1;
OY813001.1_Germaria_angustata_genome_assembly,_chromosome:_4	AUGUSTUS	CDS	64812704	64812880	1	-	0	ID=g17655.t1.CDS3;Parent=g17655.t1;
OY813001.1_Germaria_angustata_genome_assembly,_chromosome:_4	AUGUSTUS	exon	64812704	64812880	.	-	.	ID=g17655.t1.exon3;Parent=g17655.t1;
OY813001.1_Germaria_angustata_genome_assembly,_chromosome:_4	AUGUSTUS	intron	64812881	64824018	1	-	.	ID=g17655.t1.intron3;Parent=g17655.t1;
OY813001.1_Germaria_angustata_genome_assembly,_chromosome:_4	AUGUSTUS	CDS	64824019	64824126	1	-	0	ID=g17655.t1.CDS4;Parent=g17655.t1;
OY813001.1_Germaria_angustata_genome_assembly,_chromosome:_4	AUGUSTUS	exon	64824019	64824126	.	-	.	ID=g17655.t1.exon4;Parent=g17655.t1;
OY813001.1_Germaria_angustata_genome_assembly,_chromosome:_4	AUGUSTUS	intron	64824127	64826098	1	-	.	ID=g17655.t1.intron4;Parent=g17655.t1;
OY813001.1_Germaria_angustata_genome_assembly,_chromosome:_4	AUGUSTUS	CDS	64826099	64826277	1	-	2	ID=g17655.t1.CDS5;Parent=g17655.t1;
OY813001.1_Germaria_angustata_genome_assembly,_chromosome:_4	AUGUSTUS	exon	64826099	64826277	.	-	.	ID=g17655.t1.exon5;Parent=g17655.t1;
OY813001.1_Germaria_angustata_genome_assembly,_chromosome:_4	AUGUSTUS	intron	64826278	64833946	0.99	-	.	ID=g17655.t1.intron5;Parent=g17655.t1;
OY813001.1_Germaria_angustata_genome_assembly,_chromosome:_4	AUGUSTUS	CDS	64833947	64835017	0.99	-	2	ID=g17655.t1.CDS6;Parent=g17655.t1;
OY813001.1_Germaria_angustata_genome_assembly,_chromosome:_4	AUGUSTUS	exon	64833947	64835017	.	-	.	ID=g17655.t1.exon6;Parent=g17655.t1;
OY813001.1_Germaria_angustata_genome_assembly,_chromosome:_4	AUGUSTUS	intron	64835018	64837642	1	-	.	ID=g17655.t1.intron6;Parent=g17655.t1;
OY813001.1_Germaria_angustata_genome_assembly,_chromosome:_4	AUGUSTUS	CDS	64837643	64837673	1	-	0	ID=g17655.t1.CDS7;Parent=g17655.t1;
OY813001.1_Germaria_angustata_genome_assembly,_chromosome:_4	AUGUSTUS	exon	64837643	64837673	.	-	.	ID=g17655.t1.exon7;Parent=g17655.t1;
OY813001.1_Germaria_angustata_genome_assembly,_chromosome:_4	AUGUSTUS	start_codon	64837671	64837673	.	-	0	ID=g17655.t1.start1;Parent=g17655.t1;
OY813001.1_Germaria_angustata_genome_assembly,_chromosome:_4	AUGUSTUS	gene	64915286	64924587	.	-	.	ID=g17656;
OY813001.1_Germaria_angustata_genome_assembly,_chromosome:_4	AUGUSTUS	mRNA	64915286	64924587	1	-	.	ID=g17656.t1;Parent=g17656;
OY813001.1_Germaria_angustata_genome_assembly,_chromosome:_4	AUGUSTUS	stop_codon	64915286	64915288	.	-	0	ID=g17656.t1.stop1;Parent=g17656.t1;
OY813001.1_Germaria_angustata_genome_assembly,_chromosome:_4	AUGUSTUS	CDS	64915286	64915519	1	-	0	ID=g17656.t1.CDS1;Parent=g17656.t1;
OY813001.1_Germaria_angustata_genome_assembly,_chromosome:_4	AUGUSTUS	exon	64915286	64915519	.	-	.	ID=g17656.t1.exon1;Parent=g17656.t1;
OY813001.1_Germaria_angustata_genome_assembly,_chromosome:_4	AUGUSTUS	intron	64915520	64918017	1	-	.	ID=g17656.t1.intron1;Parent=g17656.t1;
OY813001.1_Germaria_angustata_genome_assembly,_chromosome:_4	AUGUSTUS	CDS	64918018	64918122	1	-	0	ID=g17656.t1.CDS2;Parent=g17656.t1;
OY813001.1_Germaria_angustata_genome_assembly,_chromosome:_4	AUGUSTUS	exon	64918018	64918122	.	-	.	ID=g17656.t1.exon2;Parent=g17656.t1;
OY813001.1_Germaria_angustata_genome_assembly,_chromosome:_4	AUGUSTUS	intron	64918123	64918387	1	-	.	ID=g17656.t1.intron2;Parent=g17656.t1;
OY813001.1_Germaria_angustata_genome_assembly,_chromosome:_4	AUGUSTUS	CDS	64918388	64918534	1	-	0	ID=g17656.t1.CDS3;Parent=g17656.t1;
OY813001.1_Germaria_angustata_genome_assembly,_chromosome:_4	AUGUSTUS	exon	64918388	64918534	.	-	.	ID=g17656.t1.exon3;Parent=g17656.t1;
OY813001.1_Germaria_angustata_genome_assembly,_chromosome:_4	AUGUSTUS	intron	64918535	64919123	1	-	.	ID=g17656.t1.intron3;Parent=g17656.t1;
OY813001.1_Germaria_angustata_genome_assembly,_chromosome:_4	AUGUSTUS	CDS	64919124	64919298	1	-	1	ID=g17656.t1.CDS4;Parent=g17656.t1;
OY813001.1_Germaria_angustata_genome_assembly,_chromosome:_4	AUGUSTUS	exon	64919124	64919298	.	-	.	ID=g17656.t1.exon4;Parent=g17656.t1;
OY813001.1_Germaria_angustata_genome_assembly,_chromosome:_4	AUGUSTUS	intron	64919299	64919371	1	-	.	ID=g17656.t1.intron4;Parent=g17656.t1;
OY813001.1_Germaria_angustata_genome_assembly,_chromosome:_4	AUGUSTUS	CDS	64919372	64919543	1	-	2	ID=g17656.t1.CDS5;Parent=g17656.t1;
OY813001.1_Germaria_angustata_genome_assembly,_chromosome:_4	AUGUSTUS	exon	64919372	64919543	.	-	.	ID=g17656.t1.exon5;Parent=g17656.t1;
OY813001.1_Germaria_angustata_genome_assembly,_chromosome:_4	AUGUSTUS	intron	64919544	64920986	1	-	.	ID=g17656.t1.intron5;Parent=g17656.t1;
OY813001.1_Germaria_angustata_genome_assembly,_chromosome:_4	AUGUSTUS	CDS	64920987	64921477	1	-	1	ID=g17656.t1.CDS6;Parent=g17656.t1;
OY813001.1_Germaria_angustata_genome_assembly,_chromosome:_4	AUGUSTUS	exon	64920987	64921477	.	-	.	ID=g17656.t1.exon6;Parent=g17656.t1;
OY813001.1_Germaria_angustata_genome_assembly,_chromosome:_4	AUGUSTUS	intron	64921478	64921542	1	-	.	ID=g17656.t1.intron6;Parent=g17656.t1;
OY813001.1_Germaria_angustata_genome_assembly,_chromosome:_4	AUGUSTUS	CDS	64921543	64921796	1	-	0	ID=g17656.t1.CDS7;Parent=g17656.t1;
OY813001.1_Germaria_angustata_genome_assembly,_chromosome:_4	AUGUSTUS	exon	64921543	64921796	.	-	.	ID=g17656.t1.exon7;Parent=g17656.t1;
OY813001.1_Germaria_angustata_genome_assembly,_chromosome:_4	AUGUSTUS	intron	64921797	64921854	1	-	.	ID=g17656.t1.intron7;Parent=g17656.t1;
OY813001.1_Germaria_angustata_genome_assembly,_chromosome:_4	AUGUSTUS	CDS	64921855	64921983	1	-	0	ID=g17656.t1.CDS8;Parent=g17656.t1;
OY813001.1_Germaria_angustata_genome_assembly,_chromosome:_4	AUGUSTUS	exon	64921855	64921983	.	-	.	ID=g17656.t1.exon8;Parent=g17656.t1;
OY813001.1_Germaria_angustata_genome_assembly,_chromosome:_4	AUGUSTUS	intron	64921984	64923393	1	-	.	ID=g17656.t1.intron8;Parent=g17656.t1;
OY813001.1_Germaria_angustata_genome_assembly,_chromosome:_4	AUGUSTUS	CDS	64923394	64923930	1	-	0	ID=g17656.t1.CDS9;Parent=g17656.t1;
OY813001.1_Germaria_angustata_genome_assembly,_chromosome:_4	AUGUSTUS	exon	64923394	64923930	.	-	.	ID=g17656.t1.exon9;Parent=g17656.t1;
OY813001.1_Germaria_angustata_genome_assembly,_chromosome:_4	AUGUSTUS	intron	64923931	64923995	1	-	.	ID=g17656.t1.intron9;Parent=g17656.t1;
OY813001.1_Germaria_angustata_genome_assembly,_chromosome:_4	AUGUSTUS	CDS	64923996	64924146	1	-	1	ID=g17656.t1.CDS10;Parent=g17656.t1;
OY813001.1_Germaria_angustata_genome_assembly,_chromosome:_4	AUGUSTUS	exon	64923996	64924146	.	-	.	ID=g17656.t1.exon10;Parent=g17656.t1;
OY813001.1_Germaria_angustata_genome_assembly,_chromosome:_4	AUGUSTUS	intron	64924147	64924230	1	-	.	ID=g17656.t1.intron10;Parent=g17656.t1;
OY813001.1_Germaria_angustata_genome_assembly,_chromosome:_4	AUGUSTUS	CDS	64924231	64924383	1	-	1	ID=g17656.t1.CDS11;Parent=g17656.t1;
OY813001.1_Germaria_angustata_genome_assembly,_chromosome:_4	AUGUSTUS	exon	64924231	64924383	.	-	.	ID=g17656.t1.exon11;Parent=g17656.t1;
OY813001.1_Germaria_angustata_genome_assembly,_chromosome:_4	AUGUSTUS	intron	64924384	64924516	1	-	.	ID=g17656.t1.intron11;Parent=g17656.t1;
OY813001.1_Germaria_angustata_genome_assembly,_chromosome:_4	AUGUSTUS	CDS	64924517	64924587	1	-	0	ID=g17656.t1.CDS12;Parent=g17656.t1;
OY813001.1_Germaria_angustata_genome_assembly,_chromosome:_4	AUGUSTUS	exon	64924517	64924587	.	-	.	ID=g17656.t1.exon12;Parent=g17656.t1;
OY813001.1_Germaria_angustata_genome_assembly,_chromosome:_4	AUGUSTUS	start_codon	64924585	64924587	.	-	0	ID=g17656.t1.start1;Parent=g17656.t1;
OY813001.1_Germaria_angustata_genome_assembly,_chromosome:_4	AUGUSTUS	mRNA	64915286	64924587	1	-	.	ID=g17656.t2;Parent=g17656;
OY813001.1_Germaria_angustata_genome_assembly,_chromosome:_4	AUGUSTUS	stop_codon	64915286	64915288	.	-	0	ID=g17656.t2.stop1;Parent=g17656.t2;
OY813001.1_Germaria_angustata_genome_assembly,_chromosome:_4	AUGUSTUS	CDS	64915286	64915519	1	-	0	ID=g17656.t2.CDS1;Parent=g17656.t2;
OY813001.1_Germaria_angustata_genome_assembly,_chromosome:_4	AUGUSTUS	exon	64915286	64915519	.	-	.	ID=g17656.t2.exon1;Parent=g17656.t2;
OY813001.1_Germaria_angustata_genome_assembly,_chromosome:_4	AUGUSTUS	intron	64915520	64918387	1	-	.	ID=g17656.t2.intron1;Parent=g17656.t2;
OY813001.1_Germaria_angustata_genome_assembly,_chromosome:_4	AUGUSTUS	CDS	64918388	64918534	1	-	0	ID=g17656.t2.CDS2;Parent=g17656.t2;
OY813001.1_Germaria_angustata_genome_assembly,_chromosome:_4	AUGUSTUS	exon	64918388	64918534	.	-	.	ID=g17656.t2.exon2;Parent=g17656.t2;
OY813001.1_Germaria_angustata_genome_assembly,_chromosome:_4	AUGUSTUS	intron	64918535	64919123	1	-	.	ID=g17656.t2.intron2;Parent=g17656.t2;
OY813001.1_Germaria_angustata_genome_assembly,_chromosome:_4	AUGUSTUS	CDS	64919124	64919298	1	-	1	ID=g17656.t2.CDS3;Parent=g17656.t2;
OY813001.1_Germaria_angustata_genome_assembly,_chromosome:_4	AUGUSTUS	exon	64919124	64919298	.	-	.	ID=g17656.t2.exon3;Parent=g17656.t2;
OY813001.1_Germaria_angustata_genome_assembly,_chromosome:_4	AUGUSTUS	intron	64919299	64919371	1	-	.	ID=g17656.t2.intron3;Parent=g17656.t2;
OY813001.1_Germaria_angustata_genome_assembly,_chromosome:_4	AUGUSTUS	CDS	64919372	64919543	1	-	2	ID=g17656.t2.CDS4;Parent=g17656.t2;
OY813001.1_Germaria_angustata_genome_assembly,_chromosome:_4	AUGUSTUS	exon	64919372	64919543	.	-	.	ID=g17656.t2.exon4;Parent=g17656.t2;
OY813001.1_Germaria_angustata_genome_assembly,_chromosome:_4	AUGUSTUS	intron	64919544	64920986	1	-	.	ID=g17656.t2.intron4;Parent=g17656.t2;
OY813001.1_Germaria_angustata_genome_assembly,_chromosome:_4	AUGUSTUS	CDS	64920987	64921477	1	-	1	ID=g17656.t2.CDS5;Parent=g17656.t2;
OY813001.1_Germaria_angustata_genome_assembly,_chromosome:_4	AUGUSTUS	exon	64920987	64921477	.	-	.	ID=g17656.t2.exon5;Parent=g17656.t2;
OY813001.1_Germaria_angustata_genome_assembly,_chromosome:_4	AUGUSTUS	intron	64921478	64921542	1	-	.	ID=g17656.t2.intron5;Parent=g17656.t2;
OY813001.1_Germaria_angustata_genome_assembly,_chromosome:_4	AUGUSTUS	CDS	64921543	64921796	1	-	0	ID=g17656.t2.CDS6;Parent=g17656.t2;
OY813001.1_Germaria_angustata_genome_assembly,_chromosome:_4	AUGUSTUS	exon	64921543	64921796	.	-	.	ID=g17656.t2.exon6;Parent=g17656.t2;
OY813001.1_Germaria_angustata_genome_assembly,_chromosome:_4	AUGUSTUS	intron	64921797	64921854	1	-	.	ID=g17656.t2.intron6;Parent=g17656.t2;
OY813001.1_Germaria_angustata_genome_assembly,_chromosome:_4	AUGUSTUS	CDS	64921855	64921983	1	-	0	ID=g17656.t2.CDS7;Parent=g17656.t2;
OY813001.1_Germaria_angustata_genome_assembly,_chromosome:_4	AUGUSTUS	exon	64921855	64921983	.	-	.	ID=g17656.t2.exon7;Parent=g17656.t2;
OY813001.1_Germaria_angustata_genome_assembly,_chromosome:_4	AUGUSTUS	intron	64921984	64923393	1	-	.	ID=g17656.t2.intron7;Parent=g17656.t2;
OY813001.1_Germaria_angustata_genome_assembly,_chromosome:_4	AUGUSTUS	CDS	64923394	64923930	1	-	0	ID=g17656.t2.CDS8;Parent=g17656.t2;
OY813001.1_Germaria_angustata_genome_assembly,_chromosome:_4	AUGUSTUS	exon	64923394	64923930	.	-	.	ID=g17656.t2.exon8;Parent=g17656.t2;
OY813001.1_Germaria_angustata_genome_assembly,_chromosome:_4	AUGUSTUS	intron	64923931	64923995	1	-	.	ID=g17656.t2.intron8;Parent=g17656.t2;
OY813001.1_Germaria_angustata_genome_assembly,_chromosome:_4	AUGUSTUS	CDS	64923996	64924146	1	-	1	ID=g17656.t2.CDS9;Parent=g17656.t2;
OY813001.1_Germaria_angustata_genome_assembly,_chromosome:_4	AUGUSTUS	exon	64923996	64924146	.	-	.	ID=g17656.t2.exon9;Parent=g17656.t2;
OY813001.1_Germaria_angustata_genome_assembly,_chromosome:_4	AUGUSTUS	intron	64924147	64924230	1	-	.	ID=g17656.t2.intron9;Parent=g17656.t2;
OY813001.1_Germaria_angustata_genome_assembly,_chromosome:_4	AUGUSTUS	CDS	64924231	64924383	1	-	1	ID=g17656.t2.CDS10;Parent=g17656.t2;
OY813001.1_Germaria_angustata_genome_assembly,_chromosome:_4	AUGUSTUS	exon	64924231	64924383	.	-	.	ID=g17656.t2.exon10;Parent=g17656.t2;
OY813001.1_Germaria_angustata_genome_assembly,_chromosome:_4	AUGUSTUS	intron	64924384	64924516	1	-	.	ID=g17656.t2.intron10;Parent=g17656.t2;
OY813001.1_Germaria_angustata_genome_assembly,_chromosome:_4	AUGUSTUS	CDS	64924517	64924587	1	-	0	ID=g17656.t2.CDS11;Parent=g17656.t2;
OY813001.1_Germaria_angustata_genome_assembly,_chromosome:_4	AUGUSTUS	exon	64924517	64924587	.	-	.	ID=g17656.t2.exon11;Parent=g17656.t2;
OY813001.1_Germaria_angustata_genome_assembly,_chromosome:_4	AUGUSTUS	start_codon	64924585	64924587	.	-	0	ID=g17656.t2.start1;Parent=g17656.t2;
OY813001.1_Germaria_angustata_genome_assembly,_chromosome:_4	AUGUSTUS	gene	64925403	64929448	.	+	.	ID=g17657;
OY813001.1_Germaria_angustata_genome_assembly,_chromosome:_4	AUGUSTUS	mRNA	64925403	64929448	0.83	+	.	ID=g17657.t1;Parent=g17657;
OY813001.1_Germaria_angustata_genome_assembly,_chromosome:_4	AUGUSTUS	start_codon	64925403	64925405	.	+	0	ID=g17657.t1.start1;Parent=g17657.t1;
OY813001.1_Germaria_angustata_genome_assembly,_chromosome:_4	AUGUSTUS	CDS	64925403	64925571	0.97	+	0	ID=g17657.t1.CDS1;Parent=g17657.t1;
OY813001.1_Germaria_angustata_genome_assembly,_chromosome:_4	AUGUSTUS	exon	64925403	64925571	.	+	.	ID=g17657.t1.exon1;Parent=g17657.t1;
OY813001.1_Germaria_angustata_genome_assembly,_chromosome:_4	AUGUSTUS	intron	64925572	64925671	0.83	+	.	ID=g17657.t1.intron1;Parent=g17657.t1;
OY813001.1_Germaria_angustata_genome_assembly,_chromosome:_4	AUGUSTUS	CDS	64925672	64925788	0.86	+	2	ID=g17657.t1.CDS2;Parent=g17657.t1;
OY813001.1_Germaria_angustata_genome_assembly,_chromosome:_4	AUGUSTUS	exon	64925672	64925788	.	+	.	ID=g17657.t1.exon2;Parent=g17657.t1;
OY813001.1_Germaria_angustata_genome_assembly,_chromosome:_4	AUGUSTUS	intron	64925789	64925858	1	+	.	ID=g17657.t1.intron2;Parent=g17657.t1;
OY813001.1_Germaria_angustata_genome_assembly,_chromosome:_4	AUGUSTUS	CDS	64925859	64926007	1	+	2	ID=g17657.t1.CDS3;Parent=g17657.t1;
OY813001.1_Germaria_angustata_genome_assembly,_chromosome:_4	AUGUSTUS	exon	64925859	64926007	.	+	.	ID=g17657.t1.exon3;Parent=g17657.t1;
OY813001.1_Germaria_angustata_genome_assembly,_chromosome:_4	AUGUSTUS	intron	64926008	64926063	1	+	.	ID=g17657.t1.intron3;Parent=g17657.t1;
OY813001.1_Germaria_angustata_genome_assembly,_chromosome:_4	AUGUSTUS	CDS	64926064	64926437	1	+	0	ID=g17657.t1.CDS4;Parent=g17657.t1;
OY813001.1_Germaria_angustata_genome_assembly,_chromosome:_4	AUGUSTUS	exon	64926064	64926437	.	+	.	ID=g17657.t1.exon4;Parent=g17657.t1;
OY813001.1_Germaria_angustata_genome_assembly,_chromosome:_4	AUGUSTUS	intron	64926438	64926842	1	+	.	ID=g17657.t1.intron4;Parent=g17657.t1;
OY813001.1_Germaria_angustata_genome_assembly,_chromosome:_4	AUGUSTUS	CDS	64926843	64927019	1	+	1	ID=g17657.t1.CDS5;Parent=g17657.t1;
OY813001.1_Germaria_angustata_genome_assembly,_chromosome:_4	AUGUSTUS	exon	64926843	64927019	.	+	.	ID=g17657.t1.exon5;Parent=g17657.t1;
OY813001.1_Germaria_angustata_genome_assembly,_chromosome:_4	AUGUSTUS	intron	64927020	64927961	1	+	.	ID=g17657.t1.intron5;Parent=g17657.t1;
OY813001.1_Germaria_angustata_genome_assembly,_chromosome:_4	AUGUSTUS	CDS	64927962	64928124	1	+	1	ID=g17657.t1.CDS6;Parent=g17657.t1;
OY813001.1_Germaria_angustata_genome_assembly,_chromosome:_4	AUGUSTUS	exon	64927962	64928124	.	+	.	ID=g17657.t1.exon6;Parent=g17657.t1;
OY813001.1_Germaria_angustata_genome_assembly,_chromosome:_4	AUGUSTUS	intron	64928125	64928182	1	+	.	ID=g17657.t1.intron6;Parent=g17657.t1;
OY813001.1_Germaria_angustata_genome_assembly,_chromosome:_4	AUGUSTUS	CDS	64928183	64928435	1	+	0	ID=g17657.t1.CDS7;Parent=g17657.t1;
OY813001.1_Germaria_angustata_genome_assembly,_chromosome:_4	AUGUSTUS	exon	64928183	64928435	.	+	.	ID=g17657.t1.exon7;Parent=g17657.t1;
OY813001.1_Germaria_angustata_genome_assembly,_chromosome:_4	AUGUSTUS	intron	64928436	64928493	1	+	.	ID=g17657.t1.intron7;Parent=g17657.t1;
OY813001.1_Germaria_angustata_genome_assembly,_chromosome:_4	AUGUSTUS	CDS	64928494	64929260	1	+	2	ID=g17657.t1.CDS8;Parent=g17657.t1;
OY813001.1_Germaria_angustata_genome_assembly,_chromosome:_4	AUGUSTUS	exon	64928494	64929260	.	+	.	ID=g17657.t1.exon8;Parent=g17657.t1;
OY813001.1_Germaria_angustata_genome_assembly,_chromosome:_4	AUGUSTUS	intron	64929261	64929316	1	+	.	ID=g17657.t1.intron8;Parent=g17657.t1;
OY813001.1_Germaria_angustata_genome_assembly,_chromosome:_4	AUGUSTUS	CDS	64929317	64929448	1	+	0	ID=g17657.t1.CDS9;Parent=g17657.t1;
OY813001.1_Germaria_angustata_genome_assembly,_chromosome:_4	AUGUSTUS	exon	64929317	64929448	.	+	.	ID=g17657.t1.exon9;Parent=g17657.t1;
OY813001.1_Germaria_angustata_genome_assembly,_chromosome:_4	AUGUSTUS	stop_codon	64929446	64929448	.	+	0	ID=g17657.t1.stop1;Parent=g17657.t1;
OY813001.1_Germaria_angustata_genome_assembly,_chromosome:_4	AUGUSTUS	gene	64929813	64932134	.	-	.	ID=g17658;
OY813001.1_Germaria_angustata_genome_assembly,_chromosome:_4	AUGUSTUS	mRNA	64929813	64932134	1	-	.	ID=g17658.t1;Parent=g17658;
OY813001.1_Germaria_angustata_genome_assembly,_chromosome:_4	AUGUSTUS	stop_codon	64929813	64929815	.	-	0	ID=g17658.t1.stop1;Parent=g17658.t1;
OY813001.1_Germaria_angustata_genome_assembly,_chromosome:_4	AUGUSTUS	CDS	64929813	64930502	1	-	0	ID=g17658.t1.CDS1;Parent=g17658.t1;
OY813001.1_Germaria_angustata_genome_assembly,_chromosome:_4	AUGUSTUS	exon	64929813	64930502	.	-	.	ID=g17658.t1.exon1;Parent=g17658.t1;
OY813001.1_Germaria_angustata_genome_assembly,_chromosome:_4	AUGUSTUS	intron	64930503	64930560	1	-	.	ID=g17658.t1.intron1;Parent=g17658.t1;
OY813001.1_Germaria_angustata_genome_assembly,_chromosome:_4	AUGUSTUS	CDS	64930561	64930768	1	-	1	ID=g17658.t1.CDS2;Parent=g17658.t1;
OY813001.1_Germaria_angustata_genome_assembly,_chromosome:_4	AUGUSTUS	exon	64930561	64930768	.	-	.	ID=g17658.t1.exon2;Parent=g17658.t1;
OY813001.1_Germaria_angustata_genome_assembly,_chromosome:_4	AUGUSTUS	intron	64930769	64931319	1	-	.	ID=g17658.t1.intron2;Parent=g17658.t1;
OY813001.1_Germaria_angustata_genome_assembly,_chromosome:_4	AUGUSTUS	CDS	64931320	64931432	1	-	0	ID=g17658.t1.CDS3;Parent=g17658.t1;
OY813001.1_Germaria_angustata_genome_assembly,_chromosome:_4	AUGUSTUS	exon	64931320	64931432	.	-	.	ID=g17658.t1.exon3;Parent=g17658.t1;
OY813001.1_Germaria_angustata_genome_assembly,_chromosome:_4	AUGUSTUS	intron	64931433	64931503	1	-	.	ID=g17658.t1.intron3;Parent=g17658.t1;
OY813001.1_Germaria_angustata_genome_assembly,_chromosome:_4	AUGUSTUS	CDS	64931504	64931923	1	-	0	ID=g17658.t1.CDS4;Parent=g17658.t1;
OY813001.1_Germaria_angustata_genome_assembly,_chromosome:_4	AUGUSTUS	exon	64931504	64931923	.	-	.	ID=g17658.t1.exon4;Parent=g17658.t1;
OY813001.1_Germaria_angustata_genome_assembly,_chromosome:_4	AUGUSTUS	intron	64931924	64931993	1	-	.	ID=g17658.t1.intron4;Parent=g17658.t1;
OY813001.1_Germaria_angustata_genome_assembly,_chromosome:_4	AUGUSTUS	CDS	64931994	64932134	1	-	0	ID=g17658.t1.CDS5;Parent=g17658.t1;
OY813001.1_Germaria_angustata_genome_assembly,_chromosome:_4	AUGUSTUS	exon	64931994	64932134	.	-	.	ID=g17658.t1.exon5;Parent=g17658.t1;
OY813001.1_Germaria_angustata_genome_assembly,_chromosome:_4	AUGUSTUS	start_codon	64932132	64932134	.	-	0	ID=g17658.t1.start1;Parent=g17658.t1;
OY813001.1_Germaria_angustata_genome_assembly,_chromosome:_4	AUGUSTUS	gene	64935397	64941032	.	+	.	ID=g17659;
OY813001.1_Germaria_angustata_genome_assembly,_chromosome:_4	AUGUSTUS	mRNA	64935397	64941032	0.56	+	.	ID=g17659.t1;Parent=g17659;
OY813001.1_Germaria_angustata_genome_assembly,_chromosome:_4	AUGUSTUS	start_codon	64935397	64935399	.	+	0	ID=g17659.t1.start1;Parent=g17659.t1;
OY813001.1_Germaria_angustata_genome_assembly,_chromosome:_4	AUGUSTUS	CDS	64935397	64935450	0.56	+	0	ID=g17659.t1.CDS1;Parent=g17659.t1;
OY813001.1_Germaria_angustata_genome_assembly,_chromosome:_4	AUGUSTUS	exon	64935397	64935450	.	+	.	ID=g17659.t1.exon1;Parent=g17659.t1;
OY813001.1_Germaria_angustata_genome_assembly,_chromosome:_4	AUGUSTUS	intron	64935451	64936478	1	+	.	ID=g17659.t1.intron1;Parent=g17659.t1;
OY813001.1_Germaria_angustata_genome_assembly,_chromosome:_4	AUGUSTUS	CDS	64936479	64936636	1	+	0	ID=g17659.t1.CDS2;Parent=g17659.t1;
OY813001.1_Germaria_angustata_genome_assembly,_chromosome:_4	AUGUSTUS	exon	64936479	64936636	.	+	.	ID=g17659.t1.exon2;Parent=g17659.t1;
OY813001.1_Germaria_angustata_genome_assembly,_chromosome:_4	AUGUSTUS	intron	64936637	64938736	1	+	.	ID=g17659.t1.intron2;Parent=g17659.t1;
OY813001.1_Germaria_angustata_genome_assembly,_chromosome:_4	AUGUSTUS	CDS	64938737	64938929	1	+	1	ID=g17659.t1.CDS3;Parent=g17659.t1;
OY813001.1_Germaria_angustata_genome_assembly,_chromosome:_4	AUGUSTUS	exon	64938737	64938929	.	+	.	ID=g17659.t1.exon3;Parent=g17659.t1;
OY813001.1_Germaria_angustata_genome_assembly,_chromosome:_4	AUGUSTUS	intron	64938930	64938998	1	+	.	ID=g17659.t1.intron3;Parent=g17659.t1;
OY813001.1_Germaria_angustata_genome_assembly,_chromosome:_4	AUGUSTUS	CDS	64938999	64941032	1	+	0	ID=g17659.t1.CDS4;Parent=g17659.t1;
OY813001.1_Germaria_angustata_genome_assembly,_chromosome:_4	AUGUSTUS	exon	64938999	64941032	.	+	.	ID=g17659.t1.exon4;Parent=g17659.t1;
OY813001.1_Germaria_angustata_genome_assembly,_chromosome:_4	AUGUSTUS	stop_codon	64941030	64941032	.	+	0	ID=g17659.t1.stop1;Parent=g17659.t1;
OY813001.1_Germaria_angustata_genome_assembly,_chromosome:_4	AUGUSTUS	gene	64947109	64951637	.	-	.	ID=g17660;
OY813001.1_Germaria_angustata_genome_assembly,_chromosome:_4	AUGUSTUS	mRNA	64947109	64951637	0.44	-	.	ID=g17660.t1;Parent=g17660;
OY813001.1_Germaria_angustata_genome_assembly,_chromosome:_4	AUGUSTUS	stop_codon	64947109	64947111	.	-	0	ID=g17660.t1.stop1;Parent=g17660.t1;
OY813001.1_Germaria_angustata_genome_assembly,_chromosome:_4	AUGUSTUS	CDS	64947109	64947275	1	-	2	ID=g17660.t1.CDS1;Parent=g17660.t1;
OY813001.1_Germaria_angustata_genome_assembly,_chromosome:_4	AUGUSTUS	exon	64947109	64947275	.	-	.	ID=g17660.t1.exon1;Parent=g17660.t1;
OY813001.1_Germaria_angustata_genome_assembly,_chromosome:_4	AUGUSTUS	intron	64947276	64947346	1	-	.	ID=g17660.t1.intron1;Parent=g17660.t1;
OY813001.1_Germaria_angustata_genome_assembly,_chromosome:_4	AUGUSTUS	CDS	64947347	64947482	1	-	0	ID=g17660.t1.CDS2;Parent=g17660.t1;
OY813001.1_Germaria_angustata_genome_assembly,_chromosome:_4	AUGUSTUS	exon	64947347	64947482	.	-	.	ID=g17660.t1.exon2;Parent=g17660.t1;
OY813001.1_Germaria_angustata_genome_assembly,_chromosome:_4	AUGUSTUS	intron	64947483	64948484	1	-	.	ID=g17660.t1.intron2;Parent=g17660.t1;
OY813001.1_Germaria_angustata_genome_assembly,_chromosome:_4	AUGUSTUS	CDS	64948485	64948771	1	-	2	ID=g17660.t1.CDS3;Parent=g17660.t1;
OY813001.1_Germaria_angustata_genome_assembly,_chromosome:_4	AUGUSTUS	exon	64948485	64948771	.	-	.	ID=g17660.t1.exon3;Parent=g17660.t1;
OY813001.1_Germaria_angustata_genome_assembly,_chromosome:_4	AUGUSTUS	intron	64948772	64951621	0.44	-	.	ID=g17660.t1.intron3;Parent=g17660.t1;
OY813001.1_Germaria_angustata_genome_assembly,_chromosome:_4	AUGUSTUS	CDS	64951622	64951637	0.44	-	0	ID=g17660.t1.CDS4;Parent=g17660.t1;
OY813001.1_Germaria_angustata_genome_assembly,_chromosome:_4	AUGUSTUS	exon	64951622	64951637	.	-	.	ID=g17660.t1.exon4;Parent=g17660.t1;
OY813001.1_Germaria_angustata_genome_assembly,_chromosome:_4	AUGUSTUS	start_codon	64951635	64951637	.	-	0	ID=g17660.t1.start1;Parent=g17660.t1;
OY813001.1_Germaria_angustata_genome_assembly,_chromosome:_4	AUGUSTUS	gene	64969255	64978207	.	-	.	ID=g17661;
OY813001.1_Germaria_angustata_genome_assembly,_chromosome:_4	AUGUSTUS	mRNA	64969255	64978207	0.53	-	.	ID=g17661.t1;Parent=g17661;
OY813001.1_Germaria_angustata_genome_assembly,_chromosome:_4	AUGUSTUS	stop_codon	64969255	64969257	.	-	0	ID=g17661.t1.stop1;Parent=g17661.t1;
OY813001.1_Germaria_angustata_genome_assembly,_chromosome:_4	AUGUSTUS	CDS	64969255	64969354	0.53	-	1	ID=g17661.t1.CDS1;Parent=g17661.t1;
OY813001.1_Germaria_angustata_genome_assembly,_chromosome:_4	AUGUSTUS	exon	64969255	64969354	.	-	.	ID=g17661.t1.exon1;Parent=g17661.t1;
OY813001.1_Germaria_angustata_genome_assembly,_chromosome:_4	AUGUSTUS	intron	64969355	64970816	1	-	.	ID=g17661.t1.intron1;Parent=g17661.t1;
OY813001.1_Germaria_angustata_genome_assembly,_chromosome:_4	AUGUSTUS	CDS	64970817	64971421	1	-	0	ID=g17661.t1.CDS2;Parent=g17661.t1;
OY813001.1_Germaria_angustata_genome_assembly,_chromosome:_4	AUGUSTUS	exon	64970817	64971421	.	-	.	ID=g17661.t1.exon2;Parent=g17661.t1;
OY813001.1_Germaria_angustata_genome_assembly,_chromosome:_4	AUGUSTUS	intron	64971422	64971482	1	-	.	ID=g17661.t1.intron2;Parent=g17661.t1;
OY813001.1_Germaria_angustata_genome_assembly,_chromosome:_4	AUGUSTUS	CDS	64971483	64971732	1	-	1	ID=g17661.t1.CDS3;Parent=g17661.t1;
OY813001.1_Germaria_angustata_genome_assembly,_chromosome:_4	AUGUSTUS	exon	64971483	64971732	.	-	.	ID=g17661.t1.exon3;Parent=g17661.t1;
OY813001.1_Germaria_angustata_genome_assembly,_chromosome:_4	AUGUSTUS	intron	64971733	64971802	1	-	.	ID=g17661.t1.intron3;Parent=g17661.t1;
OY813001.1_Germaria_angustata_genome_assembly,_chromosome:_4	AUGUSTUS	CDS	64971803	64971976	1	-	1	ID=g17661.t1.CDS4;Parent=g17661.t1;
OY813001.1_Germaria_angustata_genome_assembly,_chromosome:_4	AUGUSTUS	exon	64971803	64971976	.	-	.	ID=g17661.t1.exon4;Parent=g17661.t1;
OY813001.1_Germaria_angustata_genome_assembly,_chromosome:_4	AUGUSTUS	intron	64971977	64972041	1	-	.	ID=g17661.t1.intron4;Parent=g17661.t1;
OY813001.1_Germaria_angustata_genome_assembly,_chromosome:_4	AUGUSTUS	CDS	64972042	64972253	1	-	0	ID=g17661.t1.CDS5;Parent=g17661.t1;
OY813001.1_Germaria_angustata_genome_assembly,_chromosome:_4	AUGUSTUS	exon	64972042	64972253	.	-	.	ID=g17661.t1.exon5;Parent=g17661.t1;
OY813001.1_Germaria_angustata_genome_assembly,_chromosome:_4	AUGUSTUS	intron	64972254	64976297	1	-	.	ID=g17661.t1.intron5;Parent=g17661.t1;
OY813001.1_Germaria_angustata_genome_assembly,_chromosome:_4	AUGUSTUS	CDS	64976298	64976452	1	-	2	ID=g17661.t1.CDS6;Parent=g17661.t1;
OY813001.1_Germaria_angustata_genome_assembly,_chromosome:_4	AUGUSTUS	exon	64976298	64976452	.	-	.	ID=g17661.t1.exon6;Parent=g17661.t1;
OY813001.1_Germaria_angustata_genome_assembly,_chromosome:_4	AUGUSTUS	intron	64976453	64976546	1	-	.	ID=g17661.t1.intron6;Parent=g17661.t1;
OY813001.1_Germaria_angustata_genome_assembly,_chromosome:_4	AUGUSTUS	CDS	64976547	64976933	1	-	2	ID=g17661.t1.CDS7;Parent=g17661.t1;
OY813001.1_Germaria_angustata_genome_assembly,_chromosome:_4	AUGUSTUS	exon	64976547	64976933	.	-	.	ID=g17661.t1.exon7;Parent=g17661.t1;
OY813001.1_Germaria_angustata_genome_assembly,_chromosome:_4	AUGUSTUS	intron	64976934	64977581	1	-	.	ID=g17661.t1.intron7;Parent=g17661.t1;
OY813001.1_Germaria_angustata_genome_assembly,_chromosome:_4	AUGUSTUS	CDS	64977582	64977777	1	-	0	ID=g17661.t1.CDS8;Parent=g17661.t1;
OY813001.1_Germaria_angustata_genome_assembly,_chromosome:_4	AUGUSTUS	exon	64977582	64977777	.	-	.	ID=g17661.t1.exon8;Parent=g17661.t1;
OY813001.1_Germaria_angustata_genome_assembly,_chromosome:_4	AUGUSTUS	intron	64977778	64977838	1	-	.	ID=g17661.t1.intron8;Parent=g17661.t1;
OY813001.1_Germaria_angustata_genome_assembly,_chromosome:_4	AUGUSTUS	CDS	64977839	64978027	1	-	0	ID=g17661.t1.CDS9;Parent=g17661.t1;
OY813001.1_Germaria_angustata_genome_assembly,_chromosome:_4	AUGUSTUS	exon	64977839	64978027	.	-	.	ID=g17661.t1.exon9;Parent=g17661.t1;
OY813001.1_Germaria_angustata_genome_assembly,_chromosome:_4	AUGUSTUS	intron	64978028	64978090	1	-	.	ID=g17661.t1.intron9;Parent=g17661.t1;
OY813001.1_Germaria_angustata_genome_assembly,_chromosome:_4	AUGUSTUS	CDS	64978091	64978207	1	-	0	ID=g17661.t1.CDS10;Parent=g17661.t1;
OY813001.1_Germaria_angustata_genome_assembly,_chromosome:_4	AUGUSTUS	exon	64978091	64978207	.	-	.	ID=g17661.t1.exon10;Parent=g17661.t1;
OY813001.1_Germaria_angustata_genome_assembly,_chromosome:_4	AUGUSTUS	start_codon	64978205	64978207	.	-	0	ID=g17661.t1.start1;Parent=g17661.t1;
OY813001.1_Germaria_angustata_genome_assembly,_chromosome:_4	AUGUSTUS	gene	64981708	64984441	.	+	.	ID=g17662;
OY813001.1_Germaria_angustata_genome_assembly,_chromosome:_4	AUGUSTUS	mRNA	64981708	64984441	1	+	.	ID=g17662.t1;Parent=g17662;
OY813001.1_Germaria_angustata_genome_assembly,_chromosome:_4	AUGUSTUS	start_codon	64981708	64981710	.	+	0	ID=g17662.t1.start1;Parent=g17662.t1;
OY813001.1_Germaria_angustata_genome_assembly,_chromosome:_4	AUGUSTUS	CDS	64981708	64981730	1	+	0	ID=g17662.t1.CDS1;Parent=g17662.t1;
OY813001.1_Germaria_angustata_genome_assembly,_chromosome:_4	AUGUSTUS	exon	64981708	64981730	.	+	.	ID=g17662.t1.exon1;Parent=g17662.t1;
OY813001.1_Germaria_angustata_genome_assembly,_chromosome:_4	AUGUSTUS	intron	64981731	64982029	1	+	.	ID=g17662.t1.intron1;Parent=g17662.t1;
OY813001.1_Germaria_angustata_genome_assembly,_chromosome:_4	AUGUSTUS	CDS	64982030	64982149	1	+	1	ID=g17662.t1.CDS2;Parent=g17662.t1;
OY813001.1_Germaria_angustata_genome_assembly,_chromosome:_4	AUGUSTUS	exon	64982030	64982149	.	+	.	ID=g17662.t1.exon2;Parent=g17662.t1;
OY813001.1_Germaria_angustata_genome_assembly,_chromosome:_4	AUGUSTUS	intron	64982150	64982210	1	+	.	ID=g17662.t1.intron2;Parent=g17662.t1;
OY813001.1_Germaria_angustata_genome_assembly,_chromosome:_4	AUGUSTUS	CDS	64982211	64982375	1	+	1	ID=g17662.t1.CDS3;Parent=g17662.t1;
OY813001.1_Germaria_angustata_genome_assembly,_chromosome:_4	AUGUSTUS	exon	64982211	64982375	.	+	.	ID=g17662.t1.exon3;Parent=g17662.t1;
OY813001.1_Germaria_angustata_genome_assembly,_chromosome:_4	AUGUSTUS	intron	64982376	64982440	1	+	.	ID=g17662.t1.intron3;Parent=g17662.t1;
OY813001.1_Germaria_angustata_genome_assembly,_chromosome:_4	AUGUSTUS	CDS	64982441	64982919	1	+	1	ID=g17662.t1.CDS4;Parent=g17662.t1;
OY813001.1_Germaria_angustata_genome_assembly,_chromosome:_4	AUGUSTUS	exon	64982441	64982919	.	+	.	ID=g17662.t1.exon4;Parent=g17662.t1;
OY813001.1_Germaria_angustata_genome_assembly,_chromosome:_4	AUGUSTUS	intron	64982920	64982982	1	+	.	ID=g17662.t1.intron4;Parent=g17662.t1;
OY813001.1_Germaria_angustata_genome_assembly,_chromosome:_4	AUGUSTUS	CDS	64982983	64983301	1	+	2	ID=g17662.t1.CDS5;Parent=g17662.t1;
OY813001.1_Germaria_angustata_genome_assembly,_chromosome:_4	AUGUSTUS	exon	64982983	64983301	.	+	.	ID=g17662.t1.exon5;Parent=g17662.t1;
OY813001.1_Germaria_angustata_genome_assembly,_chromosome:_4	AUGUSTUS	intron	64983302	64983958	1	+	.	ID=g17662.t1.intron5;Parent=g17662.t1;
OY813001.1_Germaria_angustata_genome_assembly,_chromosome:_4	AUGUSTUS	CDS	64983959	64984125	1	+	1	ID=g17662.t1.CDS6;Parent=g17662.t1;
OY813001.1_Germaria_angustata_genome_assembly,_chromosome:_4	AUGUSTUS	exon	64983959	64984125	.	+	.	ID=g17662.t1.exon6;Parent=g17662.t1;
OY813001.1_Germaria_angustata_genome_assembly,_chromosome:_4	AUGUSTUS	intron	64984126	64984181	1	+	.	ID=g17662.t1.intron6;Parent=g17662.t1;
OY813001.1_Germaria_angustata_genome_assembly,_chromosome:_4	AUGUSTUS	CDS	64984182	64984441	1	+	2	ID=g17662.t1.CDS7;Parent=g17662.t1;
OY813001.1_Germaria_angustata_genome_assembly,_chromosome:_4	AUGUSTUS	exon	64984182	64984441	.	+	.	ID=g17662.t1.exon7;Parent=g17662.t1;
OY813001.1_Germaria_angustata_genome_assembly,_chromosome:_4	AUGUSTUS	stop_codon	64984439	64984441	.	+	0	ID=g17662.t1.stop1;Parent=g17662.t1;
OY813001.1_Germaria_angustata_genome_assembly,_chromosome:_4	AUGUSTUS	gene	64987115	64994379	.	+	.	ID=g17663;
OY813001.1_Germaria_angustata_genome_assembly,_chromosome:_4	AUGUSTUS	mRNA	64987115	64994379	1	+	.	ID=g17663.t1;Parent=g17663;
OY813001.1_Germaria_angustata_genome_assembly,_chromosome:_4	AUGUSTUS	start_codon	64987115	64987117	.	+	0	ID=g17663.t1.start1;Parent=g17663.t1;
OY813001.1_Germaria_angustata_genome_assembly,_chromosome:_4	AUGUSTUS	CDS	64987115	64987574	1	+	0	ID=g17663.t1.CDS1;Parent=g17663.t1;
OY813001.1_Germaria_angustata_genome_assembly,_chromosome:_4	AUGUSTUS	exon	64987115	64987574	.	+	.	ID=g17663.t1.exon1;Parent=g17663.t1;
OY813001.1_Germaria_angustata_genome_assembly,_chromosome:_4	AUGUSTUS	intron	64987575	64990310	1	+	.	ID=g17663.t1.intron1;Parent=g17663.t1;
OY813001.1_Germaria_angustata_genome_assembly,_chromosome:_4	AUGUSTUS	CDS	64990311	64990508	1	+	2	ID=g17663.t1.CDS2;Parent=g17663.t1;
OY813001.1_Germaria_angustata_genome_assembly,_chromosome:_4	AUGUSTUS	exon	64990311	64990508	.	+	.	ID=g17663.t1.exon2;Parent=g17663.t1;
OY813001.1_Germaria_angustata_genome_assembly,_chromosome:_4	AUGUSTUS	intron	64990509	64992509	1	+	.	ID=g17663.t1.intron2;Parent=g17663.t1;
OY813001.1_Germaria_angustata_genome_assembly,_chromosome:_4	AUGUSTUS	CDS	64992510	64993697	1	+	2	ID=g17663.t1.CDS3;Parent=g17663.t1;
OY813001.1_Germaria_angustata_genome_assembly,_chromosome:_4	AUGUSTUS	exon	64992510	64993697	.	+	.	ID=g17663.t1.exon3;Parent=g17663.t1;
OY813001.1_Germaria_angustata_genome_assembly,_chromosome:_4	AUGUSTUS	intron	64993698	64993762	1	+	.	ID=g17663.t1.intron3;Parent=g17663.t1;
OY813001.1_Germaria_angustata_genome_assembly,_chromosome:_4	AUGUSTUS	CDS	64993763	64994379	1	+	2	ID=g17663.t1.CDS4;Parent=g17663.t1;
OY813001.1_Germaria_angustata_genome_assembly,_chromosome:_4	AUGUSTUS	exon	64993763	64994379	.	+	.	ID=g17663.t1.exon4;Parent=g17663.t1;
OY813001.1_Germaria_angustata_genome_assembly,_chromosome:_4	AUGUSTUS	stop_codon	64994377	64994379	.	+	0	ID=g17663.t1.stop1;Parent=g17663.t1;
OY813001.1_Germaria_angustata_genome_assembly,_chromosome:_4	AUGUSTUS	gene	65008330	65020351	.	+	.	ID=g17664;
OY813001.1_Germaria_angustata_genome_assembly,_chromosome:_4	AUGUSTUS	mRNA	65008330	65020351	1	+	.	ID=g17664.t1;Parent=g17664;
OY813001.1_Germaria_angustata_genome_assembly,_chromosome:_4	AUGUSTUS	start_codon	65008330	65008332	.	+	0	ID=g17664.t1.start1;Parent=g17664.t1;
OY813001.1_Germaria_angustata_genome_assembly,_chromosome:_4	AUGUSTUS	CDS	65008330	65008419	1	+	0	ID=g17664.t1.CDS1;Parent=g17664.t1;
OY813001.1_Germaria_angustata_genome_assembly,_chromosome:_4	AUGUSTUS	exon	65008330	65008419	.	+	.	ID=g17664.t1.exon1;Parent=g17664.t1;
OY813001.1_Germaria_angustata_genome_assembly,_chromosome:_4	AUGUSTUS	intron	65008420	65011847	1	+	.	ID=g17664.t1.intron1;Parent=g17664.t1;
OY813001.1_Germaria_angustata_genome_assembly,_chromosome:_4	AUGUSTUS	CDS	65011848	65012155	1	+	0	ID=g17664.t1.CDS2;Parent=g17664.t1;
OY813001.1_Germaria_angustata_genome_assembly,_chromosome:_4	AUGUSTUS	exon	65011848	65012155	.	+	.	ID=g17664.t1.exon2;Parent=g17664.t1;
OY813001.1_Germaria_angustata_genome_assembly,_chromosome:_4	AUGUSTUS	intron	65012156	65013879	1	+	.	ID=g17664.t1.intron2;Parent=g17664.t1;
OY813001.1_Germaria_angustata_genome_assembly,_chromosome:_4	AUGUSTUS	CDS	65013880	65014249	1	+	1	ID=g17664.t1.CDS3;Parent=g17664.t1;
OY813001.1_Germaria_angustata_genome_assembly,_chromosome:_4	AUGUSTUS	exon	65013880	65014249	.	+	.	ID=g17664.t1.exon3;Parent=g17664.t1;
OY813001.1_Germaria_angustata_genome_assembly,_chromosome:_4	AUGUSTUS	intron	65014250	65014377	1	+	.	ID=g17664.t1.intron3;Parent=g17664.t1;
OY813001.1_Germaria_angustata_genome_assembly,_chromosome:_4	AUGUSTUS	CDS	65014378	65014612	1	+	0	ID=g17664.t1.CDS4;Parent=g17664.t1;
OY813001.1_Germaria_angustata_genome_assembly,_chromosome:_4	AUGUSTUS	exon	65014378	65014612	.	+	.	ID=g17664.t1.exon4;Parent=g17664.t1;
OY813001.1_Germaria_angustata_genome_assembly,_chromosome:_4	AUGUSTUS	intron	65014613	65017160	1	+	.	ID=g17664.t1.intron4;Parent=g17664.t1;
OY813001.1_Germaria_angustata_genome_assembly,_chromosome:_4	AUGUSTUS	CDS	65017161	65017513	1	+	2	ID=g17664.t1.CDS5;Parent=g17664.t1;
OY813001.1_Germaria_angustata_genome_assembly,_chromosome:_4	AUGUSTUS	exon	65017161	65017513	.	+	.	ID=g17664.t1.exon5;Parent=g17664.t1;
OY813001.1_Germaria_angustata_genome_assembly,_chromosome:_4	AUGUSTUS	intron	65017514	65019310	1	+	.	ID=g17664.t1.intron5;Parent=g17664.t1;
OY813001.1_Germaria_angustata_genome_assembly,_chromosome:_4	AUGUSTUS	CDS	65019311	65019514	1	+	0	ID=g17664.t1.CDS6;Parent=g17664.t1;
OY813001.1_Germaria_angustata_genome_assembly,_chromosome:_4	AUGUSTUS	exon	65019311	65019514	.	+	.	ID=g17664.t1.exon6;Parent=g17664.t1;
OY813001.1_Germaria_angustata_genome_assembly,_chromosome:_4	AUGUSTUS	intron	65019515	65019580	1	+	.	ID=g17664.t1.intron6;Parent=g17664.t1;
OY813001.1_Germaria_angustata_genome_assembly,_chromosome:_4	AUGUSTUS	CDS	65019581	65019738	1	+	0	ID=g17664.t1.CDS7;Parent=g17664.t1;
OY813001.1_Germaria_angustata_genome_assembly,_chromosome:_4	AUGUSTUS	exon	65019581	65019738	.	+	.	ID=g17664.t1.exon7;Parent=g17664.t1;
OY813001.1_Germaria_angustata_genome_assembly,_chromosome:_4	AUGUSTUS	intron	65019739	65019808	1	+	.	ID=g17664.t1.intron7;Parent=g17664.t1;
OY813001.1_Germaria_angustata_genome_assembly,_chromosome:_4	AUGUSTUS	CDS	65019809	65020072	1	+	1	ID=g17664.t1.CDS8;Parent=g17664.t1;
OY813001.1_Germaria_angustata_genome_assembly,_chromosome:_4	AUGUSTUS	exon	65019809	65020072	.	+	.	ID=g17664.t1.exon8;Parent=g17664.t1;
OY813001.1_Germaria_angustata_genome_assembly,_chromosome:_4	AUGUSTUS	intron	65020073	65020146	1	+	.	ID=g17664.t1.intron8;Parent=g17664.t1;
OY813001.1_Germaria_angustata_genome_assembly,_chromosome:_4	AUGUSTUS	CDS	65020147	65020351	1	+	1	ID=g17664.t1.CDS9;Parent=g17664.t1;
OY813001.1_Germaria_angustata_genome_assembly,_chromosome:_4	AUGUSTUS	exon	65020147	65020351	.	+	.	ID=g17664.t1.exon9;Parent=g17664.t1;
OY813001.1_Germaria_angustata_genome_assembly,_chromosome:_4	AUGUSTUS	stop_codon	65020349	65020351	.	+	0	ID=g17664.t1.stop1;Parent=g17664.t1;
OY813001.1_Germaria_angustata_genome_assembly,_chromosome:_4	AUGUSTUS	gene	65016403	65016783	.	-	.	ID=g17665;
OY813001.1_Germaria_angustata_genome_assembly,_chromosome:_4	AUGUSTUS	mRNA	65016403	65016783	1	-	.	ID=g17665.t1;Parent=g17665;
OY813001.1_Germaria_angustata_genome_assembly,_chromosome:_4	AUGUSTUS	stop_codon	65016403	65016405	.	-	0	ID=g17665.t1.stop1;Parent=g17665.t1;
OY813001.1_Germaria_angustata_genome_assembly,_chromosome:_4	AUGUSTUS	CDS	65016403	65016783	1	-	0	ID=g17665.t1.CDS1;Parent=g17665.t1;
OY813001.1_Germaria_angustata_genome_assembly,_chromosome:_4	AUGUSTUS	exon	65016403	65016783	.	-	.	ID=g17665.t1.exon1;Parent=g17665.t1;
OY813001.1_Germaria_angustata_genome_assembly,_chromosome:_4	AUGUSTUS	start_codon	65016781	65016783	.	-	0	ID=g17665.t1.start1;Parent=g17665.t1;
OY813001.1_Germaria_angustata_genome_assembly,_chromosome:_4	AUGUSTUS	gene	65029867	65064151	.	-	.	ID=g17666;
OY813001.1_Germaria_angustata_genome_assembly,_chromosome:_4	AUGUSTUS	mRNA	65029867	65064151	.	-	.	ID=g17666.t1;Parent=g17666;
OY813001.1_Germaria_angustata_genome_assembly,_chromosome:_4	AUGUSTUS	stop_codon	65029867	65029869	.	-	0	ID=g17666.t1.stop1;Parent=g17666.t1;
OY813001.1_Germaria_angustata_genome_assembly,_chromosome:_4	AUGUSTUS	CDS	65029867	65030031	1	-	0	ID=g17666.t1.CDS1;Parent=g17666.t1;
OY813001.1_Germaria_angustata_genome_assembly,_chromosome:_4	AUGUSTUS	exon	65029867	65030031	.	-	.	ID=g17666.t1.exon1;Parent=g17666.t1;
OY813001.1_Germaria_angustata_genome_assembly,_chromosome:_4	AUGUSTUS	intron	65030032	65030091	1	-	.	ID=g17666.t1.intron1;Parent=g17666.t1;
OY813001.1_Germaria_angustata_genome_assembly,_chromosome:_4	AUGUSTUS	CDS	65030092	65030459	1	-	2	ID=g17666.t1.CDS2;Parent=g17666.t1;
OY813001.1_Germaria_angustata_genome_assembly,_chromosome:_4	AUGUSTUS	exon	65030092	65030459	.	-	.	ID=g17666.t1.exon2;Parent=g17666.t1;
OY813001.1_Germaria_angustata_genome_assembly,_chromosome:_4	AUGUSTUS	intron	65030460	65033262	1	-	.	ID=g17666.t1.intron2;Parent=g17666.t1;
OY813001.1_Germaria_angustata_genome_assembly,_chromosome:_4	AUGUSTUS	CDS	65033263	65033456	1	-	1	ID=g17666.t1.CDS3;Parent=g17666.t1;
OY813001.1_Germaria_angustata_genome_assembly,_chromosome:_4	AUGUSTUS	exon	65033263	65033456	.	-	.	ID=g17666.t1.exon3;Parent=g17666.t1;
OY813001.1_Germaria_angustata_genome_assembly,_chromosome:_4	AUGUSTUS	intron	65033457	65035923	1	-	.	ID=g17666.t1.intron3;Parent=g17666.t1;
OY813001.1_Germaria_angustata_genome_assembly,_chromosome:_4	AUGUSTUS	CDS	65035924	65036027	0.99	-	0	ID=g17666.t1.CDS4;Parent=g17666.t1;
OY813001.1_Germaria_angustata_genome_assembly,_chromosome:_4	AUGUSTUS	exon	65035924	65036027	.	-	.	ID=g17666.t1.exon4;Parent=g17666.t1;
OY813001.1_Germaria_angustata_genome_assembly,_chromosome:_4	AUGUSTUS	intron	65036028	65049988	0.98	-	.	ID=g17666.t1.intron4;Parent=g17666.t1;
OY813001.1_Germaria_angustata_genome_assembly,_chromosome:_4	AUGUSTUS	CDS	65049989	65050127	0.98	-	1	ID=g17666.t1.CDS5;Parent=g17666.t1;
OY813001.1_Germaria_angustata_genome_assembly,_chromosome:_4	AUGUSTUS	exon	65049989	65050127	.	-	.	ID=g17666.t1.exon5;Parent=g17666.t1;
OY813001.1_Germaria_angustata_genome_assembly,_chromosome:_4	AUGUSTUS	intron	65050128	65064140	0.01	-	.	ID=g17666.t1.intron5;Parent=g17666.t1;
OY813001.1_Germaria_angustata_genome_assembly,_chromosome:_4	AUGUSTUS	CDS	65064141	65064151	0.01	-	0	ID=g17666.t1.CDS6;Parent=g17666.t1;
OY813001.1_Germaria_angustata_genome_assembly,_chromosome:_4	AUGUSTUS	exon	65064141	65064151	.	-	.	ID=g17666.t1.exon6;Parent=g17666.t1;
OY813001.1_Germaria_angustata_genome_assembly,_chromosome:_4	AUGUSTUS	start_codon	65064149	65064151	.	-	0	ID=g17666.t1.start1;Parent=g17666.t1;
OY813001.1_Germaria_angustata_genome_assembly,_chromosome:_4	AUGUSTUS	gene	65222791	65224470	.	-	.	ID=g17667;
OY813001.1_Germaria_angustata_genome_assembly,_chromosome:_4	AUGUSTUS	mRNA	65222791	65224470	0.46	-	.	ID=g17667.t1;Parent=g17667;
OY813001.1_Germaria_angustata_genome_assembly,_chromosome:_4	AUGUSTUS	stop_codon	65222791	65222793	.	-	0	ID=g17667.t1.stop1;Parent=g17667.t1;
OY813001.1_Germaria_angustata_genome_assembly,_chromosome:_4	AUGUSTUS	CDS	65222791	65222919	1	-	0	ID=g17667.t1.CDS1;Parent=g17667.t1;
OY813001.1_Germaria_angustata_genome_assembly,_chromosome:_4	AUGUSTUS	exon	65222791	65222919	.	-	.	ID=g17667.t1.exon1;Parent=g17667.t1;
OY813001.1_Germaria_angustata_genome_assembly,_chromosome:_4	AUGUSTUS	intron	65222920	65223021	1	-	.	ID=g17667.t1.intron1;Parent=g17667.t1;
OY813001.1_Germaria_angustata_genome_assembly,_chromosome:_4	AUGUSTUS	CDS	65223022	65223240	0.92	-	0	ID=g17667.t1.CDS2;Parent=g17667.t1;
OY813001.1_Germaria_angustata_genome_assembly,_chromosome:_4	AUGUSTUS	exon	65223022	65223240	.	-	.	ID=g17667.t1.exon2;Parent=g17667.t1;
OY813001.1_Germaria_angustata_genome_assembly,_chromosome:_4	AUGUSTUS	intron	65223241	65224410	0.47	-	.	ID=g17667.t1.intron2;Parent=g17667.t1;
OY813001.1_Germaria_angustata_genome_assembly,_chromosome:_4	AUGUSTUS	CDS	65224411	65224470	0.46	-	0	ID=g17667.t1.CDS3;Parent=g17667.t1;
OY813001.1_Germaria_angustata_genome_assembly,_chromosome:_4	AUGUSTUS	exon	65224411	65224470	.	-	.	ID=g17667.t1.exon3;Parent=g17667.t1;
OY813001.1_Germaria_angustata_genome_assembly,_chromosome:_4	AUGUSTUS	start_codon	65224468	65224470	.	-	0	ID=g17667.t1.start1;Parent=g17667.t1;
OY813001.1_Germaria_angustata_genome_assembly,_chromosome:_4	AUGUSTUS	gene	65234360	65235016	.	+	.	ID=g17668;
OY813001.1_Germaria_angustata_genome_assembly,_chromosome:_4	AUGUSTUS	mRNA	65234360	65235016	1	+	.	ID=g17668.t1;Parent=g17668;
OY813001.1_Germaria_angustata_genome_assembly,_chromosome:_4	AUGUSTUS	start_codon	65234360	65234362	.	+	0	ID=g17668.t1.start1;Parent=g17668.t1;
OY813001.1_Germaria_angustata_genome_assembly,_chromosome:_4	AUGUSTUS	CDS	65234360	65235016	1	+	0	ID=g17668.t1.CDS1;Parent=g17668.t1;
OY813001.1_Germaria_angustata_genome_assembly,_chromosome:_4	AUGUSTUS	exon	65234360	65235016	.	+	.	ID=g17668.t1.exon1;Parent=g17668.t1;
OY813001.1_Germaria_angustata_genome_assembly,_chromosome:_4	AUGUSTUS	stop_codon	65235014	65235016	.	+	0	ID=g17668.t1.stop1;Parent=g17668.t1;
OY813001.1_Germaria_angustata_genome_assembly,_chromosome:_4	AUGUSTUS	gene	65239039	65239668	.	+	.	ID=g17669;
OY813001.1_Germaria_angustata_genome_assembly,_chromosome:_4	AUGUSTUS	mRNA	65239039	65239668	1	+	.	ID=g17669.t1;Parent=g17669;
OY813001.1_Germaria_angustata_genome_assembly,_chromosome:_4	AUGUSTUS	start_codon	65239039	65239041	.	+	0	ID=g17669.t1.start1;Parent=g17669.t1;
OY813001.1_Germaria_angustata_genome_assembly,_chromosome:_4	AUGUSTUS	CDS	65239039	65239668	1	+	0	ID=g17669.t1.CDS1;Parent=g17669.t1;
OY813001.1_Germaria_angustata_genome_assembly,_chromosome:_4	AUGUSTUS	exon	65239039	65239668	.	+	.	ID=g17669.t1.exon1;Parent=g17669.t1;
OY813001.1_Germaria_angustata_genome_assembly,_chromosome:_4	AUGUSTUS	stop_codon	65239666	65239668	.	+	0	ID=g17669.t1.stop1;Parent=g17669.t1;
OY813001.1_Germaria_angustata_genome_assembly,_chromosome:_4	AUGUSTUS	gene	65239884	65240504	.	+	.	ID=g17670;
OY813001.1_Germaria_angustata_genome_assembly,_chromosome:_4	AUGUSTUS	mRNA	65239884	65240504	1	+	.	ID=g17670.t1;Parent=g17670;
OY813001.1_Germaria_angustata_genome_assembly,_chromosome:_4	AUGUSTUS	start_codon	65239884	65239886	.	+	0	ID=g17670.t1.start1;Parent=g17670.t1;
OY813001.1_Germaria_angustata_genome_assembly,_chromosome:_4	AUGUSTUS	CDS	65239884	65240504	1	+	0	ID=g17670.t1.CDS1;Parent=g17670.t1;
OY813001.1_Germaria_angustata_genome_assembly,_chromosome:_4	AUGUSTUS	exon	65239884	65240504	.	+	.	ID=g17670.t1.exon1;Parent=g17670.t1;
OY813001.1_Germaria_angustata_genome_assembly,_chromosome:_4	AUGUSTUS	stop_codon	65240502	65240504	.	+	0	ID=g17670.t1.stop1;Parent=g17670.t1;
OY813001.1_Germaria_angustata_genome_assembly,_chromosome:_4	AUGUSTUS	gene	65271163	65280168	.	-	.	ID=g17671;
OY813001.1_Germaria_angustata_genome_assembly,_chromosome:_4	AUGUSTUS	mRNA	65271163	65280168	1	-	.	ID=g17671.t1;Parent=g17671;
OY813001.1_Germaria_angustata_genome_assembly,_chromosome:_4	AUGUSTUS	stop_codon	65271163	65271165	.	-	0	ID=g17671.t1.stop1;Parent=g17671.t1;
OY813001.1_Germaria_angustata_genome_assembly,_chromosome:_4	AUGUSTUS	CDS	65271163	65271351	1	-	0	ID=g17671.t1.CDS1;Parent=g17671.t1;
OY813001.1_Germaria_angustata_genome_assembly,_chromosome:_4	AUGUSTUS	exon	65271163	65271351	.	-	.	ID=g17671.t1.exon1;Parent=g17671.t1;
OY813001.1_Germaria_angustata_genome_assembly,_chromosome:_4	AUGUSTUS	intron	65271352	65280048	1	-	.	ID=g17671.t1.intron1;Parent=g17671.t1;
OY813001.1_Germaria_angustata_genome_assembly,_chromosome:_4	AUGUSTUS	CDS	65280049	65280168	1	-	0	ID=g17671.t1.CDS2;Parent=g17671.t1;
OY813001.1_Germaria_angustata_genome_assembly,_chromosome:_4	AUGUSTUS	exon	65280049	65280168	.	-	.	ID=g17671.t1.exon2;Parent=g17671.t1;
OY813001.1_Germaria_angustata_genome_assembly,_chromosome:_4	AUGUSTUS	start_codon	65280166	65280168	.	-	0	ID=g17671.t1.start1;Parent=g17671.t1;
OY813001.1_Germaria_angustata_genome_assembly,_chromosome:_4	AUGUSTUS	gene	65305800	65306885	.	-	.	ID=g17672;
OY813001.1_Germaria_angustata_genome_assembly,_chromosome:_4	AUGUSTUS	mRNA	65305800	65306885	1	-	.	ID=g17672.t1;Parent=g17672;
OY813001.1_Germaria_angustata_genome_assembly,_chromosome:_4	AUGUSTUS	stop_codon	65305800	65305802	.	-	0	ID=g17672.t1.stop1;Parent=g17672.t1;
OY813001.1_Germaria_angustata_genome_assembly,_chromosome:_4	AUGUSTUS	CDS	65305800	65306885	1	-	0	ID=g17672.t1.CDS1;Parent=g17672.t1;
OY813001.1_Germaria_angustata_genome_assembly,_chromosome:_4	AUGUSTUS	exon	65305800	65306885	.	-	.	ID=g17672.t1.exon1;Parent=g17672.t1;
OY813001.1_Germaria_angustata_genome_assembly,_chromosome:_4	AUGUSTUS	start_codon	65306883	65306885	.	-	0	ID=g17672.t1.start1;Parent=g17672.t1;
OY813001.1_Germaria_angustata_genome_assembly,_chromosome:_4	AUGUSTUS	gene	65333790	65339885	.	+	.	ID=g17673;
OY813001.1_Germaria_angustata_genome_assembly,_chromosome:_4	AUGUSTUS	mRNA	65333790	65334805	0.81	+	.	ID=g17673.t1;Parent=g17673;
OY813001.1_Germaria_angustata_genome_assembly,_chromosome:_4	AUGUSTUS	start_codon	65333790	65333792	.	+	0	ID=g17673.t1.start1;Parent=g17673.t1;
OY813001.1_Germaria_angustata_genome_assembly,_chromosome:_4	AUGUSTUS	CDS	65333790	65334190	0.81	+	0	ID=g17673.t1.CDS1;Parent=g17673.t1;
OY813001.1_Germaria_angustata_genome_assembly,_chromosome:_4	AUGUSTUS	exon	65333790	65334190	.	+	.	ID=g17673.t1.exon1;Parent=g17673.t1;
OY813001.1_Germaria_angustata_genome_assembly,_chromosome:_4	AUGUSTUS	intron	65334191	65334306	0.81	+	.	ID=g17673.t1.intron1;Parent=g17673.t1;
OY813001.1_Germaria_angustata_genome_assembly,_chromosome:_4	AUGUSTUS	CDS	65334307	65334805	0.86	+	1	ID=g17673.t1.CDS2;Parent=g17673.t1;
OY813001.1_Germaria_angustata_genome_assembly,_chromosome:_4	AUGUSTUS	exon	65334307	65334805	.	+	.	ID=g17673.t1.exon2;Parent=g17673.t1;
OY813001.1_Germaria_angustata_genome_assembly,_chromosome:_4	AUGUSTUS	stop_codon	65334803	65334805	.	+	0	ID=g17673.t1.stop1;Parent=g17673.t1;
OY813001.1_Germaria_angustata_genome_assembly,_chromosome:_4	AUGUSTUS	mRNA	65333790	65339885	0.35	+	.	ID=g17673.t2;Parent=g17673;
OY813001.1_Germaria_angustata_genome_assembly,_chromosome:_4	AUGUSTUS	start_codon	65333790	65333792	.	+	0	ID=g17673.t2.start1;Parent=g17673.t2;
OY813001.1_Germaria_angustata_genome_assembly,_chromosome:_4	AUGUSTUS	CDS	65333790	65334233	0.49	+	0	ID=g17673.t2.CDS1;Parent=g17673.t2;
OY813001.1_Germaria_angustata_genome_assembly,_chromosome:_4	AUGUSTUS	exon	65333790	65334233	.	+	.	ID=g17673.t2.exon1;Parent=g17673.t2;
OY813001.1_Germaria_angustata_genome_assembly,_chromosome:_4	AUGUSTUS	intron	65334234	65339783	0.35	+	.	ID=g17673.t2.intron1;Parent=g17673.t2;
OY813001.1_Germaria_angustata_genome_assembly,_chromosome:_4	AUGUSTUS	CDS	65339784	65339885	0.74	+	0	ID=g17673.t2.CDS2;Parent=g17673.t2;
OY813001.1_Germaria_angustata_genome_assembly,_chromosome:_4	AUGUSTUS	exon	65339784	65339885	.	+	.	ID=g17673.t2.exon2;Parent=g17673.t2;
OY813001.1_Germaria_angustata_genome_assembly,_chromosome:_4	AUGUSTUS	stop_codon	65339883	65339885	.	+	0	ID=g17673.t2.stop1;Parent=g17673.t2;
OY813001.1_Germaria_angustata_genome_assembly,_chromosome:_4	AUGUSTUS	gene	65458207	65460024	.	-	.	ID=g17674;
OY813001.1_Germaria_angustata_genome_assembly,_chromosome:_4	AUGUSTUS	mRNA	65458207	65460024	1	-	.	ID=g17674.t1;Parent=g17674;
OY813001.1_Germaria_angustata_genome_assembly,_chromosome:_4	AUGUSTUS	stop_codon	65458207	65458209	.	-	0	ID=g17674.t1.stop1;Parent=g17674.t1;
OY813001.1_Germaria_angustata_genome_assembly,_chromosome:_4	AUGUSTUS	CDS	65458207	65460024	1	-	0	ID=g17674.t1.CDS1;Parent=g17674.t1;
OY813001.1_Germaria_angustata_genome_assembly,_chromosome:_4	AUGUSTUS	exon	65458207	65460024	.	-	.	ID=g17674.t1.exon1;Parent=g17674.t1;
OY813001.1_Germaria_angustata_genome_assembly,_chromosome:_4	AUGUSTUS	start_codon	65460022	65460024	.	-	0	ID=g17674.t1.start1;Parent=g17674.t1;
OY813001.1_Germaria_angustata_genome_assembly,_chromosome:_4	AUGUSTUS	gene	65530366	65560140	.	-	.	ID=g17675;
OY813001.1_Germaria_angustata_genome_assembly,_chromosome:_4	AUGUSTUS	mRNA	65530366	65560140	0.64	-	.	ID=g17675.t1;Parent=g17675;
OY813001.1_Germaria_angustata_genome_assembly,_chromosome:_4	AUGUSTUS	stop_codon	65530366	65530368	.	-	0	ID=g17675.t1.stop1;Parent=g17675.t1;
OY813001.1_Germaria_angustata_genome_assembly,_chromosome:_4	AUGUSTUS	CDS	65530366	65531204	1	-	2	ID=g17675.t1.CDS1;Parent=g17675.t1;
OY813001.1_Germaria_angustata_genome_assembly,_chromosome:_4	AUGUSTUS	exon	65530366	65531204	.	-	.	ID=g17675.t1.exon1;Parent=g17675.t1;
OY813001.1_Germaria_angustata_genome_assembly,_chromosome:_4	AUGUSTUS	intron	65531205	65558726	0.64	-	.	ID=g17675.t1.intron1;Parent=g17675.t1;
OY813001.1_Germaria_angustata_genome_assembly,_chromosome:_4	AUGUSTUS	CDS	65558727	65560140	0.67	-	0	ID=g17675.t1.CDS2;Parent=g17675.t1;
OY813001.1_Germaria_angustata_genome_assembly,_chromosome:_4	AUGUSTUS	exon	65558727	65560140	.	-	.	ID=g17675.t1.exon2;Parent=g17675.t1;
OY813001.1_Germaria_angustata_genome_assembly,_chromosome:_4	AUGUSTUS	start_codon	65560138	65560140	.	-	0	ID=g17675.t1.start1;Parent=g17675.t1;
OY813001.1_Germaria_angustata_genome_assembly,_chromosome:_4	AUGUSTUS	gene	65815257	65818827	.	-	.	ID=g17676;
OY813001.1_Germaria_angustata_genome_assembly,_chromosome:_4	AUGUSTUS	mRNA	65815257	65818827	1	-	.	ID=g17676.t1;Parent=g17676;
OY813001.1_Germaria_angustata_genome_assembly,_chromosome:_4	AUGUSTUS	stop_codon	65815257	65815259	.	-	0	ID=g17676.t1.stop1;Parent=g17676.t1;
OY813001.1_Germaria_angustata_genome_assembly,_chromosome:_4	AUGUSTUS	CDS	65815257	65815370	1	-	0	ID=g17676.t1.CDS1;Parent=g17676.t1;
OY813001.1_Germaria_angustata_genome_assembly,_chromosome:_4	AUGUSTUS	exon	65815257	65815370	.	-	.	ID=g17676.t1.exon1;Parent=g17676.t1;
OY813001.1_Germaria_angustata_genome_assembly,_chromosome:_4	AUGUSTUS	intron	65815371	65815657	1	-	.	ID=g17676.t1.intron1;Parent=g17676.t1;
OY813001.1_Germaria_angustata_genome_assembly,_chromosome:_4	AUGUSTUS	CDS	65815658	65815824	1	-	2	ID=g17676.t1.CDS2;Parent=g17676.t1;
OY813001.1_Germaria_angustata_genome_assembly,_chromosome:_4	AUGUSTUS	exon	65815658	65815824	.	-	.	ID=g17676.t1.exon2;Parent=g17676.t1;
OY813001.1_Germaria_angustata_genome_assembly,_chromosome:_4	AUGUSTUS	intron	65815825	65818319	1	-	.	ID=g17676.t1.intron2;Parent=g17676.t1;
OY813001.1_Germaria_angustata_genome_assembly,_chromosome:_4	AUGUSTUS	CDS	65818320	65818827	1	-	0	ID=g17676.t1.CDS3;Parent=g17676.t1;
OY813001.1_Germaria_angustata_genome_assembly,_chromosome:_4	AUGUSTUS	exon	65818320	65818827	.	-	.	ID=g17676.t1.exon3;Parent=g17676.t1;
OY813001.1_Germaria_angustata_genome_assembly,_chromosome:_4	AUGUSTUS	start_codon	65818825	65818827	.	-	0	ID=g17676.t1.start1;Parent=g17676.t1;
OY813001.1_Germaria_angustata_genome_assembly,_chromosome:_4	AUGUSTUS	gene	65821912	65822568	.	-	.	ID=g17677;
OY813001.1_Germaria_angustata_genome_assembly,_chromosome:_4	AUGUSTUS	mRNA	65821912	65822568	1	-	.	ID=g17677.t1;Parent=g17677;
OY813001.1_Germaria_angustata_genome_assembly,_chromosome:_4	AUGUSTUS	stop_codon	65821912	65821914	.	-	0	ID=g17677.t1.stop1;Parent=g17677.t1;
OY813001.1_Germaria_angustata_genome_assembly,_chromosome:_4	AUGUSTUS	CDS	65821912	65822568	1	-	0	ID=g17677.t1.CDS1;Parent=g17677.t1;
OY813001.1_Germaria_angustata_genome_assembly,_chromosome:_4	AUGUSTUS	exon	65821912	65822568	.	-	.	ID=g17677.t1.exon1;Parent=g17677.t1;
OY813001.1_Germaria_angustata_genome_assembly,_chromosome:_4	AUGUSTUS	start_codon	65822566	65822568	.	-	0	ID=g17677.t1.start1;Parent=g17677.t1;
OY813001.1_Germaria_angustata_genome_assembly,_chromosome:_4	AUGUSTUS	gene	65825719	65827210	.	-	.	ID=g17678;
OY813001.1_Germaria_angustata_genome_assembly,_chromosome:_4	AUGUSTUS	mRNA	65825719	65827210	1	-	.	ID=g17678.t1;Parent=g17678;
OY813001.1_Germaria_angustata_genome_assembly,_chromosome:_4	AUGUSTUS	stop_codon	65825719	65825721	.	-	0	ID=g17678.t1.stop1;Parent=g17678.t1;
OY813001.1_Germaria_angustata_genome_assembly,_chromosome:_4	AUGUSTUS	CDS	65825719	65825916	1	-	0	ID=g17678.t1.CDS1;Parent=g17678.t1;
OY813001.1_Germaria_angustata_genome_assembly,_chromosome:_4	AUGUSTUS	exon	65825719	65825916	.	-	.	ID=g17678.t1.exon1;Parent=g17678.t1;
OY813001.1_Germaria_angustata_genome_assembly,_chromosome:_4	AUGUSTUS	intron	65825917	65825977	1	-	.	ID=g17678.t1.intron1;Parent=g17678.t1;
OY813001.1_Germaria_angustata_genome_assembly,_chromosome:_4	AUGUSTUS	CDS	65825978	65826211	1	-	0	ID=g17678.t1.CDS2;Parent=g17678.t1;
OY813001.1_Germaria_angustata_genome_assembly,_chromosome:_4	AUGUSTUS	exon	65825978	65826211	.	-	.	ID=g17678.t1.exon2;Parent=g17678.t1;
OY813001.1_Germaria_angustata_genome_assembly,_chromosome:_4	AUGUSTUS	intron	65826212	65826678	1	-	.	ID=g17678.t1.intron2;Parent=g17678.t1;
OY813001.1_Germaria_angustata_genome_assembly,_chromosome:_4	AUGUSTUS	CDS	65826679	65827127	1	-	2	ID=g17678.t1.CDS3;Parent=g17678.t1;
OY813001.1_Germaria_angustata_genome_assembly,_chromosome:_4	AUGUSTUS	exon	65826679	65827127	.	-	.	ID=g17678.t1.exon3;Parent=g17678.t1;
OY813001.1_Germaria_angustata_genome_assembly,_chromosome:_4	AUGUSTUS	intron	65827128	65827188	1	-	.	ID=g17678.t1.intron3;Parent=g17678.t1;
OY813001.1_Germaria_angustata_genome_assembly,_chromosome:_4	AUGUSTUS	CDS	65827189	65827210	1	-	0	ID=g17678.t1.CDS4;Parent=g17678.t1;
OY813001.1_Germaria_angustata_genome_assembly,_chromosome:_4	AUGUSTUS	exon	65827189	65827210	.	-	.	ID=g17678.t1.exon4;Parent=g17678.t1;
OY813001.1_Germaria_angustata_genome_assembly,_chromosome:_4	AUGUSTUS	start_codon	65827208	65827210	.	-	0	ID=g17678.t1.start1;Parent=g17678.t1;
OY813001.1_Germaria_angustata_genome_assembly,_chromosome:_4	AUGUSTUS	gene	65828616	65829088	.	+	.	ID=g17679;
OY813001.1_Germaria_angustata_genome_assembly,_chromosome:_4	AUGUSTUS	mRNA	65828616	65829088	1	+	.	ID=g17679.t1;Parent=g17679;
OY813001.1_Germaria_angustata_genome_assembly,_chromosome:_4	AUGUSTUS	start_codon	65828616	65828618	.	+	0	ID=g17679.t1.start1;Parent=g17679.t1;
OY813001.1_Germaria_angustata_genome_assembly,_chromosome:_4	AUGUSTUS	CDS	65828616	65828737	1	+	0	ID=g17679.t1.CDS1;Parent=g17679.t1;
OY813001.1_Germaria_angustata_genome_assembly,_chromosome:_4	AUGUSTUS	exon	65828616	65828737	.	+	.	ID=g17679.t1.exon1;Parent=g17679.t1;
OY813001.1_Germaria_angustata_genome_assembly,_chromosome:_4	AUGUSTUS	intron	65828738	65828808	1	+	.	ID=g17679.t1.intron1;Parent=g17679.t1;
OY813001.1_Germaria_angustata_genome_assembly,_chromosome:_4	AUGUSTUS	CDS	65828809	65829088	1	+	1	ID=g17679.t1.CDS2;Parent=g17679.t1;
OY813001.1_Germaria_angustata_genome_assembly,_chromosome:_4	AUGUSTUS	exon	65828809	65829088	.	+	.	ID=g17679.t1.exon2;Parent=g17679.t1;
OY813001.1_Germaria_angustata_genome_assembly,_chromosome:_4	AUGUSTUS	stop_codon	65829086	65829088	.	+	0	ID=g17679.t1.stop1;Parent=g17679.t1;
OY813001.1_Germaria_angustata_genome_assembly,_chromosome:_4	AUGUSTUS	gene	65833421	65836817	.	-	.	ID=g17680;
OY813001.1_Germaria_angustata_genome_assembly,_chromosome:_4	AUGUSTUS	mRNA	65833421	65836817	1	-	.	ID=g17680.t1;Parent=g17680;
OY813001.1_Germaria_angustata_genome_assembly,_chromosome:_4	AUGUSTUS	stop_codon	65833421	65833423	.	-	0	ID=g17680.t1.stop1;Parent=g17680.t1;
OY813001.1_Germaria_angustata_genome_assembly,_chromosome:_4	AUGUSTUS	CDS	65833421	65833550	1	-	1	ID=g17680.t1.CDS1;Parent=g17680.t1;
OY813001.1_Germaria_angustata_genome_assembly,_chromosome:_4	AUGUSTUS	exon	65833421	65833550	.	-	.	ID=g17680.t1.exon1;Parent=g17680.t1;
OY813001.1_Germaria_angustata_genome_assembly,_chromosome:_4	AUGUSTUS	intron	65833551	65833623	1	-	.	ID=g17680.t1.intron1;Parent=g17680.t1;
OY813001.1_Germaria_angustata_genome_assembly,_chromosome:_4	AUGUSTUS	CDS	65833624	65833805	1	-	0	ID=g17680.t1.CDS2;Parent=g17680.t1;
OY813001.1_Germaria_angustata_genome_assembly,_chromosome:_4	AUGUSTUS	exon	65833624	65833805	.	-	.	ID=g17680.t1.exon2;Parent=g17680.t1;
OY813001.1_Germaria_angustata_genome_assembly,_chromosome:_4	AUGUSTUS	intron	65833806	65835122	1	-	.	ID=g17680.t1.intron2;Parent=g17680.t1;
OY813001.1_Germaria_angustata_genome_assembly,_chromosome:_4	AUGUSTUS	CDS	65835123	65836817	1	-	0	ID=g17680.t1.CDS3;Parent=g17680.t1;
OY813001.1_Germaria_angustata_genome_assembly,_chromosome:_4	AUGUSTUS	exon	65835123	65836817	.	-	.	ID=g17680.t1.exon3;Parent=g17680.t1;
OY813001.1_Germaria_angustata_genome_assembly,_chromosome:_4	AUGUSTUS	start_codon	65836815	65836817	.	-	0	ID=g17680.t1.start1;Parent=g17680.t1;
OY813001.1_Germaria_angustata_genome_assembly,_chromosome:_4	AUGUSTUS	gene	65857420	65859520	.	-	.	ID=g17681;
OY813001.1_Germaria_angustata_genome_assembly,_chromosome:_4	AUGUSTUS	mRNA	65857420	65859520	1	-	.	ID=g17681.t1;Parent=g17681;
OY813001.1_Germaria_angustata_genome_assembly,_chromosome:_4	AUGUSTUS	stop_codon	65857420	65857422	.	-	0	ID=g17681.t1.stop1;Parent=g17681.t1;
OY813001.1_Germaria_angustata_genome_assembly,_chromosome:_4	AUGUSTUS	CDS	65857420	65857519	1	-	1	ID=g17681.t1.CDS1;Parent=g17681.t1;
OY813001.1_Germaria_angustata_genome_assembly,_chromosome:_4	AUGUSTUS	exon	65857420	65857519	.	-	.	ID=g17681.t1.exon1;Parent=g17681.t1;
OY813001.1_Germaria_angustata_genome_assembly,_chromosome:_4	AUGUSTUS	intron	65857520	65857596	1	-	.	ID=g17681.t1.intron1;Parent=g17681.t1;
OY813001.1_Germaria_angustata_genome_assembly,_chromosome:_4	AUGUSTUS	CDS	65857597	65857778	1	-	0	ID=g17681.t1.CDS2;Parent=g17681.t1;
OY813001.1_Germaria_angustata_genome_assembly,_chromosome:_4	AUGUSTUS	exon	65857597	65857778	.	-	.	ID=g17681.t1.exon2;Parent=g17681.t1;
OY813001.1_Germaria_angustata_genome_assembly,_chromosome:_4	AUGUSTUS	intron	65857779	65857852	1	-	.	ID=g17681.t1.intron2;Parent=g17681.t1;
OY813001.1_Germaria_angustata_genome_assembly,_chromosome:_4	AUGUSTUS	CDS	65857853	65859520	1	-	0	ID=g17681.t1.CDS3;Parent=g17681.t1;
OY813001.1_Germaria_angustata_genome_assembly,_chromosome:_4	AUGUSTUS	exon	65857853	65859520	.	-	.	ID=g17681.t1.exon3;Parent=g17681.t1;
OY813001.1_Germaria_angustata_genome_assembly,_chromosome:_4	AUGUSTUS	start_codon	65859518	65859520	.	-	0	ID=g17681.t1.start1;Parent=g17681.t1;
OY813001.1_Germaria_angustata_genome_assembly,_chromosome:_4	AUGUSTUS	gene	65999388	66004934	.	+	.	ID=g17682;
OY813001.1_Germaria_angustata_genome_assembly,_chromosome:_4	AUGUSTUS	mRNA	65999388	66004934	0.64	+	.	ID=g17682.t1;Parent=g17682;
OY813001.1_Germaria_angustata_genome_assembly,_chromosome:_4	AUGUSTUS	start_codon	65999388	65999390	.	+	0	ID=g17682.t1.start1;Parent=g17682.t1;
OY813001.1_Germaria_angustata_genome_assembly,_chromosome:_4	AUGUSTUS	CDS	65999388	65999865	0.64	+	0	ID=g17682.t1.CDS1;Parent=g17682.t1;
OY813001.1_Germaria_angustata_genome_assembly,_chromosome:_4	AUGUSTUS	exon	65999388	65999865	.	+	.	ID=g17682.t1.exon1;Parent=g17682.t1;
OY813001.1_Germaria_angustata_genome_assembly,_chromosome:_4	AUGUSTUS	intron	65999866	66001152	0.64	+	.	ID=g17682.t1.intron1;Parent=g17682.t1;
OY813001.1_Germaria_angustata_genome_assembly,_chromosome:_4	AUGUSTUS	CDS	66001153	66004934	1	+	2	ID=g17682.t1.CDS2;Parent=g17682.t1;
OY813001.1_Germaria_angustata_genome_assembly,_chromosome:_4	AUGUSTUS	exon	66001153	66004934	.	+	.	ID=g17682.t1.exon2;Parent=g17682.t1;
OY813001.1_Germaria_angustata_genome_assembly,_chromosome:_4	AUGUSTUS	stop_codon	66004932	66004934	.	+	0	ID=g17682.t1.stop1;Parent=g17682.t1;
OY813001.1_Germaria_angustata_genome_assembly,_chromosome:_4	AUGUSTUS	gene	66046175	66048562	.	+	.	ID=g17683;
OY813001.1_Germaria_angustata_genome_assembly,_chromosome:_4	AUGUSTUS	mRNA	66046175	66048562	1	+	.	ID=g17683.t1;Parent=g17683;
OY813001.1_Germaria_angustata_genome_assembly,_chromosome:_4	AUGUSTUS	start_codon	66046175	66046177	.	+	0	ID=g17683.t1.start1;Parent=g17683.t1;
OY813001.1_Germaria_angustata_genome_assembly,_chromosome:_4	AUGUSTUS	CDS	66046175	66048454	1	+	0	ID=g17683.t1.CDS1;Parent=g17683.t1;
OY813001.1_Germaria_angustata_genome_assembly,_chromosome:_4	AUGUSTUS	exon	66046175	66048454	.	+	.	ID=g17683.t1.exon1;Parent=g17683.t1;
OY813001.1_Germaria_angustata_genome_assembly,_chromosome:_4	AUGUSTUS	intron	66048455	66048520	1	+	.	ID=g17683.t1.intron1;Parent=g17683.t1;
OY813001.1_Germaria_angustata_genome_assembly,_chromosome:_4	AUGUSTUS	CDS	66048521	66048562	1	+	0	ID=g17683.t1.CDS2;Parent=g17683.t1;
OY813001.1_Germaria_angustata_genome_assembly,_chromosome:_4	AUGUSTUS	exon	66048521	66048562	.	+	.	ID=g17683.t1.exon2;Parent=g17683.t1;
OY813001.1_Germaria_angustata_genome_assembly,_chromosome:_4	AUGUSTUS	stop_codon	66048560	66048562	.	+	0	ID=g17683.t1.stop1;Parent=g17683.t1;
OY813001.1_Germaria_angustata_genome_assembly,_chromosome:_4	AUGUSTUS	gene	66049712	66050074	.	+	.	ID=g17684;
OY813001.1_Germaria_angustata_genome_assembly,_chromosome:_4	AUGUSTUS	mRNA	66049712	66050074	0.81	+	.	ID=g17684.t1;Parent=g17684;
OY813001.1_Germaria_angustata_genome_assembly,_chromosome:_4	AUGUSTUS	start_codon	66049712	66049714	.	+	0	ID=g17684.t1.start1;Parent=g17684.t1;
OY813001.1_Germaria_angustata_genome_assembly,_chromosome:_4	AUGUSTUS	CDS	66049712	66050074	0.81	+	0	ID=g17684.t1.CDS1;Parent=g17684.t1;
OY813001.1_Germaria_angustata_genome_assembly,_chromosome:_4	AUGUSTUS	exon	66049712	66050074	.	+	.	ID=g17684.t1.exon1;Parent=g17684.t1;
OY813001.1_Germaria_angustata_genome_assembly,_chromosome:_4	AUGUSTUS	stop_codon	66050072	66050074	.	+	0	ID=g17684.t1.stop1;Parent=g17684.t1;
OY813001.1_Germaria_angustata_genome_assembly,_chromosome:_4	AUGUSTUS	gene	66091014	66091349	.	-	.	ID=g17685;
OY813001.1_Germaria_angustata_genome_assembly,_chromosome:_4	AUGUSTUS	mRNA	66091014	66091349	1	-	.	ID=g17685.t1;Parent=g17685;
OY813001.1_Germaria_angustata_genome_assembly,_chromosome:_4	AUGUSTUS	stop_codon	66091014	66091016	.	-	0	ID=g17685.t1.stop1;Parent=g17685.t1;
OY813001.1_Germaria_angustata_genome_assembly,_chromosome:_4	AUGUSTUS	CDS	66091014	66091349	1	-	0	ID=g17685.t1.CDS1;Parent=g17685.t1;
OY813001.1_Germaria_angustata_genome_assembly,_chromosome:_4	AUGUSTUS	exon	66091014	66091349	.	-	.	ID=g17685.t1.exon1;Parent=g17685.t1;
OY813001.1_Germaria_angustata_genome_assembly,_chromosome:_4	AUGUSTUS	start_codon	66091347	66091349	.	-	0	ID=g17685.t1.start1;Parent=g17685.t1;
OY813001.1_Germaria_angustata_genome_assembly,_chromosome:_4	AUGUSTUS	gene	66216122	66216529	.	+	.	ID=g17686;
OY813001.1_Germaria_angustata_genome_assembly,_chromosome:_4	AUGUSTUS	mRNA	66216122	66216529	1	+	.	ID=g17686.t1;Parent=g17686;
OY813001.1_Germaria_angustata_genome_assembly,_chromosome:_4	AUGUSTUS	start_codon	66216122	66216124	.	+	0	ID=g17686.t1.start1;Parent=g17686.t1;
OY813001.1_Germaria_angustata_genome_assembly,_chromosome:_4	AUGUSTUS	CDS	66216122	66216529	1	+	0	ID=g17686.t1.CDS1;Parent=g17686.t1;
OY813001.1_Germaria_angustata_genome_assembly,_chromosome:_4	AUGUSTUS	exon	66216122	66216529	.	+	.	ID=g17686.t1.exon1;Parent=g17686.t1;
OY813001.1_Germaria_angustata_genome_assembly,_chromosome:_4	AUGUSTUS	stop_codon	66216527	66216529	.	+	0	ID=g17686.t1.stop1;Parent=g17686.t1;
OY813001.1_Germaria_angustata_genome_assembly,_chromosome:_4	AUGUSTUS	gene	66452873	66470992	.	+	.	ID=g17687;
OY813001.1_Germaria_angustata_genome_assembly,_chromosome:_4	AUGUSTUS	mRNA	66452873	66470992	0.95	+	.	ID=g17687.t1;Parent=g17687;
OY813001.1_Germaria_angustata_genome_assembly,_chromosome:_4	AUGUSTUS	start_codon	66452873	66452875	.	+	0	ID=g17687.t1.start1;Parent=g17687.t1;
OY813001.1_Germaria_angustata_genome_assembly,_chromosome:_4	AUGUSTUS	CDS	66452873	66452948	0.97	+	0	ID=g17687.t1.CDS1;Parent=g17687.t1;
OY813001.1_Germaria_angustata_genome_assembly,_chromosome:_4	AUGUSTUS	exon	66452873	66452948	.	+	.	ID=g17687.t1.exon1;Parent=g17687.t1;
OY813001.1_Germaria_angustata_genome_assembly,_chromosome:_4	AUGUSTUS	intron	66452949	66470574	0.97	+	.	ID=g17687.t1.intron1;Parent=g17687.t1;
OY813001.1_Germaria_angustata_genome_assembly,_chromosome:_4	AUGUSTUS	CDS	66470575	66470778	1	+	2	ID=g17687.t1.CDS2;Parent=g17687.t1;
OY813001.1_Germaria_angustata_genome_assembly,_chromosome:_4	AUGUSTUS	exon	66470575	66470778	.	+	.	ID=g17687.t1.exon2;Parent=g17687.t1;
OY813001.1_Germaria_angustata_genome_assembly,_chromosome:_4	AUGUSTUS	intron	66470779	66470849	1	+	.	ID=g17687.t1.intron2;Parent=g17687.t1;
OY813001.1_Germaria_angustata_genome_assembly,_chromosome:_4	AUGUSTUS	CDS	66470850	66470992	0.98	+	2	ID=g17687.t1.CDS3;Parent=g17687.t1;
OY813001.1_Germaria_angustata_genome_assembly,_chromosome:_4	AUGUSTUS	exon	66470850	66470992	.	+	.	ID=g17687.t1.exon3;Parent=g17687.t1;
OY813001.1_Germaria_angustata_genome_assembly,_chromosome:_4	AUGUSTUS	stop_codon	66470990	66470992	.	+	0	ID=g17687.t1.stop1;Parent=g17687.t1;
OY813001.1_Germaria_angustata_genome_assembly,_chromosome:_4	AUGUSTUS	gene	66481825	66482218	.	-	.	ID=g17688;
OY813001.1_Germaria_angustata_genome_assembly,_chromosome:_4	AUGUSTUS	mRNA	66481825	66482218	0.9	-	.	ID=g17688.t1;Parent=g17688;
OY813001.1_Germaria_angustata_genome_assembly,_chromosome:_4	AUGUSTUS	stop_codon	66481825	66481827	.	-	0	ID=g17688.t1.stop1;Parent=g17688.t1;
OY813001.1_Germaria_angustata_genome_assembly,_chromosome:_4	AUGUSTUS	CDS	66481825	66482027	0.97	-	2	ID=g17688.t1.CDS1;Parent=g17688.t1;
OY813001.1_Germaria_angustata_genome_assembly,_chromosome:_4	AUGUSTUS	exon	66481825	66482027	.	-	.	ID=g17688.t1.exon1;Parent=g17688.t1;
OY813001.1_Germaria_angustata_genome_assembly,_chromosome:_4	AUGUSTUS	intron	66482028	66482091	0.92	-	.	ID=g17688.t1.intron1;Parent=g17688.t1;
OY813001.1_Germaria_angustata_genome_assembly,_chromosome:_4	AUGUSTUS	CDS	66482092	66482218	0.92	-	0	ID=g17688.t1.CDS2;Parent=g17688.t1;
OY813001.1_Germaria_angustata_genome_assembly,_chromosome:_4	AUGUSTUS	exon	66482092	66482218	.	-	.	ID=g17688.t1.exon2;Parent=g17688.t1;
OY813001.1_Germaria_angustata_genome_assembly,_chromosome:_4	AUGUSTUS	start_codon	66482216	66482218	.	-	0	ID=g17688.t1.start1;Parent=g17688.t1;
OY813001.1_Germaria_angustata_genome_assembly,_chromosome:_4	AUGUSTUS	gene	66486974	66516946	.	+	.	ID=g17689;
OY813001.1_Germaria_angustata_genome_assembly,_chromosome:_4	AUGUSTUS	mRNA	66486974	66516946	0.94	+	.	ID=g17689.t1;Parent=g17689;
OY813001.1_Germaria_angustata_genome_assembly,_chromosome:_4	AUGUSTUS	start_codon	66486974	66486976	.	+	0	ID=g17689.t1.start1;Parent=g17689.t1;
OY813001.1_Germaria_angustata_genome_assembly,_chromosome:_4	AUGUSTUS	CDS	66486974	66487244	0.97	+	0	ID=g17689.t1.CDS1;Parent=g17689.t1;
OY813001.1_Germaria_angustata_genome_assembly,_chromosome:_4	AUGUSTUS	exon	66486974	66487244	.	+	.	ID=g17689.t1.exon1;Parent=g17689.t1;
OY813001.1_Germaria_angustata_genome_assembly,_chromosome:_4	AUGUSTUS	intron	66487245	66500594	0.94	+	.	ID=g17689.t1.intron1;Parent=g17689.t1;
OY813001.1_Germaria_angustata_genome_assembly,_chromosome:_4	AUGUSTUS	CDS	66500595	66500870	0.95	+	2	ID=g17689.t1.CDS2;Parent=g17689.t1;
OY813001.1_Germaria_angustata_genome_assembly,_chromosome:_4	AUGUSTUS	exon	66500595	66500870	.	+	.	ID=g17689.t1.exon2;Parent=g17689.t1;
OY813001.1_Germaria_angustata_genome_assembly,_chromosome:_4	AUGUSTUS	intron	66500871	66502980	1	+	.	ID=g17689.t1.intron2;Parent=g17689.t1;
OY813001.1_Germaria_angustata_genome_assembly,_chromosome:_4	AUGUSTUS	CDS	66502981	66503235	1	+	2	ID=g17689.t1.CDS3;Parent=g17689.t1;
OY813001.1_Germaria_angustata_genome_assembly,_chromosome:_4	AUGUSTUS	exon	66502981	66503235	.	+	.	ID=g17689.t1.exon3;Parent=g17689.t1;
OY813001.1_Germaria_angustata_genome_assembly,_chromosome:_4	AUGUSTUS	intron	66503236	66503397	1	+	.	ID=g17689.t1.intron3;Parent=g17689.t1;
OY813001.1_Germaria_angustata_genome_assembly,_chromosome:_4	AUGUSTUS	CDS	66503398	66505674	1	+	2	ID=g17689.t1.CDS4;Parent=g17689.t1;
OY813001.1_Germaria_angustata_genome_assembly,_chromosome:_4	AUGUSTUS	exon	66503398	66505674	.	+	.	ID=g17689.t1.exon4;Parent=g17689.t1;
OY813001.1_Germaria_angustata_genome_assembly,_chromosome:_4	AUGUSTUS	intron	66505675	66505738	1	+	.	ID=g17689.t1.intron4;Parent=g17689.t1;
OY813001.1_Germaria_angustata_genome_assembly,_chromosome:_4	AUGUSTUS	CDS	66505739	66511390	1	+	2	ID=g17689.t1.CDS5;Parent=g17689.t1;
OY813001.1_Germaria_angustata_genome_assembly,_chromosome:_4	AUGUSTUS	exon	66505739	66511390	.	+	.	ID=g17689.t1.exon5;Parent=g17689.t1;
OY813001.1_Germaria_angustata_genome_assembly,_chromosome:_4	AUGUSTUS	intron	66511391	66511464	1	+	.	ID=g17689.t1.intron5;Parent=g17689.t1;
OY813001.1_Germaria_angustata_genome_assembly,_chromosome:_4	AUGUSTUS	CDS	66511465	66511676	1	+	2	ID=g17689.t1.CDS6;Parent=g17689.t1;
OY813001.1_Germaria_angustata_genome_assembly,_chromosome:_4	AUGUSTUS	exon	66511465	66511676	.	+	.	ID=g17689.t1.exon6;Parent=g17689.t1;
OY813001.1_Germaria_angustata_genome_assembly,_chromosome:_4	AUGUSTUS	intron	66511677	66511746	1	+	.	ID=g17689.t1.intron6;Parent=g17689.t1;
OY813001.1_Germaria_angustata_genome_assembly,_chromosome:_4	AUGUSTUS	CDS	66511747	66512153	1	+	0	ID=g17689.t1.CDS7;Parent=g17689.t1;
OY813001.1_Germaria_angustata_genome_assembly,_chromosome:_4	AUGUSTUS	exon	66511747	66512153	.	+	.	ID=g17689.t1.exon7;Parent=g17689.t1;
OY813001.1_Germaria_angustata_genome_assembly,_chromosome:_4	AUGUSTUS	intron	66512154	66512222	1	+	.	ID=g17689.t1.intron7;Parent=g17689.t1;
OY813001.1_Germaria_angustata_genome_assembly,_chromosome:_4	AUGUSTUS	CDS	66512223	66513721	1	+	1	ID=g17689.t1.CDS8;Parent=g17689.t1;
OY813001.1_Germaria_angustata_genome_assembly,_chromosome:_4	AUGUSTUS	exon	66512223	66513721	.	+	.	ID=g17689.t1.exon8;Parent=g17689.t1;
OY813001.1_Germaria_angustata_genome_assembly,_chromosome:_4	AUGUSTUS	intron	66513722	66513782	1	+	.	ID=g17689.t1.intron8;Parent=g17689.t1;
OY813001.1_Germaria_angustata_genome_assembly,_chromosome:_4	AUGUSTUS	CDS	66513783	66514095	1	+	2	ID=g17689.t1.CDS9;Parent=g17689.t1;
OY813001.1_Germaria_angustata_genome_assembly,_chromosome:_4	AUGUSTUS	exon	66513783	66514095	.	+	.	ID=g17689.t1.exon9;Parent=g17689.t1;
OY813001.1_Germaria_angustata_genome_assembly,_chromosome:_4	AUGUSTUS	intron	66514096	66514161	1	+	.	ID=g17689.t1.intron9;Parent=g17689.t1;
OY813001.1_Germaria_angustata_genome_assembly,_chromosome:_4	AUGUSTUS	CDS	66514162	66516348	1	+	1	ID=g17689.t1.CDS10;Parent=g17689.t1;
OY813001.1_Germaria_angustata_genome_assembly,_chromosome:_4	AUGUSTUS	exon	66514162	66516348	.	+	.	ID=g17689.t1.exon10;Parent=g17689.t1;
OY813001.1_Germaria_angustata_genome_assembly,_chromosome:_4	AUGUSTUS	intron	66516349	66516423	1	+	.	ID=g17689.t1.intron10;Parent=g17689.t1;
OY813001.1_Germaria_angustata_genome_assembly,_chromosome:_4	AUGUSTUS	CDS	66516424	66516680	1	+	1	ID=g17689.t1.CDS11;Parent=g17689.t1;
OY813001.1_Germaria_angustata_genome_assembly,_chromosome:_4	AUGUSTUS	exon	66516424	66516680	.	+	.	ID=g17689.t1.exon11;Parent=g17689.t1;
OY813001.1_Germaria_angustata_genome_assembly,_chromosome:_4	AUGUSTUS	intron	66516681	66516743	1	+	.	ID=g17689.t1.intron11;Parent=g17689.t1;
OY813001.1_Germaria_angustata_genome_assembly,_chromosome:_4	AUGUSTUS	CDS	66516744	66516946	1	+	2	ID=g17689.t1.CDS12;Parent=g17689.t1;
OY813001.1_Germaria_angustata_genome_assembly,_chromosome:_4	AUGUSTUS	exon	66516744	66516946	.	+	.	ID=g17689.t1.exon12;Parent=g17689.t1;
OY813001.1_Germaria_angustata_genome_assembly,_chromosome:_4	AUGUSTUS	stop_codon	66516944	66516946	.	+	0	ID=g17689.t1.stop1;Parent=g17689.t1;
OY813001.1_Germaria_angustata_genome_assembly,_chromosome:_4	AUGUSTUS	gene	66528860	66555860	.	+	.	ID=g17690;
OY813001.1_Germaria_angustata_genome_assembly,_chromosome:_4	AUGUSTUS	mRNA	66528860	66555860	0.99	+	.	ID=g17690.t1;Parent=g17690;
OY813001.1_Germaria_angustata_genome_assembly,_chromosome:_4	AUGUSTUS	start_codon	66528860	66528862	.	+	0	ID=g17690.t1.start1;Parent=g17690.t1;
OY813001.1_Germaria_angustata_genome_assembly,_chromosome:_4	AUGUSTUS	CDS	66528860	66529297	1	+	0	ID=g17690.t1.CDS1;Parent=g17690.t1;
OY813001.1_Germaria_angustata_genome_assembly,_chromosome:_4	AUGUSTUS	exon	66528860	66529297	.	+	.	ID=g17690.t1.exon1;Parent=g17690.t1;
OY813001.1_Germaria_angustata_genome_assembly,_chromosome:_4	AUGUSTUS	intron	66529298	66549972	0.99	+	.	ID=g17690.t1.intron1;Parent=g17690.t1;
OY813001.1_Germaria_angustata_genome_assembly,_chromosome:_4	AUGUSTUS	CDS	66549973	66550062	1	+	0	ID=g17690.t1.CDS2;Parent=g17690.t1;
OY813001.1_Germaria_angustata_genome_assembly,_chromosome:_4	AUGUSTUS	exon	66549973	66550062	.	+	.	ID=g17690.t1.exon2;Parent=g17690.t1;
OY813001.1_Germaria_angustata_genome_assembly,_chromosome:_4	AUGUSTUS	intron	66550063	66552157	1	+	.	ID=g17690.t1.intron2;Parent=g17690.t1;
OY813001.1_Germaria_angustata_genome_assembly,_chromosome:_4	AUGUSTUS	CDS	66552158	66552417	1	+	0	ID=g17690.t1.CDS3;Parent=g17690.t1;
OY813001.1_Germaria_angustata_genome_assembly,_chromosome:_4	AUGUSTUS	exon	66552158	66552417	.	+	.	ID=g17690.t1.exon3;Parent=g17690.t1;
OY813001.1_Germaria_angustata_genome_assembly,_chromosome:_4	AUGUSTUS	intron	66552418	66552474	1	+	.	ID=g17690.t1.intron3;Parent=g17690.t1;
OY813001.1_Germaria_angustata_genome_assembly,_chromosome:_4	AUGUSTUS	CDS	66552475	66553039	1	+	1	ID=g17690.t1.CDS4;Parent=g17690.t1;
OY813001.1_Germaria_angustata_genome_assembly,_chromosome:_4	AUGUSTUS	exon	66552475	66553039	.	+	.	ID=g17690.t1.exon4;Parent=g17690.t1;
OY813001.1_Germaria_angustata_genome_assembly,_chromosome:_4	AUGUSTUS	intron	66553040	66553837	1	+	.	ID=g17690.t1.intron4;Parent=g17690.t1;
OY813001.1_Germaria_angustata_genome_assembly,_chromosome:_4	AUGUSTUS	CDS	66553838	66554096	1	+	0	ID=g17690.t1.CDS5;Parent=g17690.t1;
OY813001.1_Germaria_angustata_genome_assembly,_chromosome:_4	AUGUSTUS	exon	66553838	66554096	.	+	.	ID=g17690.t1.exon5;Parent=g17690.t1;
OY813001.1_Germaria_angustata_genome_assembly,_chromosome:_4	AUGUSTUS	intron	66554097	66555711	1	+	.	ID=g17690.t1.intron5;Parent=g17690.t1;
OY813001.1_Germaria_angustata_genome_assembly,_chromosome:_4	AUGUSTUS	CDS	66555712	66555860	1	+	2	ID=g17690.t1.CDS6;Parent=g17690.t1;
OY813001.1_Germaria_angustata_genome_assembly,_chromosome:_4	AUGUSTUS	exon	66555712	66555860	.	+	.	ID=g17690.t1.exon6;Parent=g17690.t1;
OY813001.1_Germaria_angustata_genome_assembly,_chromosome:_4	AUGUSTUS	stop_codon	66555858	66555860	.	+	0	ID=g17690.t1.stop1;Parent=g17690.t1;
OY813001.1_Germaria_angustata_genome_assembly,_chromosome:_4	AUGUSTUS	gene	66558150	66559134	.	-	.	ID=g17691;
OY813001.1_Germaria_angustata_genome_assembly,_chromosome:_4	AUGUSTUS	mRNA	66558150	66559134	0.57	-	.	ID=g17691.t1;Parent=g17691;
OY813001.1_Germaria_angustata_genome_assembly,_chromosome:_4	AUGUSTUS	stop_codon	66558150	66558152	.	-	0	ID=g17691.t1.stop1;Parent=g17691.t1;
OY813001.1_Germaria_angustata_genome_assembly,_chromosome:_4	AUGUSTUS	CDS	66558150	66558833	1	-	0	ID=g17691.t1.CDS1;Parent=g17691.t1;
OY813001.1_Germaria_angustata_genome_assembly,_chromosome:_4	AUGUSTUS	exon	66558150	66558833	.	-	.	ID=g17691.t1.exon1;Parent=g17691.t1;
OY813001.1_Germaria_angustata_genome_assembly,_chromosome:_4	AUGUSTUS	intron	66558834	66559104	0.6	-	.	ID=g17691.t1.intron1;Parent=g17691.t1;
OY813001.1_Germaria_angustata_genome_assembly,_chromosome:_4	AUGUSTUS	CDS	66559105	66559134	0.57	-	0	ID=g17691.t1.CDS2;Parent=g17691.t1;
OY813001.1_Germaria_angustata_genome_assembly,_chromosome:_4	AUGUSTUS	exon	66559105	66559134	.	-	.	ID=g17691.t1.exon2;Parent=g17691.t1;
OY813001.1_Germaria_angustata_genome_assembly,_chromosome:_4	AUGUSTUS	start_codon	66559132	66559134	.	-	0	ID=g17691.t1.start1;Parent=g17691.t1;
OY813001.1_Germaria_angustata_genome_assembly,_chromosome:_4	AUGUSTUS	gene	66562352	66562873	.	-	.	ID=g17692;
OY813001.1_Germaria_angustata_genome_assembly,_chromosome:_4	AUGUSTUS	mRNA	66562352	66562873	1	-	.	ID=g17692.t1;Parent=g17692;
OY813001.1_Germaria_angustata_genome_assembly,_chromosome:_4	AUGUSTUS	stop_codon	66562352	66562354	.	-	0	ID=g17692.t1.stop1;Parent=g17692.t1;
OY813001.1_Germaria_angustata_genome_assembly,_chromosome:_4	AUGUSTUS	CDS	66562352	66562470	1	-	2	ID=g17692.t1.CDS1;Parent=g17692.t1;
OY813001.1_Germaria_angustata_genome_assembly,_chromosome:_4	AUGUSTUS	exon	66562352	66562470	.	-	.	ID=g17692.t1.exon1;Parent=g17692.t1;
OY813001.1_Germaria_angustata_genome_assembly,_chromosome:_4	AUGUSTUS	intron	66562471	66562593	1	-	.	ID=g17692.t1.intron1;Parent=g17692.t1;
OY813001.1_Germaria_angustata_genome_assembly,_chromosome:_4	AUGUSTUS	CDS	66562594	66562873	1	-	0	ID=g17692.t1.CDS2;Parent=g17692.t1;
OY813001.1_Germaria_angustata_genome_assembly,_chromosome:_4	AUGUSTUS	exon	66562594	66562873	.	-	.	ID=g17692.t1.exon2;Parent=g17692.t1;
OY813001.1_Germaria_angustata_genome_assembly,_chromosome:_4	AUGUSTUS	start_codon	66562871	66562873	.	-	0	ID=g17692.t1.start1;Parent=g17692.t1;
OY813001.1_Germaria_angustata_genome_assembly,_chromosome:_4	AUGUSTUS	gene	66606285	66607559	.	+	.	ID=g17693;
OY813001.1_Germaria_angustata_genome_assembly,_chromosome:_4	AUGUSTUS	mRNA	66606285	66607559	0.98	+	.	ID=g17693.t1;Parent=g17693;
OY813001.1_Germaria_angustata_genome_assembly,_chromosome:_4	AUGUSTUS	start_codon	66606285	66606287	.	+	0	ID=g17693.t1.start1;Parent=g17693.t1;
OY813001.1_Germaria_angustata_genome_assembly,_chromosome:_4	AUGUSTUS	CDS	66606285	66606309	1	+	0	ID=g17693.t1.CDS1;Parent=g17693.t1;
OY813001.1_Germaria_angustata_genome_assembly,_chromosome:_4	AUGUSTUS	exon	66606285	66606309	.	+	.	ID=g17693.t1.exon1;Parent=g17693.t1;
OY813001.1_Germaria_angustata_genome_assembly,_chromosome:_4	AUGUSTUS	intron	66606310	66606373	1	+	.	ID=g17693.t1.intron1;Parent=g17693.t1;
OY813001.1_Germaria_angustata_genome_assembly,_chromosome:_4	AUGUSTUS	CDS	66606374	66606531	1	+	2	ID=g17693.t1.CDS2;Parent=g17693.t1;
OY813001.1_Germaria_angustata_genome_assembly,_chromosome:_4	AUGUSTUS	exon	66606374	66606531	.	+	.	ID=g17693.t1.exon2;Parent=g17693.t1;
OY813001.1_Germaria_angustata_genome_assembly,_chromosome:_4	AUGUSTUS	intron	66606532	66606672	1	+	.	ID=g17693.t1.intron2;Parent=g17693.t1;
OY813001.1_Germaria_angustata_genome_assembly,_chromosome:_4	AUGUSTUS	CDS	66606673	66606845	0.99	+	0	ID=g17693.t1.CDS3;Parent=g17693.t1;
OY813001.1_Germaria_angustata_genome_assembly,_chromosome:_4	AUGUSTUS	exon	66606673	66606845	.	+	.	ID=g17693.t1.exon3;Parent=g17693.t1;
OY813001.1_Germaria_angustata_genome_assembly,_chromosome:_4	AUGUSTUS	intron	66606846	66606938	1	+	.	ID=g17693.t1.intron3;Parent=g17693.t1;
OY813001.1_Germaria_angustata_genome_assembly,_chromosome:_4	AUGUSTUS	CDS	66606939	66607133	1	+	1	ID=g17693.t1.CDS4;Parent=g17693.t1;
OY813001.1_Germaria_angustata_genome_assembly,_chromosome:_4	AUGUSTUS	exon	66606939	66607133	.	+	.	ID=g17693.t1.exon4;Parent=g17693.t1;
OY813001.1_Germaria_angustata_genome_assembly,_chromosome:_4	AUGUSTUS	intron	66607134	66607228	1	+	.	ID=g17693.t1.intron4;Parent=g17693.t1;
OY813001.1_Germaria_angustata_genome_assembly,_chromosome:_4	AUGUSTUS	CDS	66607229	66607559	0.99	+	1	ID=g17693.t1.CDS5;Parent=g17693.t1;
OY813001.1_Germaria_angustata_genome_assembly,_chromosome:_4	AUGUSTUS	exon	66607229	66607559	.	+	.	ID=g17693.t1.exon5;Parent=g17693.t1;
OY813001.1_Germaria_angustata_genome_assembly,_chromosome:_4	AUGUSTUS	stop_codon	66607557	66607559	.	+	0	ID=g17693.t1.stop1;Parent=g17693.t1;
OY813001.1_Germaria_angustata_genome_assembly,_chromosome:_4	AUGUSTUS	gene	66625676	66626146	.	+	.	ID=g17694;
OY813001.1_Germaria_angustata_genome_assembly,_chromosome:_4	AUGUSTUS	mRNA	66625676	66626146	0.99	+	.	ID=g17694.t1;Parent=g17694;
OY813001.1_Germaria_angustata_genome_assembly,_chromosome:_4	AUGUSTUS	start_codon	66625676	66625678	.	+	0	ID=g17694.t1.start1;Parent=g17694.t1;
OY813001.1_Germaria_angustata_genome_assembly,_chromosome:_4	AUGUSTUS	CDS	66625676	66625899	0.99	+	0	ID=g17694.t1.CDS1;Parent=g17694.t1;
OY813001.1_Germaria_angustata_genome_assembly,_chromosome:_4	AUGUSTUS	exon	66625676	66625899	.	+	.	ID=g17694.t1.exon1;Parent=g17694.t1;
OY813001.1_Germaria_angustata_genome_assembly,_chromosome:_4	AUGUSTUS	intron	66625900	66625968	1	+	.	ID=g17694.t1.intron1;Parent=g17694.t1;
OY813001.1_Germaria_angustata_genome_assembly,_chromosome:_4	AUGUSTUS	CDS	66625969	66626146	1	+	1	ID=g17694.t1.CDS2;Parent=g17694.t1;
OY813001.1_Germaria_angustata_genome_assembly,_chromosome:_4	AUGUSTUS	exon	66625969	66626146	.	+	.	ID=g17694.t1.exon2;Parent=g17694.t1;
OY813001.1_Germaria_angustata_genome_assembly,_chromosome:_4	AUGUSTUS	stop_codon	66626144	66626146	.	+	0	ID=g17694.t1.stop1;Parent=g17694.t1;
OY813001.1_Germaria_angustata_genome_assembly,_chromosome:_4	AUGUSTUS	gene	66633106	66638878	.	+	.	ID=g17695;
OY813001.1_Germaria_angustata_genome_assembly,_chromosome:_4	AUGUSTUS	mRNA	66633106	66638878	1	+	.	ID=g17695.t1;Parent=g17695;
OY813001.1_Germaria_angustata_genome_assembly,_chromosome:_4	AUGUSTUS	start_codon	66633106	66633108	.	+	0	ID=g17695.t1.start1;Parent=g17695.t1;
OY813001.1_Germaria_angustata_genome_assembly,_chromosome:_4	AUGUSTUS	CDS	66633106	66633899	1	+	0	ID=g17695.t1.CDS1;Parent=g17695.t1;
OY813001.1_Germaria_angustata_genome_assembly,_chromosome:_4	AUGUSTUS	exon	66633106	66633899	.	+	.	ID=g17695.t1.exon1;Parent=g17695.t1;
OY813001.1_Germaria_angustata_genome_assembly,_chromosome:_4	AUGUSTUS	intron	66633900	66636602	1	+	.	ID=g17695.t1.intron1;Parent=g17695.t1;
OY813001.1_Germaria_angustata_genome_assembly,_chromosome:_4	AUGUSTUS	CDS	66636603	66636847	1	+	1	ID=g17695.t1.CDS2;Parent=g17695.t1;
OY813001.1_Germaria_angustata_genome_assembly,_chromosome:_4	AUGUSTUS	exon	66636603	66636847	.	+	.	ID=g17695.t1.exon2;Parent=g17695.t1;
OY813001.1_Germaria_angustata_genome_assembly,_chromosome:_4	AUGUSTUS	intron	66636848	66637811	1	+	.	ID=g17695.t1.intron2;Parent=g17695.t1;
OY813001.1_Germaria_angustata_genome_assembly,_chromosome:_4	AUGUSTUS	CDS	66637812	66638878	1	+	2	ID=g17695.t1.CDS3;Parent=g17695.t1;
OY813001.1_Germaria_angustata_genome_assembly,_chromosome:_4	AUGUSTUS	exon	66637812	66638878	.	+	.	ID=g17695.t1.exon3;Parent=g17695.t1;
OY813001.1_Germaria_angustata_genome_assembly,_chromosome:_4	AUGUSTUS	stop_codon	66638876	66638878	.	+	0	ID=g17695.t1.stop1;Parent=g17695.t1;
OY813001.1_Germaria_angustata_genome_assembly,_chromosome:_4	AUGUSTUS	gene	66638963	66639343	.	+	.	ID=g17696;
OY813001.1_Germaria_angustata_genome_assembly,_chromosome:_4	AUGUSTUS	mRNA	66638963	66639343	1	+	.	ID=g17696.t1;Parent=g17696;
OY813001.1_Germaria_angustata_genome_assembly,_chromosome:_4	AUGUSTUS	start_codon	66638963	66638965	.	+	0	ID=g17696.t1.start1;Parent=g17696.t1;
OY813001.1_Germaria_angustata_genome_assembly,_chromosome:_4	AUGUSTUS	CDS	66638963	66639343	1	+	0	ID=g17696.t1.CDS1;Parent=g17696.t1;
OY813001.1_Germaria_angustata_genome_assembly,_chromosome:_4	AUGUSTUS	exon	66638963	66639343	.	+	.	ID=g17696.t1.exon1;Parent=g17696.t1;
OY813001.1_Germaria_angustata_genome_assembly,_chromosome:_4	AUGUSTUS	stop_codon	66639341	66639343	.	+	0	ID=g17696.t1.stop1;Parent=g17696.t1;
OY813001.1_Germaria_angustata_genome_assembly,_chromosome:_4	AUGUSTUS	gene	66652867	66654172	.	+	.	ID=g17697;
OY813001.1_Germaria_angustata_genome_assembly,_chromosome:_4	AUGUSTUS	mRNA	66652867	66654172	1	+	.	ID=g17697.t1;Parent=g17697;
OY813001.1_Germaria_angustata_genome_assembly,_chromosome:_4	AUGUSTUS	start_codon	66652867	66652869	.	+	0	ID=g17697.t1.start1;Parent=g17697.t1;
OY813001.1_Germaria_angustata_genome_assembly,_chromosome:_4	AUGUSTUS	CDS	66652867	66652984	1	+	0	ID=g17697.t1.CDS1;Parent=g17697.t1;
OY813001.1_Germaria_angustata_genome_assembly,_chromosome:_4	AUGUSTUS	exon	66652867	66652984	.	+	.	ID=g17697.t1.exon1;Parent=g17697.t1;
OY813001.1_Germaria_angustata_genome_assembly,_chromosome:_4	AUGUSTUS	intron	66652985	66653131	1	+	.	ID=g17697.t1.intron1;Parent=g17697.t1;
OY813001.1_Germaria_angustata_genome_assembly,_chromosome:_4	AUGUSTUS	CDS	66653132	66653291	1	+	2	ID=g17697.t1.CDS2;Parent=g17697.t1;
OY813001.1_Germaria_angustata_genome_assembly,_chromosome:_4	AUGUSTUS	exon	66653132	66653291	.	+	.	ID=g17697.t1.exon2;Parent=g17697.t1;
OY813001.1_Germaria_angustata_genome_assembly,_chromosome:_4	AUGUSTUS	intron	66653292	66654087	1	+	.	ID=g17697.t1.intron2;Parent=g17697.t1;
OY813001.1_Germaria_angustata_genome_assembly,_chromosome:_4	AUGUSTUS	CDS	66654088	66654172	1	+	1	ID=g17697.t1.CDS3;Parent=g17697.t1;
OY813001.1_Germaria_angustata_genome_assembly,_chromosome:_4	AUGUSTUS	exon	66654088	66654172	.	+	.	ID=g17697.t1.exon3;Parent=g17697.t1;
OY813001.1_Germaria_angustata_genome_assembly,_chromosome:_4	AUGUSTUS	stop_codon	66654170	66654172	.	+	0	ID=g17697.t1.stop1;Parent=g17697.t1;
OY813001.1_Germaria_angustata_genome_assembly,_chromosome:_4	AUGUSTUS	gene	66667260	66676317	.	-	.	ID=g17698;
OY813001.1_Germaria_angustata_genome_assembly,_chromosome:_4	AUGUSTUS	mRNA	66667260	66676317	1	-	.	ID=g17698.t1;Parent=g17698;
OY813001.1_Germaria_angustata_genome_assembly,_chromosome:_4	AUGUSTUS	stop_codon	66667260	66667262	.	-	0	ID=g17698.t1.stop1;Parent=g17698.t1;
OY813001.1_Germaria_angustata_genome_assembly,_chromosome:_4	AUGUSTUS	CDS	66667260	66667493	1	-	0	ID=g17698.t1.CDS1;Parent=g17698.t1;
OY813001.1_Germaria_angustata_genome_assembly,_chromosome:_4	AUGUSTUS	exon	66667260	66667493	.	-	.	ID=g17698.t1.exon1;Parent=g17698.t1;
OY813001.1_Germaria_angustata_genome_assembly,_chromosome:_4	AUGUSTUS	intron	66667494	66669143	1	-	.	ID=g17698.t1.intron1;Parent=g17698.t1;
OY813001.1_Germaria_angustata_genome_assembly,_chromosome:_4	AUGUSTUS	CDS	66669144	66669334	1	-	2	ID=g17698.t1.CDS2;Parent=g17698.t1;
OY813001.1_Germaria_angustata_genome_assembly,_chromosome:_4	AUGUSTUS	exon	66669144	66669334	.	-	.	ID=g17698.t1.exon2;Parent=g17698.t1;
OY813001.1_Germaria_angustata_genome_assembly,_chromosome:_4	AUGUSTUS	intron	66669335	66669401	1	-	.	ID=g17698.t1.intron2;Parent=g17698.t1;
OY813001.1_Germaria_angustata_genome_assembly,_chromosome:_4	AUGUSTUS	CDS	66669402	66669490	1	-	1	ID=g17698.t1.CDS3;Parent=g17698.t1;
OY813001.1_Germaria_angustata_genome_assembly,_chromosome:_4	AUGUSTUS	exon	66669402	66669490	.	-	.	ID=g17698.t1.exon3;Parent=g17698.t1;
OY813001.1_Germaria_angustata_genome_assembly,_chromosome:_4	AUGUSTUS	intron	66669491	66669552	1	-	.	ID=g17698.t1.intron3;Parent=g17698.t1;
OY813001.1_Germaria_angustata_genome_assembly,_chromosome:_4	AUGUSTUS	CDS	66669553	66669725	1	-	0	ID=g17698.t1.CDS4;Parent=g17698.t1;
OY813001.1_Germaria_angustata_genome_assembly,_chromosome:_4	AUGUSTUS	exon	66669553	66669725	.	-	.	ID=g17698.t1.exon4;Parent=g17698.t1;
OY813001.1_Germaria_angustata_genome_assembly,_chromosome:_4	AUGUSTUS	intron	66669726	66669784	1	-	.	ID=g17698.t1.intron4;Parent=g17698.t1;
OY813001.1_Germaria_angustata_genome_assembly,_chromosome:_4	AUGUSTUS	CDS	66669785	66673294	1	-	0	ID=g17698.t1.CDS5;Parent=g17698.t1;
OY813001.1_Germaria_angustata_genome_assembly,_chromosome:_4	AUGUSTUS	exon	66669785	66673294	.	-	.	ID=g17698.t1.exon5;Parent=g17698.t1;
OY813001.1_Germaria_angustata_genome_assembly,_chromosome:_4	AUGUSTUS	intron	66673295	66675378	1	-	.	ID=g17698.t1.intron5;Parent=g17698.t1;
OY813001.1_Germaria_angustata_genome_assembly,_chromosome:_4	AUGUSTUS	CDS	66675379	66676317	1	-	0	ID=g17698.t1.CDS6;Parent=g17698.t1;
OY813001.1_Germaria_angustata_genome_assembly,_chromosome:_4	AUGUSTUS	exon	66675379	66676317	.	-	.	ID=g17698.t1.exon6;Parent=g17698.t1;
OY813001.1_Germaria_angustata_genome_assembly,_chromosome:_4	AUGUSTUS	start_codon	66676315	66676317	.	-	0	ID=g17698.t1.start1;Parent=g17698.t1;
OY813001.1_Germaria_angustata_genome_assembly,_chromosome:_4	AUGUSTUS	gene	66684474	66684879	.	-	.	ID=g17699;
OY813001.1_Germaria_angustata_genome_assembly,_chromosome:_4	AUGUSTUS	mRNA	66684474	66684879	0.98	-	.	ID=g17699.t1;Parent=g17699;
OY813001.1_Germaria_angustata_genome_assembly,_chromosome:_4	AUGUSTUS	stop_codon	66684474	66684476	.	-	0	ID=g17699.t1.stop1;Parent=g17699.t1;
OY813001.1_Germaria_angustata_genome_assembly,_chromosome:_4	AUGUSTUS	CDS	66684474	66684636	1	-	1	ID=g17699.t1.CDS1;Parent=g17699.t1;
OY813001.1_Germaria_angustata_genome_assembly,_chromosome:_4	AUGUSTUS	exon	66684474	66684636	.	-	.	ID=g17699.t1.exon1;Parent=g17699.t1;
OY813001.1_Germaria_angustata_genome_assembly,_chromosome:_4	AUGUSTUS	intron	66684637	66684697	1	-	.	ID=g17699.t1.intron1;Parent=g17699.t1;
OY813001.1_Germaria_angustata_genome_assembly,_chromosome:_4	AUGUSTUS	CDS	66684698	66684879	0.98	-	0	ID=g17699.t1.CDS2;Parent=g17699.t1;
OY813001.1_Germaria_angustata_genome_assembly,_chromosome:_4	AUGUSTUS	exon	66684698	66684879	.	-	.	ID=g17699.t1.exon2;Parent=g17699.t1;
OY813001.1_Germaria_angustata_genome_assembly,_chromosome:_4	AUGUSTUS	start_codon	66684877	66684879	.	-	0	ID=g17699.t1.start1;Parent=g17699.t1;
OY813001.1_Germaria_angustata_genome_assembly,_chromosome:_4	AUGUSTUS	gene	66708659	66727232	.	-	.	ID=g17700;
OY813001.1_Germaria_angustata_genome_assembly,_chromosome:_4	AUGUSTUS	mRNA	66708659	66727232	1	-	.	ID=g17700.t1;Parent=g17700;
OY813001.1_Germaria_angustata_genome_assembly,_chromosome:_4	AUGUSTUS	stop_codon	66708659	66708661	.	-	0	ID=g17700.t1.stop1;Parent=g17700.t1;
OY813001.1_Germaria_angustata_genome_assembly,_chromosome:_4	AUGUSTUS	CDS	66708659	66708821	1	-	1	ID=g17700.t1.CDS1;Parent=g17700.t1;
OY813001.1_Germaria_angustata_genome_assembly,_chromosome:_4	AUGUSTUS	exon	66708659	66708821	.	-	.	ID=g17700.t1.exon1;Parent=g17700.t1;
OY813001.1_Germaria_angustata_genome_assembly,_chromosome:_4	AUGUSTUS	intron	66708822	66708882	1	-	.	ID=g17700.t1.intron1;Parent=g17700.t1;
OY813001.1_Germaria_angustata_genome_assembly,_chromosome:_4	AUGUSTUS	CDS	66708883	66709039	1	-	2	ID=g17700.t1.CDS2;Parent=g17700.t1;
OY813001.1_Germaria_angustata_genome_assembly,_chromosome:_4	AUGUSTUS	exon	66708883	66709039	.	-	.	ID=g17700.t1.exon2;Parent=g17700.t1;
OY813001.1_Germaria_angustata_genome_assembly,_chromosome:_4	AUGUSTUS	intron	66709040	66714528	1	-	.	ID=g17700.t1.intron2;Parent=g17700.t1;
OY813001.1_Germaria_angustata_genome_assembly,_chromosome:_4	AUGUSTUS	CDS	66714529	66714652	1	-	0	ID=g17700.t1.CDS3;Parent=g17700.t1;
OY813001.1_Germaria_angustata_genome_assembly,_chromosome:_4	AUGUSTUS	exon	66714529	66714652	.	-	.	ID=g17700.t1.exon3;Parent=g17700.t1;
OY813001.1_Germaria_angustata_genome_assembly,_chromosome:_4	AUGUSTUS	intron	66714653	66717690	1	-	.	ID=g17700.t1.intron3;Parent=g17700.t1;
OY813001.1_Germaria_angustata_genome_assembly,_chromosome:_4	AUGUSTUS	CDS	66717691	66717828	1	-	0	ID=g17700.t1.CDS4;Parent=g17700.t1;
OY813001.1_Germaria_angustata_genome_assembly,_chromosome:_4	AUGUSTUS	exon	66717691	66717828	.	-	.	ID=g17700.t1.exon4;Parent=g17700.t1;
OY813001.1_Germaria_angustata_genome_assembly,_chromosome:_4	AUGUSTUS	intron	66717829	66727097	1	-	.	ID=g17700.t1.intron4;Parent=g17700.t1;
OY813001.1_Germaria_angustata_genome_assembly,_chromosome:_4	AUGUSTUS	CDS	66727098	66727232	1	-	0	ID=g17700.t1.CDS5;Parent=g17700.t1;
OY813001.1_Germaria_angustata_genome_assembly,_chromosome:_4	AUGUSTUS	exon	66727098	66727232	.	-	.	ID=g17700.t1.exon5;Parent=g17700.t1;
OY813001.1_Germaria_angustata_genome_assembly,_chromosome:_4	AUGUSTUS	start_codon	66727230	66727232	.	-	0	ID=g17700.t1.start1;Parent=g17700.t1;
OY813001.1_Germaria_angustata_genome_assembly,_chromosome:_4	AUGUSTUS	gene	66801601	66806250	.	+	.	ID=g17701;
OY813001.1_Germaria_angustata_genome_assembly,_chromosome:_4	AUGUSTUS	mRNA	66801601	66806250	0.49	+	.	ID=g17701.t1;Parent=g17701;
OY813001.1_Germaria_angustata_genome_assembly,_chromosome:_4	AUGUSTUS	start_codon	66801601	66801603	.	+	0	ID=g17701.t1.start1;Parent=g17701.t1;
OY813001.1_Germaria_angustata_genome_assembly,_chromosome:_4	AUGUSTUS	CDS	66801601	66801765	0.88	+	0	ID=g17701.t1.CDS1;Parent=g17701.t1;
OY813001.1_Germaria_angustata_genome_assembly,_chromosome:_4	AUGUSTUS	exon	66801601	66801765	.	+	.	ID=g17701.t1.exon1;Parent=g17701.t1;
OY813001.1_Germaria_angustata_genome_assembly,_chromosome:_4	AUGUSTUS	intron	66801766	66804427	0.89	+	.	ID=g17701.t1.intron1;Parent=g17701.t1;
OY813001.1_Germaria_angustata_genome_assembly,_chromosome:_4	AUGUSTUS	CDS	66804428	66804599	0.99	+	0	ID=g17701.t1.CDS2;Parent=g17701.t1;
OY813001.1_Germaria_angustata_genome_assembly,_chromosome:_4	AUGUSTUS	exon	66804428	66804599	.	+	.	ID=g17701.t1.exon2;Parent=g17701.t1;
OY813001.1_Germaria_angustata_genome_assembly,_chromosome:_4	AUGUSTUS	intron	66804600	66804680	1	+	.	ID=g17701.t1.intron2;Parent=g17701.t1;
OY813001.1_Germaria_angustata_genome_assembly,_chromosome:_4	AUGUSTUS	CDS	66804681	66806018	0.53	+	2	ID=g17701.t1.CDS3;Parent=g17701.t1;
OY813001.1_Germaria_angustata_genome_assembly,_chromosome:_4	AUGUSTUS	exon	66804681	66806018	.	+	.	ID=g17701.t1.exon3;Parent=g17701.t1;
OY813001.1_Germaria_angustata_genome_assembly,_chromosome:_4	AUGUSTUS	intron	66806019	66806149	0.52	+	.	ID=g17701.t1.intron3;Parent=g17701.t1;
OY813001.1_Germaria_angustata_genome_assembly,_chromosome:_4	AUGUSTUS	CDS	66806150	66806250	0.52	+	2	ID=g17701.t1.CDS4;Parent=g17701.t1;
OY813001.1_Germaria_angustata_genome_assembly,_chromosome:_4	AUGUSTUS	exon	66806150	66806250	.	+	.	ID=g17701.t1.exon4;Parent=g17701.t1;
OY813001.1_Germaria_angustata_genome_assembly,_chromosome:_4	AUGUSTUS	stop_codon	66806248	66806250	.	+	0	ID=g17701.t1.stop1;Parent=g17701.t1;
OY813001.1_Germaria_angustata_genome_assembly,_chromosome:_4	AUGUSTUS	mRNA	66801601	66806250	0.56	+	.	ID=g17701.t2;Parent=g17701;
OY813001.1_Germaria_angustata_genome_assembly,_chromosome:_4	AUGUSTUS	start_codon	66801601	66801603	.	+	0	ID=g17701.t2.start1;Parent=g17701.t2;
OY813001.1_Germaria_angustata_genome_assembly,_chromosome:_4	AUGUSTUS	CDS	66801601	66801765	0.89	+	0	ID=g17701.t2.CDS1;Parent=g17701.t2;
OY813001.1_Germaria_angustata_genome_assembly,_chromosome:_4	AUGUSTUS	exon	66801601	66801765	.	+	.	ID=g17701.t2.exon1;Parent=g17701.t2;
OY813001.1_Germaria_angustata_genome_assembly,_chromosome:_4	AUGUSTUS	intron	66801766	66804427	0.91	+	.	ID=g17701.t2.intron1;Parent=g17701.t2;
OY813001.1_Germaria_angustata_genome_assembly,_chromosome:_4	AUGUSTUS	CDS	66804428	66804599	1	+	0	ID=g17701.t2.CDS2;Parent=g17701.t2;
OY813001.1_Germaria_angustata_genome_assembly,_chromosome:_4	AUGUSTUS	exon	66804428	66804599	.	+	.	ID=g17701.t2.exon2;Parent=g17701.t2;
OY813001.1_Germaria_angustata_genome_assembly,_chromosome:_4	AUGUSTUS	intron	66804600	66804704	1	+	.	ID=g17701.t2.intron2;Parent=g17701.t2;
OY813001.1_Germaria_angustata_genome_assembly,_chromosome:_4	AUGUSTUS	CDS	66804705	66806018	0.63	+	2	ID=g17701.t2.CDS3;Parent=g17701.t2;
OY813001.1_Germaria_angustata_genome_assembly,_chromosome:_4	AUGUSTUS	exon	66804705	66806018	.	+	.	ID=g17701.t2.exon3;Parent=g17701.t2;
OY813001.1_Germaria_angustata_genome_assembly,_chromosome:_4	AUGUSTUS	intron	66806019	66806149	0.63	+	.	ID=g17701.t2.intron3;Parent=g17701.t2;
OY813001.1_Germaria_angustata_genome_assembly,_chromosome:_4	AUGUSTUS	CDS	66806150	66806250	0.63	+	2	ID=g17701.t2.CDS4;Parent=g17701.t2;
OY813001.1_Germaria_angustata_genome_assembly,_chromosome:_4	AUGUSTUS	exon	66806150	66806250	.	+	.	ID=g17701.t2.exon4;Parent=g17701.t2;
OY813001.1_Germaria_angustata_genome_assembly,_chromosome:_4	AUGUSTUS	stop_codon	66806248	66806250	.	+	0	ID=g17701.t2.stop1;Parent=g17701.t2;
OY813001.1_Germaria_angustata_genome_assembly,_chromosome:_4	AUGUSTUS	gene	66816496	66830310	.	-	.	ID=g17702;
OY813001.1_Germaria_angustata_genome_assembly,_chromosome:_4	AUGUSTUS	mRNA	66816496	66830310	0.97	-	.	ID=g17702.t1;Parent=g17702;
OY813001.1_Germaria_angustata_genome_assembly,_chromosome:_4	AUGUSTUS	stop_codon	66816496	66816498	.	-	0	ID=g17702.t1.stop1;Parent=g17702.t1;
OY813001.1_Germaria_angustata_genome_assembly,_chromosome:_4	AUGUSTUS	CDS	66816496	66817913	1	-	2	ID=g17702.t1.CDS1;Parent=g17702.t1;
OY813001.1_Germaria_angustata_genome_assembly,_chromosome:_4	AUGUSTUS	exon	66816496	66817913	.	-	.	ID=g17702.t1.exon1;Parent=g17702.t1;
OY813001.1_Germaria_angustata_genome_assembly,_chromosome:_4	AUGUSTUS	intron	66817914	66820317	1	-	.	ID=g17702.t1.intron1;Parent=g17702.t1;
OY813001.1_Germaria_angustata_genome_assembly,_chromosome:_4	AUGUSTUS	CDS	66820318	66820440	1	-	2	ID=g17702.t1.CDS2;Parent=g17702.t1;
OY813001.1_Germaria_angustata_genome_assembly,_chromosome:_4	AUGUSTUS	exon	66820318	66820440	.	-	.	ID=g17702.t1.exon2;Parent=g17702.t1;
OY813001.1_Germaria_angustata_genome_assembly,_chromosome:_4	AUGUSTUS	intron	66820441	66825776	1	-	.	ID=g17702.t1.intron2;Parent=g17702.t1;
OY813001.1_Germaria_angustata_genome_assembly,_chromosome:_4	AUGUSTUS	CDS	66825777	66825924	1	-	0	ID=g17702.t1.CDS3;Parent=g17702.t1;
OY813001.1_Germaria_angustata_genome_assembly,_chromosome:_4	AUGUSTUS	exon	66825777	66825924	.	-	.	ID=g17702.t1.exon3;Parent=g17702.t1;
OY813001.1_Germaria_angustata_genome_assembly,_chromosome:_4	AUGUSTUS	intron	66825925	66829873	1	-	.	ID=g17702.t1.intron3;Parent=g17702.t1;
OY813001.1_Germaria_angustata_genome_assembly,_chromosome:_4	AUGUSTUS	CDS	66829874	66830001	1	-	2	ID=g17702.t1.CDS4;Parent=g17702.t1;
OY813001.1_Germaria_angustata_genome_assembly,_chromosome:_4	AUGUSTUS	exon	66829874	66830001	.	-	.	ID=g17702.t1.exon4;Parent=g17702.t1;
OY813001.1_Germaria_angustata_genome_assembly,_chromosome:_4	AUGUSTUS	intron	66830002	66830066	1	-	.	ID=g17702.t1.intron4;Parent=g17702.t1;
OY813001.1_Germaria_angustata_genome_assembly,_chromosome:_4	AUGUSTUS	CDS	66830067	66830310	0.97	-	0	ID=g17702.t1.CDS5;Parent=g17702.t1;
OY813001.1_Germaria_angustata_genome_assembly,_chromosome:_4	AUGUSTUS	exon	66830067	66830310	.	-	.	ID=g17702.t1.exon5;Parent=g17702.t1;
OY813001.1_Germaria_angustata_genome_assembly,_chromosome:_4	AUGUSTUS	start_codon	66830308	66830310	.	-	0	ID=g17702.t1.start1;Parent=g17702.t1;
OY813001.1_Germaria_angustata_genome_assembly,_chromosome:_4	AUGUSTUS	gene	66879219	66881390	.	+	.	ID=g17703;
OY813001.1_Germaria_angustata_genome_assembly,_chromosome:_4	AUGUSTUS	mRNA	66879219	66881390	0.54	+	.	ID=g17703.t1;Parent=g17703;
OY813001.1_Germaria_angustata_genome_assembly,_chromosome:_4	AUGUSTUS	start_codon	66879219	66879221	.	+	0	ID=g17703.t1.start1;Parent=g17703.t1;
OY813001.1_Germaria_angustata_genome_assembly,_chromosome:_4	AUGUSTUS	CDS	66879219	66879245	0.61	+	0	ID=g17703.t1.CDS1;Parent=g17703.t1;
OY813001.1_Germaria_angustata_genome_assembly,_chromosome:_4	AUGUSTUS	exon	66879219	66879245	.	+	.	ID=g17703.t1.exon1;Parent=g17703.t1;
OY813001.1_Germaria_angustata_genome_assembly,_chromosome:_4	AUGUSTUS	intron	66879246	66880925	0.54	+	.	ID=g17703.t1.intron1;Parent=g17703.t1;
OY813001.1_Germaria_angustata_genome_assembly,_chromosome:_4	AUGUSTUS	CDS	66880926	66881390	0.81	+	0	ID=g17703.t1.CDS2;Parent=g17703.t1;
OY813001.1_Germaria_angustata_genome_assembly,_chromosome:_4	AUGUSTUS	exon	66880926	66881390	.	+	.	ID=g17703.t1.exon2;Parent=g17703.t1;
OY813001.1_Germaria_angustata_genome_assembly,_chromosome:_4	AUGUSTUS	stop_codon	66881388	66881390	.	+	0	ID=g17703.t1.stop1;Parent=g17703.t1;
OY813001.1_Germaria_angustata_genome_assembly,_chromosome:_4	AUGUSTUS	gene	66904592	66914658	.	-	.	ID=g17704;
OY813001.1_Germaria_angustata_genome_assembly,_chromosome:_4	AUGUSTUS	mRNA	66904592	66914658	1	-	.	ID=g17704.t1;Parent=g17704;
OY813001.1_Germaria_angustata_genome_assembly,_chromosome:_4	AUGUSTUS	stop_codon	66904592	66904594	.	-	0	ID=g17704.t1.stop1;Parent=g17704.t1;
OY813001.1_Germaria_angustata_genome_assembly,_chromosome:_4	AUGUSTUS	CDS	66904592	66905406	1	-	2	ID=g17704.t1.CDS1;Parent=g17704.t1;
OY813001.1_Germaria_angustata_genome_assembly,_chromosome:_4	AUGUSTUS	exon	66904592	66905406	.	-	.	ID=g17704.t1.exon1;Parent=g17704.t1;
OY813001.1_Germaria_angustata_genome_assembly,_chromosome:_4	AUGUSTUS	intron	66905407	66914426	1	-	.	ID=g17704.t1.intron1;Parent=g17704.t1;
OY813001.1_Germaria_angustata_genome_assembly,_chromosome:_4	AUGUSTUS	CDS	66914427	66914658	1	-	0	ID=g17704.t1.CDS2;Parent=g17704.t1;
OY813001.1_Germaria_angustata_genome_assembly,_chromosome:_4	AUGUSTUS	exon	66914427	66914658	.	-	.	ID=g17704.t1.exon2;Parent=g17704.t1;
OY813001.1_Germaria_angustata_genome_assembly,_chromosome:_4	AUGUSTUS	start_codon	66914656	66914658	.	-	0	ID=g17704.t1.start1;Parent=g17704.t1;
OY813001.1_Germaria_angustata_genome_assembly,_chromosome:_4	AUGUSTUS	gene	66941324	66941677	.	-	.	ID=g17705;
OY813001.1_Germaria_angustata_genome_assembly,_chromosome:_4	AUGUSTUS	mRNA	66941324	66941677	1	-	.	ID=g17705.t1;Parent=g17705;
OY813001.1_Germaria_angustata_genome_assembly,_chromosome:_4	AUGUSTUS	stop_codon	66941324	66941326	.	-	0	ID=g17705.t1.stop1;Parent=g17705.t1;
OY813001.1_Germaria_angustata_genome_assembly,_chromosome:_4	AUGUSTUS	CDS	66941324	66941677	1	-	0	ID=g17705.t1.CDS1;Parent=g17705.t1;
OY813001.1_Germaria_angustata_genome_assembly,_chromosome:_4	AUGUSTUS	exon	66941324	66941677	.	-	.	ID=g17705.t1.exon1;Parent=g17705.t1;
OY813001.1_Germaria_angustata_genome_assembly,_chromosome:_4	AUGUSTUS	start_codon	66941675	66941677	.	-	0	ID=g17705.t1.start1;Parent=g17705.t1;
OY813001.1_Germaria_angustata_genome_assembly,_chromosome:_4	AUGUSTUS	gene	66945398	66945866	.	-	.	ID=g17706;
OY813001.1_Germaria_angustata_genome_assembly,_chromosome:_4	AUGUSTUS	mRNA	66945398	66945866	0.59	-	.	ID=g17706.t1;Parent=g17706;
OY813001.1_Germaria_angustata_genome_assembly,_chromosome:_4	AUGUSTUS	stop_codon	66945398	66945400	.	-	0	ID=g17706.t1.stop1;Parent=g17706.t1;
OY813001.1_Germaria_angustata_genome_assembly,_chromosome:_4	AUGUSTUS	CDS	66945398	66945642	0.91	-	2	ID=g17706.t1.CDS1;Parent=g17706.t1;
OY813001.1_Germaria_angustata_genome_assembly,_chromosome:_4	AUGUSTUS	exon	66945398	66945642	.	-	.	ID=g17706.t1.exon1;Parent=g17706.t1;
OY813001.1_Germaria_angustata_genome_assembly,_chromosome:_4	AUGUSTUS	intron	66945643	66945820	0.59	-	.	ID=g17706.t1.intron1;Parent=g17706.t1;
OY813001.1_Germaria_angustata_genome_assembly,_chromosome:_4	AUGUSTUS	CDS	66945821	66945866	0.59	-	0	ID=g17706.t1.CDS2;Parent=g17706.t1;
OY813001.1_Germaria_angustata_genome_assembly,_chromosome:_4	AUGUSTUS	exon	66945821	66945866	.	-	.	ID=g17706.t1.exon2;Parent=g17706.t1;
OY813001.1_Germaria_angustata_genome_assembly,_chromosome:_4	AUGUSTUS	start_codon	66945864	66945866	.	-	0	ID=g17706.t1.start1;Parent=g17706.t1;
OY813001.1_Germaria_angustata_genome_assembly,_chromosome:_4	AUGUSTUS	gene	66953001	66953222	.	-	.	ID=g17707;
OY813001.1_Germaria_angustata_genome_assembly,_chromosome:_4	AUGUSTUS	mRNA	66953001	66953222	1	-	.	ID=g17707.t1;Parent=g17707;
OY813001.1_Germaria_angustata_genome_assembly,_chromosome:_4	AUGUSTUS	stop_codon	66953001	66953003	.	-	0	ID=g17707.t1.stop1;Parent=g17707.t1;
OY813001.1_Germaria_angustata_genome_assembly,_chromosome:_4	AUGUSTUS	CDS	66953001	66953222	1	-	0	ID=g17707.t1.CDS1;Parent=g17707.t1;
OY813001.1_Germaria_angustata_genome_assembly,_chromosome:_4	AUGUSTUS	exon	66953001	66953222	.	-	.	ID=g17707.t1.exon1;Parent=g17707.t1;
OY813001.1_Germaria_angustata_genome_assembly,_chromosome:_4	AUGUSTUS	start_codon	66953220	66953222	.	-	0	ID=g17707.t1.start1;Parent=g17707.t1;
OY813001.1_Germaria_angustata_genome_assembly,_chromosome:_4	AUGUSTUS	gene	66956934	66968943	.	-	.	ID=g17708;
OY813001.1_Germaria_angustata_genome_assembly,_chromosome:_4	AUGUSTUS	mRNA	66956934	66968943	0.6	-	.	ID=g17708.t1;Parent=g17708;
OY813001.1_Germaria_angustata_genome_assembly,_chromosome:_4	AUGUSTUS	stop_codon	66956934	66956936	.	-	0	ID=g17708.t1.stop1;Parent=g17708.t1;
OY813001.1_Germaria_angustata_genome_assembly,_chromosome:_4	AUGUSTUS	CDS	66956934	66957053	1	-	0	ID=g17708.t1.CDS1;Parent=g17708.t1;
OY813001.1_Germaria_angustata_genome_assembly,_chromosome:_4	AUGUSTUS	exon	66956934	66957053	.	-	.	ID=g17708.t1.exon1;Parent=g17708.t1;
OY813001.1_Germaria_angustata_genome_assembly,_chromosome:_4	AUGUSTUS	intron	66957054	66957104	1	-	.	ID=g17708.t1.intron1;Parent=g17708.t1;
OY813001.1_Germaria_angustata_genome_assembly,_chromosome:_4	AUGUSTUS	CDS	66957105	66957474	1	-	1	ID=g17708.t1.CDS2;Parent=g17708.t1;
OY813001.1_Germaria_angustata_genome_assembly,_chromosome:_4	AUGUSTUS	exon	66957105	66957474	.	-	.	ID=g17708.t1.exon2;Parent=g17708.t1;
OY813001.1_Germaria_angustata_genome_assembly,_chromosome:_4	AUGUSTUS	intron	66957475	66960737	1	-	.	ID=g17708.t1.intron2;Parent=g17708.t1;
OY813001.1_Germaria_angustata_genome_assembly,_chromosome:_4	AUGUSTUS	CDS	66960738	66960910	1	-	0	ID=g17708.t1.CDS3;Parent=g17708.t1;
OY813001.1_Germaria_angustata_genome_assembly,_chromosome:_4	AUGUSTUS	exon	66960738	66960910	.	-	.	ID=g17708.t1.exon3;Parent=g17708.t1;
OY813001.1_Germaria_angustata_genome_assembly,_chromosome:_4	AUGUSTUS	intron	66960911	66965167	1	-	.	ID=g17708.t1.intron3;Parent=g17708.t1;
OY813001.1_Germaria_angustata_genome_assembly,_chromosome:_4	AUGUSTUS	CDS	66965168	66965676	0.61	-	2	ID=g17708.t1.CDS4;Parent=g17708.t1;
OY813001.1_Germaria_angustata_genome_assembly,_chromosome:_4	AUGUSTUS	exon	66965168	66965676	.	-	.	ID=g17708.t1.exon4;Parent=g17708.t1;
OY813001.1_Germaria_angustata_genome_assembly,_chromosome:_4	AUGUSTUS	intron	66965677	66968435	0.61	-	.	ID=g17708.t1.intron4;Parent=g17708.t1;
OY813001.1_Germaria_angustata_genome_assembly,_chromosome:_4	AUGUSTUS	CDS	66968436	66968620	0.61	-	1	ID=g17708.t1.CDS5;Parent=g17708.t1;
OY813001.1_Germaria_angustata_genome_assembly,_chromosome:_4	AUGUSTUS	exon	66968436	66968620	.	-	.	ID=g17708.t1.exon5;Parent=g17708.t1;
OY813001.1_Germaria_angustata_genome_assembly,_chromosome:_4	AUGUSTUS	intron	66968621	66968677	0.99	-	.	ID=g17708.t1.intron5;Parent=g17708.t1;
OY813001.1_Germaria_angustata_genome_assembly,_chromosome:_4	AUGUSTUS	CDS	66968678	66968814	1	-	0	ID=g17708.t1.CDS6;Parent=g17708.t1;
OY813001.1_Germaria_angustata_genome_assembly,_chromosome:_4	AUGUSTUS	exon	66968678	66968814	.	-	.	ID=g17708.t1.exon6;Parent=g17708.t1;
OY813001.1_Germaria_angustata_genome_assembly,_chromosome:_4	AUGUSTUS	intron	66968815	66968940	0.98	-	.	ID=g17708.t1.intron6;Parent=g17708.t1;
OY813001.1_Germaria_angustata_genome_assembly,_chromosome:_4	AUGUSTUS	CDS	66968941	66968943	0.98	-	0	ID=g17708.t1.CDS7;Parent=g17708.t1;
OY813001.1_Germaria_angustata_genome_assembly,_chromosome:_4	AUGUSTUS	exon	66968941	66968943	.	-	.	ID=g17708.t1.exon7;Parent=g17708.t1;
OY813001.1_Germaria_angustata_genome_assembly,_chromosome:_4	AUGUSTUS	start_codon	66968941	66968943	.	-	0	ID=g17708.t1.start1;Parent=g17708.t1;
OY813001.1_Germaria_angustata_genome_assembly,_chromosome:_4	AUGUSTUS	gene	66970222	66972634	.	-	.	ID=g17709;
OY813001.1_Germaria_angustata_genome_assembly,_chromosome:_4	AUGUSTUS	mRNA	66970222	66972634	1	-	.	ID=g17709.t1;Parent=g17709;
OY813001.1_Germaria_angustata_genome_assembly,_chromosome:_4	AUGUSTUS	stop_codon	66970222	66970224	.	-	0	ID=g17709.t1.stop1;Parent=g17709.t1;
OY813001.1_Germaria_angustata_genome_assembly,_chromosome:_4	AUGUSTUS	CDS	66970222	66971921	1	-	2	ID=g17709.t1.CDS1;Parent=g17709.t1;
OY813001.1_Germaria_angustata_genome_assembly,_chromosome:_4	AUGUSTUS	exon	66970222	66971921	.	-	.	ID=g17709.t1.exon1;Parent=g17709.t1;
OY813001.1_Germaria_angustata_genome_assembly,_chromosome:_4	AUGUSTUS	intron	66971922	66971985	1	-	.	ID=g17709.t1.intron1;Parent=g17709.t1;
OY813001.1_Germaria_angustata_genome_assembly,_chromosome:_4	AUGUSTUS	CDS	66971986	66972634	1	-	0	ID=g17709.t1.CDS2;Parent=g17709.t1;
OY813001.1_Germaria_angustata_genome_assembly,_chromosome:_4	AUGUSTUS	exon	66971986	66972634	.	-	.	ID=g17709.t1.exon2;Parent=g17709.t1;
OY813001.1_Germaria_angustata_genome_assembly,_chromosome:_4	AUGUSTUS	start_codon	66972632	66972634	.	-	0	ID=g17709.t1.start1;Parent=g17709.t1;
OY813001.1_Germaria_angustata_genome_assembly,_chromosome:_4	AUGUSTUS	gene	66984860	66991101	.	+	.	ID=g17710;
OY813001.1_Germaria_angustata_genome_assembly,_chromosome:_4	AUGUSTUS	mRNA	66984860	66991101	1	+	.	ID=g17710.t1;Parent=g17710;
OY813001.1_Germaria_angustata_genome_assembly,_chromosome:_4	AUGUSTUS	start_codon	66984860	66984862	.	+	0	ID=g17710.t1.start1;Parent=g17710.t1;
OY813001.1_Germaria_angustata_genome_assembly,_chromosome:_4	AUGUSTUS	CDS	66984860	66985040	1	+	0	ID=g17710.t1.CDS1;Parent=g17710.t1;
OY813001.1_Germaria_angustata_genome_assembly,_chromosome:_4	AUGUSTUS	exon	66984860	66985040	.	+	.	ID=g17710.t1.exon1;Parent=g17710.t1;
OY813001.1_Germaria_angustata_genome_assembly,_chromosome:_4	AUGUSTUS	intron	66985041	66986318	1	+	.	ID=g17710.t1.intron1;Parent=g17710.t1;
OY813001.1_Germaria_angustata_genome_assembly,_chromosome:_4	AUGUSTUS	CDS	66986319	66986518	1	+	2	ID=g17710.t1.CDS2;Parent=g17710.t1;
OY813001.1_Germaria_angustata_genome_assembly,_chromosome:_4	AUGUSTUS	exon	66986319	66986518	.	+	.	ID=g17710.t1.exon2;Parent=g17710.t1;
OY813001.1_Germaria_angustata_genome_assembly,_chromosome:_4	AUGUSTUS	intron	66986519	66990309	1	+	.	ID=g17710.t1.intron2;Parent=g17710.t1;
OY813001.1_Germaria_angustata_genome_assembly,_chromosome:_4	AUGUSTUS	CDS	66990310	66990484	1	+	0	ID=g17710.t1.CDS3;Parent=g17710.t1;
OY813001.1_Germaria_angustata_genome_assembly,_chromosome:_4	AUGUSTUS	exon	66990310	66990484	.	+	.	ID=g17710.t1.exon3;Parent=g17710.t1;
OY813001.1_Germaria_angustata_genome_assembly,_chromosome:_4	AUGUSTUS	intron	66990485	66990710	1	+	.	ID=g17710.t1.intron3;Parent=g17710.t1;
OY813001.1_Germaria_angustata_genome_assembly,_chromosome:_4	AUGUSTUS	CDS	66990711	66990915	1	+	2	ID=g17710.t1.CDS4;Parent=g17710.t1;
OY813001.1_Germaria_angustata_genome_assembly,_chromosome:_4	AUGUSTUS	exon	66990711	66990915	.	+	.	ID=g17710.t1.exon4;Parent=g17710.t1;
OY813001.1_Germaria_angustata_genome_assembly,_chromosome:_4	AUGUSTUS	intron	66990916	66990983	1	+	.	ID=g17710.t1.intron4;Parent=g17710.t1;
OY813001.1_Germaria_angustata_genome_assembly,_chromosome:_4	AUGUSTUS	CDS	66990984	66991101	1	+	1	ID=g17710.t1.CDS5;Parent=g17710.t1;
OY813001.1_Germaria_angustata_genome_assembly,_chromosome:_4	AUGUSTUS	exon	66990984	66991101	.	+	.	ID=g17710.t1.exon5;Parent=g17710.t1;
OY813001.1_Germaria_angustata_genome_assembly,_chromosome:_4	AUGUSTUS	stop_codon	66991099	66991101	.	+	0	ID=g17710.t1.stop1;Parent=g17710.t1;
OY813001.1_Germaria_angustata_genome_assembly,_chromosome:_4	AUGUSTUS	gene	66993389	67000217	.	+	.	ID=g17711;
OY813001.1_Germaria_angustata_genome_assembly,_chromosome:_4	AUGUSTUS	mRNA	66993389	67000217	0.76	+	.	ID=g17711.t1;Parent=g17711;
OY813001.1_Germaria_angustata_genome_assembly,_chromosome:_4	AUGUSTUS	start_codon	66993389	66993391	.	+	0	ID=g17711.t1.start1;Parent=g17711.t1;
OY813001.1_Germaria_angustata_genome_assembly,_chromosome:_4	AUGUSTUS	CDS	66993389	66993457	0.76	+	0	ID=g17711.t1.CDS1;Parent=g17711.t1;
OY813001.1_Germaria_angustata_genome_assembly,_chromosome:_4	AUGUSTUS	exon	66993389	66993457	.	+	.	ID=g17711.t1.exon1;Parent=g17711.t1;
OY813001.1_Germaria_angustata_genome_assembly,_chromosome:_4	AUGUSTUS	intron	66993458	66993517	0.79	+	.	ID=g17711.t1.intron1;Parent=g17711.t1;
OY813001.1_Germaria_angustata_genome_assembly,_chromosome:_4	AUGUSTUS	CDS	66993518	66993760	0.79	+	0	ID=g17711.t1.CDS2;Parent=g17711.t1;
OY813001.1_Germaria_angustata_genome_assembly,_chromosome:_4	AUGUSTUS	exon	66993518	66993760	.	+	.	ID=g17711.t1.exon2;Parent=g17711.t1;
OY813001.1_Germaria_angustata_genome_assembly,_chromosome:_4	AUGUSTUS	intron	66993761	66999821	0.99	+	.	ID=g17711.t1.intron2;Parent=g17711.t1;
OY813001.1_Germaria_angustata_genome_assembly,_chromosome:_4	AUGUSTUS	CDS	66999822	67000217	1	+	0	ID=g17711.t1.CDS3;Parent=g17711.t1;
OY813001.1_Germaria_angustata_genome_assembly,_chromosome:_4	AUGUSTUS	exon	66999822	67000217	.	+	.	ID=g17711.t1.exon3;Parent=g17711.t1;
OY813001.1_Germaria_angustata_genome_assembly,_chromosome:_4	AUGUSTUS	stop_codon	67000215	67000217	.	+	0	ID=g17711.t1.stop1;Parent=g17711.t1;
OY813001.1_Germaria_angustata_genome_assembly,_chromosome:_4	AUGUSTUS	gene	67001958	67006994	.	+	.	ID=g17712;
OY813001.1_Germaria_angustata_genome_assembly,_chromosome:_4	AUGUSTUS	mRNA	67001958	67006994	1	+	.	ID=g17712.t1;Parent=g17712;
OY813001.1_Germaria_angustata_genome_assembly,_chromosome:_4	AUGUSTUS	start_codon	67001958	67001960	.	+	0	ID=g17712.t1.start1;Parent=g17712.t1;
OY813001.1_Germaria_angustata_genome_assembly,_chromosome:_4	AUGUSTUS	CDS	67001958	67002020	1	+	0	ID=g17712.t1.CDS1;Parent=g17712.t1;
OY813001.1_Germaria_angustata_genome_assembly,_chromosome:_4	AUGUSTUS	exon	67001958	67002020	.	+	.	ID=g17712.t1.exon1;Parent=g17712.t1;
OY813001.1_Germaria_angustata_genome_assembly,_chromosome:_4	AUGUSTUS	intron	67002021	67002836	1	+	.	ID=g17712.t1.intron1;Parent=g17712.t1;
OY813001.1_Germaria_angustata_genome_assembly,_chromosome:_4	AUGUSTUS	CDS	67002837	67003239	1	+	0	ID=g17712.t1.CDS2;Parent=g17712.t1;
OY813001.1_Germaria_angustata_genome_assembly,_chromosome:_4	AUGUSTUS	exon	67002837	67003239	.	+	.	ID=g17712.t1.exon2;Parent=g17712.t1;
OY813001.1_Germaria_angustata_genome_assembly,_chromosome:_4	AUGUSTUS	intron	67003240	67003960	1	+	.	ID=g17712.t1.intron2;Parent=g17712.t1;
OY813001.1_Germaria_angustata_genome_assembly,_chromosome:_4	AUGUSTUS	CDS	67003961	67004172	1	+	2	ID=g17712.t1.CDS3;Parent=g17712.t1;
OY813001.1_Germaria_angustata_genome_assembly,_chromosome:_4	AUGUSTUS	exon	67003961	67004172	.	+	.	ID=g17712.t1.exon3;Parent=g17712.t1;
OY813001.1_Germaria_angustata_genome_assembly,_chromosome:_4	AUGUSTUS	intron	67004173	67004256	1	+	.	ID=g17712.t1.intron3;Parent=g17712.t1;
OY813001.1_Germaria_angustata_genome_assembly,_chromosome:_4	AUGUSTUS	CDS	67004257	67004660	1	+	0	ID=g17712.t1.CDS4;Parent=g17712.t1;
OY813001.1_Germaria_angustata_genome_assembly,_chromosome:_4	AUGUSTUS	exon	67004257	67004660	.	+	.	ID=g17712.t1.exon4;Parent=g17712.t1;
OY813001.1_Germaria_angustata_genome_assembly,_chromosome:_4	AUGUSTUS	intron	67004661	67004721	1	+	.	ID=g17712.t1.intron4;Parent=g17712.t1;
OY813001.1_Germaria_angustata_genome_assembly,_chromosome:_4	AUGUSTUS	CDS	67004722	67004905	1	+	1	ID=g17712.t1.CDS5;Parent=g17712.t1;
OY813001.1_Germaria_angustata_genome_assembly,_chromosome:_4	AUGUSTUS	exon	67004722	67004905	.	+	.	ID=g17712.t1.exon5;Parent=g17712.t1;
OY813001.1_Germaria_angustata_genome_assembly,_chromosome:_4	AUGUSTUS	intron	67004906	67006547	1	+	.	ID=g17712.t1.intron5;Parent=g17712.t1;
OY813001.1_Germaria_angustata_genome_assembly,_chromosome:_4	AUGUSTUS	CDS	67006548	67006994	1	+	0	ID=g17712.t1.CDS6;Parent=g17712.t1;
OY813001.1_Germaria_angustata_genome_assembly,_chromosome:_4	AUGUSTUS	exon	67006548	67006994	.	+	.	ID=g17712.t1.exon6;Parent=g17712.t1;
OY813001.1_Germaria_angustata_genome_assembly,_chromosome:_4	AUGUSTUS	stop_codon	67006992	67006994	.	+	0	ID=g17712.t1.stop1;Parent=g17712.t1;
OY813001.1_Germaria_angustata_genome_assembly,_chromosome:_4	AUGUSTUS	gene	67013733	67018919	.	-	.	ID=g17713;
OY813001.1_Germaria_angustata_genome_assembly,_chromosome:_4	AUGUSTUS	mRNA	67013733	67018919	1	-	.	ID=g17713.t1;Parent=g17713;
OY813001.1_Germaria_angustata_genome_assembly,_chromosome:_4	AUGUSTUS	stop_codon	67013733	67013735	.	-	0	ID=g17713.t1.stop1;Parent=g17713.t1;
OY813001.1_Germaria_angustata_genome_assembly,_chromosome:_4	AUGUSTUS	CDS	67013733	67013922	1	-	1	ID=g17713.t1.CDS1;Parent=g17713.t1;
OY813001.1_Germaria_angustata_genome_assembly,_chromosome:_4	AUGUSTUS	exon	67013733	67013922	.	-	.	ID=g17713.t1.exon1;Parent=g17713.t1;
OY813001.1_Germaria_angustata_genome_assembly,_chromosome:_4	AUGUSTUS	intron	67013923	67018011	1	-	.	ID=g17713.t1.intron1;Parent=g17713.t1;
OY813001.1_Germaria_angustata_genome_assembly,_chromosome:_4	AUGUSTUS	CDS	67018012	67018786	1	-	2	ID=g17713.t1.CDS2;Parent=g17713.t1;
OY813001.1_Germaria_angustata_genome_assembly,_chromosome:_4	AUGUSTUS	exon	67018012	67018786	.	-	.	ID=g17713.t1.exon2;Parent=g17713.t1;
OY813001.1_Germaria_angustata_genome_assembly,_chromosome:_4	AUGUSTUS	intron	67018787	67018843	1	-	.	ID=g17713.t1.intron2;Parent=g17713.t1;
OY813001.1_Germaria_angustata_genome_assembly,_chromosome:_4	AUGUSTUS	CDS	67018844	67018919	1	-	0	ID=g17713.t1.CDS3;Parent=g17713.t1;
OY813001.1_Germaria_angustata_genome_assembly,_chromosome:_4	AUGUSTUS	exon	67018844	67018919	.	-	.	ID=g17713.t1.exon3;Parent=g17713.t1;
OY813001.1_Germaria_angustata_genome_assembly,_chromosome:_4	AUGUSTUS	start_codon	67018917	67018919	.	-	0	ID=g17713.t1.start1;Parent=g17713.t1;
OY813001.1_Germaria_angustata_genome_assembly,_chromosome:_4	AUGUSTUS	gene	67039647	67040506	.	-	.	ID=g17714;
OY813001.1_Germaria_angustata_genome_assembly,_chromosome:_4	AUGUSTUS	mRNA	67039647	67040506	1	-	.	ID=g17714.t1;Parent=g17714;
OY813001.1_Germaria_angustata_genome_assembly,_chromosome:_4	AUGUSTUS	stop_codon	67039647	67039649	.	-	0	ID=g17714.t1.stop1;Parent=g17714.t1;
OY813001.1_Germaria_angustata_genome_assembly,_chromosome:_4	AUGUSTUS	CDS	67039647	67040263	1	-	2	ID=g17714.t1.CDS1;Parent=g17714.t1;
OY813001.1_Germaria_angustata_genome_assembly,_chromosome:_4	AUGUSTUS	exon	67039647	67040263	.	-	.	ID=g17714.t1.exon1;Parent=g17714.t1;
OY813001.1_Germaria_angustata_genome_assembly,_chromosome:_4	AUGUSTUS	intron	67040264	67040340	1	-	.	ID=g17714.t1.intron1;Parent=g17714.t1;
OY813001.1_Germaria_angustata_genome_assembly,_chromosome:_4	AUGUSTUS	CDS	67040341	67040409	1	-	2	ID=g17714.t1.CDS2;Parent=g17714.t1;
OY813001.1_Germaria_angustata_genome_assembly,_chromosome:_4	AUGUSTUS	exon	67040341	67040409	.	-	.	ID=g17714.t1.exon2;Parent=g17714.t1;
OY813001.1_Germaria_angustata_genome_assembly,_chromosome:_4	AUGUSTUS	intron	67040410	67040466	1	-	.	ID=g17714.t1.intron2;Parent=g17714.t1;
OY813001.1_Germaria_angustata_genome_assembly,_chromosome:_4	AUGUSTUS	CDS	67040467	67040506	1	-	0	ID=g17714.t1.CDS3;Parent=g17714.t1;
OY813001.1_Germaria_angustata_genome_assembly,_chromosome:_4	AUGUSTUS	exon	67040467	67040506	.	-	.	ID=g17714.t1.exon3;Parent=g17714.t1;
OY813001.1_Germaria_angustata_genome_assembly,_chromosome:_4	AUGUSTUS	start_codon	67040504	67040506	.	-	0	ID=g17714.t1.start1;Parent=g17714.t1;
OY813001.1_Germaria_angustata_genome_assembly,_chromosome:_4	AUGUSTUS	gene	67049607	67064798	.	-	.	ID=g17715;
OY813001.1_Germaria_angustata_genome_assembly,_chromosome:_4	AUGUSTUS	mRNA	67049607	67064798	1	-	.	ID=g17715.t1;Parent=g17715;
OY813001.1_Germaria_angustata_genome_assembly,_chromosome:_4	AUGUSTUS	stop_codon	67049607	67049609	.	-	0	ID=g17715.t1.stop1;Parent=g17715.t1;
OY813001.1_Germaria_angustata_genome_assembly,_chromosome:_4	AUGUSTUS	CDS	67049607	67049711	1	-	0	ID=g17715.t1.CDS1;Parent=g17715.t1;
OY813001.1_Germaria_angustata_genome_assembly,_chromosome:_4	AUGUSTUS	exon	67049607	67049711	.	-	.	ID=g17715.t1.exon1;Parent=g17715.t1;
OY813001.1_Germaria_angustata_genome_assembly,_chromosome:_4	AUGUSTUS	intron	67049712	67053121	1	-	.	ID=g17715.t1.intron1;Parent=g17715.t1;
OY813001.1_Germaria_angustata_genome_assembly,_chromosome:_4	AUGUSTUS	CDS	67053122	67053266	1	-	1	ID=g17715.t1.CDS2;Parent=g17715.t1;
OY813001.1_Germaria_angustata_genome_assembly,_chromosome:_4	AUGUSTUS	exon	67053122	67053266	.	-	.	ID=g17715.t1.exon2;Parent=g17715.t1;
OY813001.1_Germaria_angustata_genome_assembly,_chromosome:_4	AUGUSTUS	intron	67053267	67054496	1	-	.	ID=g17715.t1.intron2;Parent=g17715.t1;
OY813001.1_Germaria_angustata_genome_assembly,_chromosome:_4	AUGUSTUS	CDS	67054497	67054612	1	-	0	ID=g17715.t1.CDS3;Parent=g17715.t1;
OY813001.1_Germaria_angustata_genome_assembly,_chromosome:_4	AUGUSTUS	exon	67054497	67054612	.	-	.	ID=g17715.t1.exon3;Parent=g17715.t1;
OY813001.1_Germaria_angustata_genome_assembly,_chromosome:_4	AUGUSTUS	intron	67054613	67059192	1	-	.	ID=g17715.t1.intron3;Parent=g17715.t1;
OY813001.1_Germaria_angustata_genome_assembly,_chromosome:_4	AUGUSTUS	CDS	67059193	67059414	1	-	0	ID=g17715.t1.CDS4;Parent=g17715.t1;
OY813001.1_Germaria_angustata_genome_assembly,_chromosome:_4	AUGUSTUS	exon	67059193	67059414	.	-	.	ID=g17715.t1.exon4;Parent=g17715.t1;
OY813001.1_Germaria_angustata_genome_assembly,_chromosome:_4	AUGUSTUS	intron	67059415	67062022	1	-	.	ID=g17715.t1.intron4;Parent=g17715.t1;
OY813001.1_Germaria_angustata_genome_assembly,_chromosome:_4	AUGUSTUS	CDS	67062023	67062244	1	-	0	ID=g17715.t1.CDS5;Parent=g17715.t1;
OY813001.1_Germaria_angustata_genome_assembly,_chromosome:_4	AUGUSTUS	exon	67062023	67062244	.	-	.	ID=g17715.t1.exon5;Parent=g17715.t1;
OY813001.1_Germaria_angustata_genome_assembly,_chromosome:_4	AUGUSTUS	intron	67062245	67062877	1	-	.	ID=g17715.t1.intron5;Parent=g17715.t1;
OY813001.1_Germaria_angustata_genome_assembly,_chromosome:_4	AUGUSTUS	CDS	67062878	67062998	1	-	1	ID=g17715.t1.CDS6;Parent=g17715.t1;
OY813001.1_Germaria_angustata_genome_assembly,_chromosome:_4	AUGUSTUS	exon	67062878	67062998	.	-	.	ID=g17715.t1.exon6;Parent=g17715.t1;
OY813001.1_Germaria_angustata_genome_assembly,_chromosome:_4	AUGUSTUS	intron	67062999	67064613	1	-	.	ID=g17715.t1.intron6;Parent=g17715.t1;
OY813001.1_Germaria_angustata_genome_assembly,_chromosome:_4	AUGUSTUS	CDS	67064614	67064798	1	-	0	ID=g17715.t1.CDS7;Parent=g17715.t1;
OY813001.1_Germaria_angustata_genome_assembly,_chromosome:_4	AUGUSTUS	exon	67064614	67064798	.	-	.	ID=g17715.t1.exon7;Parent=g17715.t1;
OY813001.1_Germaria_angustata_genome_assembly,_chromosome:_4	AUGUSTUS	start_codon	67064796	67064798	.	-	0	ID=g17715.t1.start1;Parent=g17715.t1;
OY813001.1_Germaria_angustata_genome_assembly,_chromosome:_4	AUGUSTUS	gene	67066962	67091298	.	+	.	ID=g17716;
OY813001.1_Germaria_angustata_genome_assembly,_chromosome:_4	AUGUSTUS	mRNA	67066962	67091298	1	+	.	ID=g17716.t1;Parent=g17716;
OY813001.1_Germaria_angustata_genome_assembly,_chromosome:_4	AUGUSTUS	start_codon	67066962	67066964	.	+	0	ID=g17716.t1.start1;Parent=g17716.t1;
OY813001.1_Germaria_angustata_genome_assembly,_chromosome:_4	AUGUSTUS	CDS	67066962	67067000	1	+	0	ID=g17716.t1.CDS1;Parent=g17716.t1;
OY813001.1_Germaria_angustata_genome_assembly,_chromosome:_4	AUGUSTUS	exon	67066962	67067000	.	+	.	ID=g17716.t1.exon1;Parent=g17716.t1;
OY813001.1_Germaria_angustata_genome_assembly,_chromosome:_4	AUGUSTUS	intron	67067001	67075265	1	+	.	ID=g17716.t1.intron1;Parent=g17716.t1;
OY813001.1_Germaria_angustata_genome_assembly,_chromosome:_4	AUGUSTUS	CDS	67075266	67075350	1	+	0	ID=g17716.t1.CDS2;Parent=g17716.t1;
OY813001.1_Germaria_angustata_genome_assembly,_chromosome:_4	AUGUSTUS	exon	67075266	67075350	.	+	.	ID=g17716.t1.exon2;Parent=g17716.t1;
OY813001.1_Germaria_angustata_genome_assembly,_chromosome:_4	AUGUSTUS	intron	67075351	67083361	1	+	.	ID=g17716.t1.intron2;Parent=g17716.t1;
OY813001.1_Germaria_angustata_genome_assembly,_chromosome:_4	AUGUSTUS	CDS	67083362	67083567	1	+	2	ID=g17716.t1.CDS3;Parent=g17716.t1;
OY813001.1_Germaria_angustata_genome_assembly,_chromosome:_4	AUGUSTUS	exon	67083362	67083567	.	+	.	ID=g17716.t1.exon3;Parent=g17716.t1;
OY813001.1_Germaria_angustata_genome_assembly,_chromosome:_4	AUGUSTUS	intron	67083568	67083635	1	+	.	ID=g17716.t1.intron3;Parent=g17716.t1;
OY813001.1_Germaria_angustata_genome_assembly,_chromosome:_4	AUGUSTUS	CDS	67083636	67083752	1	+	0	ID=g17716.t1.CDS4;Parent=g17716.t1;
OY813001.1_Germaria_angustata_genome_assembly,_chromosome:_4	AUGUSTUS	exon	67083636	67083752	.	+	.	ID=g17716.t1.exon4;Parent=g17716.t1;
OY813001.1_Germaria_angustata_genome_assembly,_chromosome:_4	AUGUSTUS	intron	67083753	67083806	1	+	.	ID=g17716.t1.intron4;Parent=g17716.t1;
OY813001.1_Germaria_angustata_genome_assembly,_chromosome:_4	AUGUSTUS	CDS	67083807	67083964	1	+	0	ID=g17716.t1.CDS5;Parent=g17716.t1;
OY813001.1_Germaria_angustata_genome_assembly,_chromosome:_4	AUGUSTUS	exon	67083807	67083964	.	+	.	ID=g17716.t1.exon5;Parent=g17716.t1;
OY813001.1_Germaria_angustata_genome_assembly,_chromosome:_4	AUGUSTUS	intron	67083965	67086635	1	+	.	ID=g17716.t1.intron5;Parent=g17716.t1;
OY813001.1_Germaria_angustata_genome_assembly,_chromosome:_4	AUGUSTUS	CDS	67086636	67091298	1	+	1	ID=g17716.t1.CDS6;Parent=g17716.t1;
OY813001.1_Germaria_angustata_genome_assembly,_chromosome:_4	AUGUSTUS	exon	67086636	67091298	.	+	.	ID=g17716.t1.exon6;Parent=g17716.t1;
OY813001.1_Germaria_angustata_genome_assembly,_chromosome:_4	AUGUSTUS	stop_codon	67091296	67091298	.	+	0	ID=g17716.t1.stop1;Parent=g17716.t1;
OY813001.1_Germaria_angustata_genome_assembly,_chromosome:_4	AUGUSTUS	gene	67102283	67106902	.	+	.	ID=g17717;
OY813001.1_Germaria_angustata_genome_assembly,_chromosome:_4	AUGUSTUS	mRNA	67102283	67106902	0.99	+	.	ID=g17717.t1;Parent=g17717;
OY813001.1_Germaria_angustata_genome_assembly,_chromosome:_4	AUGUSTUS	start_codon	67102283	67102285	.	+	0	ID=g17717.t1.start1;Parent=g17717.t1;
OY813001.1_Germaria_angustata_genome_assembly,_chromosome:_4	AUGUSTUS	CDS	67102283	67106902	0.99	+	0	ID=g17717.t1.CDS1;Parent=g17717.t1;
OY813001.1_Germaria_angustata_genome_assembly,_chromosome:_4	AUGUSTUS	exon	67102283	67106902	.	+	.	ID=g17717.t1.exon1;Parent=g17717.t1;
OY813001.1_Germaria_angustata_genome_assembly,_chromosome:_4	AUGUSTUS	stop_codon	67106900	67106902	.	+	0	ID=g17717.t1.stop1;Parent=g17717.t1;
OY813001.1_Germaria_angustata_genome_assembly,_chromosome:_4	AUGUSTUS	gene	67114760	67126266	.	-	.	ID=g17718;
OY813001.1_Germaria_angustata_genome_assembly,_chromosome:_4	AUGUSTUS	mRNA	67114760	67126266	0.57	-	.	ID=g17718.t1;Parent=g17718;
OY813001.1_Germaria_angustata_genome_assembly,_chromosome:_4	AUGUSTUS	stop_codon	67114760	67114762	.	-	0	ID=g17718.t1.stop1;Parent=g17718.t1;
OY813001.1_Germaria_angustata_genome_assembly,_chromosome:_4	AUGUSTUS	CDS	67114760	67114972	0.97	-	0	ID=g17718.t1.CDS1;Parent=g17718.t1;
OY813001.1_Germaria_angustata_genome_assembly,_chromosome:_4	AUGUSTUS	exon	67114760	67114972	.	-	.	ID=g17718.t1.exon1;Parent=g17718.t1;
OY813001.1_Germaria_angustata_genome_assembly,_chromosome:_4	AUGUSTUS	intron	67114973	67115100	0.6	-	.	ID=g17718.t1.intron1;Parent=g17718.t1;
OY813001.1_Germaria_angustata_genome_assembly,_chromosome:_4	AUGUSTUS	CDS	67115101	67115465	0.57	-	2	ID=g17718.t1.CDS2;Parent=g17718.t1;
OY813001.1_Germaria_angustata_genome_assembly,_chromosome:_4	AUGUSTUS	exon	67115101	67115465	.	-	.	ID=g17718.t1.exon2;Parent=g17718.t1;
OY813001.1_Germaria_angustata_genome_assembly,_chromosome:_4	AUGUSTUS	intron	67115466	67115548	0.9	-	.	ID=g17718.t1.intron2;Parent=g17718.t1;
OY813001.1_Germaria_angustata_genome_assembly,_chromosome:_4	AUGUSTUS	CDS	67115549	67116228	0.91	-	1	ID=g17718.t1.CDS3;Parent=g17718.t1;
OY813001.1_Germaria_angustata_genome_assembly,_chromosome:_4	AUGUSTUS	exon	67115549	67116228	.	-	.	ID=g17718.t1.exon3;Parent=g17718.t1;
OY813001.1_Germaria_angustata_genome_assembly,_chromosome:_4	AUGUSTUS	intron	67116229	67125970	1	-	.	ID=g17718.t1.intron3;Parent=g17718.t1;
OY813001.1_Germaria_angustata_genome_assembly,_chromosome:_4	AUGUSTUS	CDS	67125971	67126266	1	-	0	ID=g17718.t1.CDS4;Parent=g17718.t1;
OY813001.1_Germaria_angustata_genome_assembly,_chromosome:_4	AUGUSTUS	exon	67125971	67126266	.	-	.	ID=g17718.t1.exon4;Parent=g17718.t1;
OY813001.1_Germaria_angustata_genome_assembly,_chromosome:_4	AUGUSTUS	start_codon	67126264	67126266	.	-	0	ID=g17718.t1.start1;Parent=g17718.t1;
OY813001.1_Germaria_angustata_genome_assembly,_chromosome:_4	AUGUSTUS	gene	67139236	67143081	.	-	.	ID=g17719;
OY813001.1_Germaria_angustata_genome_assembly,_chromosome:_4	AUGUSTUS	mRNA	67139236	67143081	0.56	-	.	ID=g17719.t1;Parent=g17719;
OY813001.1_Germaria_angustata_genome_assembly,_chromosome:_4	AUGUSTUS	stop_codon	67139236	67139238	.	-	0	ID=g17719.t1.stop1;Parent=g17719.t1;
OY813001.1_Germaria_angustata_genome_assembly,_chromosome:_4	AUGUSTUS	CDS	67139236	67139401	1	-	1	ID=g17719.t1.CDS1;Parent=g17719.t1;
OY813001.1_Germaria_angustata_genome_assembly,_chromosome:_4	AUGUSTUS	exon	67139236	67139401	.	-	.	ID=g17719.t1.exon1;Parent=g17719.t1;
OY813001.1_Germaria_angustata_genome_assembly,_chromosome:_4	AUGUSTUS	intron	67139402	67139466	0.98	-	.	ID=g17719.t1.intron1;Parent=g17719.t1;
OY813001.1_Germaria_angustata_genome_assembly,_chromosome:_4	AUGUSTUS	CDS	67139467	67139723	0.61	-	0	ID=g17719.t1.CDS2;Parent=g17719.t1;
OY813001.1_Germaria_angustata_genome_assembly,_chromosome:_4	AUGUSTUS	exon	67139467	67139723	.	-	.	ID=g17719.t1.exon2;Parent=g17719.t1;
OY813001.1_Germaria_angustata_genome_assembly,_chromosome:_4	AUGUSTUS	intron	67139724	67143024	0.56	-	.	ID=g17719.t1.intron2;Parent=g17719.t1;
OY813001.1_Germaria_angustata_genome_assembly,_chromosome:_4	AUGUSTUS	CDS	67143025	67143081	0.56	-	0	ID=g17719.t1.CDS3;Parent=g17719.t1;
OY813001.1_Germaria_angustata_genome_assembly,_chromosome:_4	AUGUSTUS	exon	67143025	67143081	.	-	.	ID=g17719.t1.exon3;Parent=g17719.t1;
OY813001.1_Germaria_angustata_genome_assembly,_chromosome:_4	AUGUSTUS	start_codon	67143079	67143081	.	-	0	ID=g17719.t1.start1;Parent=g17719.t1;
OY813001.1_Germaria_angustata_genome_assembly,_chromosome:_4	AUGUSTUS	gene	67143154	67155486	.	-	.	ID=g17720;
OY813001.1_Germaria_angustata_genome_assembly,_chromosome:_4	AUGUSTUS	mRNA	67143154	67155486	0.88	-	.	ID=g17720.t1;Parent=g17720;
OY813001.1_Germaria_angustata_genome_assembly,_chromosome:_4	AUGUSTUS	stop_codon	67143154	67143156	.	-	0	ID=g17720.t1.stop1;Parent=g17720.t1;
OY813001.1_Germaria_angustata_genome_assembly,_chromosome:_4	AUGUSTUS	CDS	67143154	67143354	1	-	0	ID=g17720.t1.CDS1;Parent=g17720.t1;
OY813001.1_Germaria_angustata_genome_assembly,_chromosome:_4	AUGUSTUS	exon	67143154	67143354	.	-	.	ID=g17720.t1.exon1;Parent=g17720.t1;
OY813001.1_Germaria_angustata_genome_assembly,_chromosome:_4	AUGUSTUS	intron	67143355	67147558	1	-	.	ID=g17720.t1.intron1;Parent=g17720.t1;
OY813001.1_Germaria_angustata_genome_assembly,_chromosome:_4	AUGUSTUS	CDS	67147559	67147642	1	-	0	ID=g17720.t1.CDS2;Parent=g17720.t1;
OY813001.1_Germaria_angustata_genome_assembly,_chromosome:_4	AUGUSTUS	exon	67147559	67147642	.	-	.	ID=g17720.t1.exon2;Parent=g17720.t1;
OY813001.1_Germaria_angustata_genome_assembly,_chromosome:_4	AUGUSTUS	intron	67147643	67151170	1	-	.	ID=g17720.t1.intron2;Parent=g17720.t1;
OY813001.1_Germaria_angustata_genome_assembly,_chromosome:_4	AUGUSTUS	CDS	67151171	67151304	1	-	2	ID=g17720.t1.CDS3;Parent=g17720.t1;
OY813001.1_Germaria_angustata_genome_assembly,_chromosome:_4	AUGUSTUS	exon	67151171	67151304	.	-	.	ID=g17720.t1.exon3;Parent=g17720.t1;
OY813001.1_Germaria_angustata_genome_assembly,_chromosome:_4	AUGUSTUS	intron	67151305	67155275	0.9	-	.	ID=g17720.t1.intron3;Parent=g17720.t1;
OY813001.1_Germaria_angustata_genome_assembly,_chromosome:_4	AUGUSTUS	CDS	67155276	67155486	0.88	-	0	ID=g17720.t1.CDS4;Parent=g17720.t1;
OY813001.1_Germaria_angustata_genome_assembly,_chromosome:_4	AUGUSTUS	exon	67155276	67155486	.	-	.	ID=g17720.t1.exon4;Parent=g17720.t1;
OY813001.1_Germaria_angustata_genome_assembly,_chromosome:_4	AUGUSTUS	start_codon	67155484	67155486	.	-	0	ID=g17720.t1.start1;Parent=g17720.t1;
OY813001.1_Germaria_angustata_genome_assembly,_chromosome:_4	GeneMark.hmm3	mRNA	67143154	67151203	.	-	.	ID=g17720.t2;Parent=g17720;
OY813001.1_Germaria_angustata_genome_assembly,_chromosome:_4	GeneMark.hmm3	stop_codon	67143154	67143156	.	-	0	ID=g17720.t2.stop1;Parent=g17720.t2;
OY813001.1_Germaria_angustata_genome_assembly,_chromosome:_4	GeneMark.hmm3	CDS	67143154	67143354	.	-	0	ID=g17720.t2.CDS1;Parent=g17720.t2;
OY813001.1_Germaria_angustata_genome_assembly,_chromosome:_4	GeneMark.hmm3	exon	67143154	67143354	0	-	.	ID=g17720.t2.exon1;Parent=g17720.t2;
OY813001.1_Germaria_angustata_genome_assembly,_chromosome:_4	GeneMark.hmm3	intron	67143355	67147558	.	-	0	ID=g17720.t2.intron1;Parent=g17720.t2;
OY813001.1_Germaria_angustata_genome_assembly,_chromosome:_4	GeneMark.hmm3	CDS	67147559	67147642	.	-	0	ID=g17720.t2.CDS2;Parent=g17720.t2;
OY813001.1_Germaria_angustata_genome_assembly,_chromosome:_4	GeneMark.hmm3	exon	67147559	67147642	0	-	.	ID=g17720.t2.exon2;Parent=g17720.t2;
OY813001.1_Germaria_angustata_genome_assembly,_chromosome:_4	GeneMark.hmm3	intron	67147643	67151170	.	-	0	ID=g17720.t2.intron2;Parent=g17720.t2;
OY813001.1_Germaria_angustata_genome_assembly,_chromosome:_4	GeneMark.hmm3	CDS	67151171	67151203	.	-	0	ID=g17720.t2.CDS3;Parent=g17720.t2;
OY813001.1_Germaria_angustata_genome_assembly,_chromosome:_4	GeneMark.hmm3	exon	67151171	67151203	0	-	.	ID=g17720.t2.exon3;Parent=g17720.t2;
OY813001.1_Germaria_angustata_genome_assembly,_chromosome:_4	GeneMark.hmm3	start_codon	67151201	67151203	.	-	0	ID=g17720.t2.start1;Parent=g17720.t2;
OY813001.1_Germaria_angustata_genome_assembly,_chromosome:_4	AUGUSTUS	gene	67165164	67172680	.	-	.	ID=g17721;
OY813001.1_Germaria_angustata_genome_assembly,_chromosome:_4	AUGUSTUS	mRNA	67165164	67172680	0.93	-	.	ID=g17721.t1;Parent=g17721;
OY813001.1_Germaria_angustata_genome_assembly,_chromosome:_4	AUGUSTUS	stop_codon	67165164	67165166	.	-	0	ID=g17721.t1.stop1;Parent=g17721.t1;
OY813001.1_Germaria_angustata_genome_assembly,_chromosome:_4	AUGUSTUS	CDS	67165164	67165246	0.96	-	2	ID=g17721.t1.CDS1;Parent=g17721.t1;
OY813001.1_Germaria_angustata_genome_assembly,_chromosome:_4	AUGUSTUS	exon	67165164	67165246	.	-	.	ID=g17721.t1.exon1;Parent=g17721.t1;
OY813001.1_Germaria_angustata_genome_assembly,_chromosome:_4	AUGUSTUS	intron	67165247	67165350	1	-	.	ID=g17721.t1.intron1;Parent=g17721.t1;
OY813001.1_Germaria_angustata_genome_assembly,_chromosome:_4	AUGUSTUS	CDS	67165351	67165420	1	-	0	ID=g17721.t1.CDS2;Parent=g17721.t1;
OY813001.1_Germaria_angustata_genome_assembly,_chromosome:_4	AUGUSTUS	exon	67165351	67165420	.	-	.	ID=g17721.t1.exon2;Parent=g17721.t1;
OY813001.1_Germaria_angustata_genome_assembly,_chromosome:_4	AUGUSTUS	intron	67165421	67165480	1	-	.	ID=g17721.t1.intron2;Parent=g17721.t1;
OY813001.1_Germaria_angustata_genome_assembly,_chromosome:_4	AUGUSTUS	CDS	67165481	67165750	1	-	0	ID=g17721.t1.CDS3;Parent=g17721.t1;
OY813001.1_Germaria_angustata_genome_assembly,_chromosome:_4	AUGUSTUS	exon	67165481	67165750	.	-	.	ID=g17721.t1.exon3;Parent=g17721.t1;
OY813001.1_Germaria_angustata_genome_assembly,_chromosome:_4	AUGUSTUS	intron	67165751	67167927	1	-	.	ID=g17721.t1.intron3;Parent=g17721.t1;
OY813001.1_Germaria_angustata_genome_assembly,_chromosome:_4	AUGUSTUS	CDS	67167928	67168012	1	-	1	ID=g17721.t1.CDS4;Parent=g17721.t1;
OY813001.1_Germaria_angustata_genome_assembly,_chromosome:_4	AUGUSTUS	exon	67167928	67168012	.	-	.	ID=g17721.t1.exon4;Parent=g17721.t1;
OY813001.1_Germaria_angustata_genome_assembly,_chromosome:_4	AUGUSTUS	intron	67168013	67172513	1	-	.	ID=g17721.t1.intron4;Parent=g17721.t1;
OY813001.1_Germaria_angustata_genome_assembly,_chromosome:_4	AUGUSTUS	CDS	67172514	67172680	0.97	-	0	ID=g17721.t1.CDS5;Parent=g17721.t1;
OY813001.1_Germaria_angustata_genome_assembly,_chromosome:_4	AUGUSTUS	exon	67172514	67172680	.	-	.	ID=g17721.t1.exon5;Parent=g17721.t1;
OY813001.1_Germaria_angustata_genome_assembly,_chromosome:_4	AUGUSTUS	start_codon	67172678	67172680	.	-	0	ID=g17721.t1.start1;Parent=g17721.t1;
OY813001.1_Germaria_angustata_genome_assembly,_chromosome:_4	AUGUSTUS	gene	67173404	67174217	.	+	.	ID=g17722;
OY813001.1_Germaria_angustata_genome_assembly,_chromosome:_4	AUGUSTUS	mRNA	67173404	67174217	0.81	+	.	ID=g17722.t1;Parent=g17722;
OY813001.1_Germaria_angustata_genome_assembly,_chromosome:_4	AUGUSTUS	start_codon	67173404	67173406	.	+	0	ID=g17722.t1.start1;Parent=g17722.t1;
OY813001.1_Germaria_angustata_genome_assembly,_chromosome:_4	AUGUSTUS	CDS	67173404	67173555	0.91	+	0	ID=g17722.t1.CDS1;Parent=g17722.t1;
OY813001.1_Germaria_angustata_genome_assembly,_chromosome:_4	AUGUSTUS	exon	67173404	67173555	.	+	.	ID=g17722.t1.exon1;Parent=g17722.t1;
OY813001.1_Germaria_angustata_genome_assembly,_chromosome:_4	AUGUSTUS	intron	67173556	67173624	0.81	+	.	ID=g17722.t1.intron1;Parent=g17722.t1;
OY813001.1_Germaria_angustata_genome_assembly,_chromosome:_4	AUGUSTUS	CDS	67173625	67173753	0.81	+	1	ID=g17722.t1.CDS2;Parent=g17722.t1;
OY813001.1_Germaria_angustata_genome_assembly,_chromosome:_4	AUGUSTUS	exon	67173625	67173753	.	+	.	ID=g17722.t1.exon2;Parent=g17722.t1;
OY813001.1_Germaria_angustata_genome_assembly,_chromosome:_4	AUGUSTUS	intron	67173754	67173823	1	+	.	ID=g17722.t1.intron2;Parent=g17722.t1;
OY813001.1_Germaria_angustata_genome_assembly,_chromosome:_4	AUGUSTUS	CDS	67173824	67174217	1	+	1	ID=g17722.t1.CDS3;Parent=g17722.t1;
OY813001.1_Germaria_angustata_genome_assembly,_chromosome:_4	AUGUSTUS	exon	67173824	67174217	.	+	.	ID=g17722.t1.exon3;Parent=g17722.t1;
OY813001.1_Germaria_angustata_genome_assembly,_chromosome:_4	AUGUSTUS	stop_codon	67174215	67174217	.	+	0	ID=g17722.t1.stop1;Parent=g17722.t1;
OY813001.1_Germaria_angustata_genome_assembly,_chromosome:_4	AUGUSTUS	gene	67174365	67175343	.	+	.	ID=g17723;
OY813001.1_Germaria_angustata_genome_assembly,_chromosome:_4	AUGUSTUS	mRNA	67174365	67175343	0.49	+	.	ID=g17723.t1;Parent=g17723;
OY813001.1_Germaria_angustata_genome_assembly,_chromosome:_4	AUGUSTUS	start_codon	67174365	67174367	.	+	0	ID=g17723.t1.start1;Parent=g17723.t1;
OY813001.1_Germaria_angustata_genome_assembly,_chromosome:_4	AUGUSTUS	CDS	67174365	67174437	0.99	+	0	ID=g17723.t1.CDS1;Parent=g17723.t1;
OY813001.1_Germaria_angustata_genome_assembly,_chromosome:_4	AUGUSTUS	exon	67174365	67174437	.	+	.	ID=g17723.t1.exon1;Parent=g17723.t1;
OY813001.1_Germaria_angustata_genome_assembly,_chromosome:_4	AUGUSTUS	intron	67174438	67174858	1	+	.	ID=g17723.t1.intron1;Parent=g17723.t1;
OY813001.1_Germaria_angustata_genome_assembly,_chromosome:_4	AUGUSTUS	CDS	67174859	67175008	0.5	+	2	ID=g17723.t1.CDS2;Parent=g17723.t1;
OY813001.1_Germaria_angustata_genome_assembly,_chromosome:_4	AUGUSTUS	exon	67174859	67175008	.	+	.	ID=g17723.t1.exon2;Parent=g17723.t1;
OY813001.1_Germaria_angustata_genome_assembly,_chromosome:_4	AUGUSTUS	intron	67175009	67175068	0.5	+	.	ID=g17723.t1.intron2;Parent=g17723.t1;
OY813001.1_Germaria_angustata_genome_assembly,_chromosome:_4	AUGUSTUS	CDS	67175069	67175343	0.5	+	2	ID=g17723.t1.CDS3;Parent=g17723.t1;
OY813001.1_Germaria_angustata_genome_assembly,_chromosome:_4	AUGUSTUS	exon	67175069	67175343	.	+	.	ID=g17723.t1.exon3;Parent=g17723.t1;
OY813001.1_Germaria_angustata_genome_assembly,_chromosome:_4	AUGUSTUS	stop_codon	67175341	67175343	.	+	0	ID=g17723.t1.stop1;Parent=g17723.t1;
OY813001.1_Germaria_angustata_genome_assembly,_chromosome:_4	AUGUSTUS	gene	67175622	67179648	.	+	.	ID=g17724;
OY813001.1_Germaria_angustata_genome_assembly,_chromosome:_4	AUGUSTUS	mRNA	67175622	67179648	0.43	+	.	ID=g17724.t1;Parent=g17724;
OY813001.1_Germaria_angustata_genome_assembly,_chromosome:_4	AUGUSTUS	start_codon	67175622	67175624	.	+	0	ID=g17724.t1.start1;Parent=g17724.t1;
OY813001.1_Germaria_angustata_genome_assembly,_chromosome:_4	AUGUSTUS	CDS	67175622	67175757	0.45	+	0	ID=g17724.t1.CDS1;Parent=g17724.t1;
OY813001.1_Germaria_angustata_genome_assembly,_chromosome:_4	AUGUSTUS	exon	67175622	67175757	.	+	.	ID=g17724.t1.exon1;Parent=g17724.t1;
OY813001.1_Germaria_angustata_genome_assembly,_chromosome:_4	AUGUSTUS	intron	67175758	67179382	0.43	+	.	ID=g17724.t1.intron1;Parent=g17724.t1;
OY813001.1_Germaria_angustata_genome_assembly,_chromosome:_4	AUGUSTUS	CDS	67179383	67179648	0.92	+	2	ID=g17724.t1.CDS2;Parent=g17724.t1;
OY813001.1_Germaria_angustata_genome_assembly,_chromosome:_4	AUGUSTUS	exon	67179383	67179648	.	+	.	ID=g17724.t1.exon2;Parent=g17724.t1;
OY813001.1_Germaria_angustata_genome_assembly,_chromosome:_4	AUGUSTUS	stop_codon	67179646	67179648	.	+	0	ID=g17724.t1.stop1;Parent=g17724.t1;
OY813001.1_Germaria_angustata_genome_assembly,_chromosome:_4	AUGUSTUS	gene	67183125	67273696	.	-	.	ID=g17725;
OY813001.1_Germaria_angustata_genome_assembly,_chromosome:_4	AUGUSTUS	mRNA	67183125	67273696	0.45	-	.	ID=g17725.t1;Parent=g17725;
OY813001.1_Germaria_angustata_genome_assembly,_chromosome:_4	AUGUSTUS	stop_codon	67183125	67183127	.	-	0	ID=g17725.t1.stop1;Parent=g17725.t1;
OY813001.1_Germaria_angustata_genome_assembly,_chromosome:_4	AUGUSTUS	CDS	67183125	67183546	0.58	-	2	ID=g17725.t1.CDS1;Parent=g17725.t1;
OY813001.1_Germaria_angustata_genome_assembly,_chromosome:_4	AUGUSTUS	exon	67183125	67183546	.	-	.	ID=g17725.t1.exon1;Parent=g17725.t1;
OY813001.1_Germaria_angustata_genome_assembly,_chromosome:_4	AUGUSTUS	intron	67183547	67185484	0.49	-	.	ID=g17725.t1.intron1;Parent=g17725.t1;
OY813001.1_Germaria_angustata_genome_assembly,_chromosome:_4	AUGUSTUS	CDS	67185485	67185718	0.54	-	2	ID=g17725.t1.CDS2;Parent=g17725.t1;
OY813001.1_Germaria_angustata_genome_assembly,_chromosome:_4	AUGUSTUS	exon	67185485	67185718	.	-	.	ID=g17725.t1.exon2;Parent=g17725.t1;
OY813001.1_Germaria_angustata_genome_assembly,_chromosome:_4	AUGUSTUS	intron	67185719	67185780	1	-	.	ID=g17725.t1.intron2;Parent=g17725.t1;
OY813001.1_Germaria_angustata_genome_assembly,_chromosome:_4	AUGUSTUS	CDS	67185781	67185897	1	-	2	ID=g17725.t1.CDS3;Parent=g17725.t1;
OY813001.1_Germaria_angustata_genome_assembly,_chromosome:_4	AUGUSTUS	exon	67185781	67185897	.	-	.	ID=g17725.t1.exon3;Parent=g17725.t1;
OY813001.1_Germaria_angustata_genome_assembly,_chromosome:_4	AUGUSTUS	intron	67185898	67190838	1	-	.	ID=g17725.t1.intron3;Parent=g17725.t1;
OY813001.1_Germaria_angustata_genome_assembly,_chromosome:_4	AUGUSTUS	CDS	67190839	67191063	1	-	2	ID=g17725.t1.CDS4;Parent=g17725.t1;
OY813001.1_Germaria_angustata_genome_assembly,_chromosome:_4	AUGUSTUS	exon	67190839	67191063	.	-	.	ID=g17725.t1.exon4;Parent=g17725.t1;
OY813001.1_Germaria_angustata_genome_assembly,_chromosome:_4	AUGUSTUS	intron	67191064	67196007	1	-	.	ID=g17725.t1.intron4;Parent=g17725.t1;
OY813001.1_Germaria_angustata_genome_assembly,_chromosome:_4	AUGUSTUS	CDS	67196008	67196812	1	-	0	ID=g17725.t1.CDS5;Parent=g17725.t1;
OY813001.1_Germaria_angustata_genome_assembly,_chromosome:_4	AUGUSTUS	exon	67196008	67196812	.	-	.	ID=g17725.t1.exon5;Parent=g17725.t1;
OY813001.1_Germaria_angustata_genome_assembly,_chromosome:_4	AUGUSTUS	intron	67196813	67205885	1	-	.	ID=g17725.t1.intron5;Parent=g17725.t1;
OY813001.1_Germaria_angustata_genome_assembly,_chromosome:_4	AUGUSTUS	CDS	67205886	67206118	1	-	2	ID=g17725.t1.CDS6;Parent=g17725.t1;
OY813001.1_Germaria_angustata_genome_assembly,_chromosome:_4	AUGUSTUS	exon	67205886	67206118	.	-	.	ID=g17725.t1.exon6;Parent=g17725.t1;
OY813001.1_Germaria_angustata_genome_assembly,_chromosome:_4	AUGUSTUS	intron	67206119	67215830	1	-	.	ID=g17725.t1.intron6;Parent=g17725.t1;
OY813001.1_Germaria_angustata_genome_assembly,_chromosome:_4	AUGUSTUS	CDS	67215831	67215957	1	-	0	ID=g17725.t1.CDS7;Parent=g17725.t1;
OY813001.1_Germaria_angustata_genome_assembly,_chromosome:_4	AUGUSTUS	exon	67215831	67215957	.	-	.	ID=g17725.t1.exon7;Parent=g17725.t1;
OY813001.1_Germaria_angustata_genome_assembly,_chromosome:_4	AUGUSTUS	intron	67215958	67216886	1	-	.	ID=g17725.t1.intron7;Parent=g17725.t1;
OY813001.1_Germaria_angustata_genome_assembly,_chromosome:_4	AUGUSTUS	CDS	67216887	67219010	1	-	0	ID=g17725.t1.CDS8;Parent=g17725.t1;
OY813001.1_Germaria_angustata_genome_assembly,_chromosome:_4	AUGUSTUS	exon	67216887	67219010	.	-	.	ID=g17725.t1.exon8;Parent=g17725.t1;
OY813001.1_Germaria_angustata_genome_assembly,_chromosome:_4	AUGUSTUS	intron	67219011	67225892	0.98	-	.	ID=g17725.t1.intron8;Parent=g17725.t1;
OY813001.1_Germaria_angustata_genome_assembly,_chromosome:_4	AUGUSTUS	CDS	67225893	67225979	0.98	-	0	ID=g17725.t1.CDS9;Parent=g17725.t1;
OY813001.1_Germaria_angustata_genome_assembly,_chromosome:_4	AUGUSTUS	exon	67225893	67225979	.	-	.	ID=g17725.t1.exon9;Parent=g17725.t1;
OY813001.1_Germaria_angustata_genome_assembly,_chromosome:_4	AUGUSTUS	intron	67225980	67229870	1	-	.	ID=g17725.t1.intron9;Parent=g17725.t1;
OY813001.1_Germaria_angustata_genome_assembly,_chromosome:_4	AUGUSTUS	CDS	67229871	67233907	1	-	2	ID=g17725.t1.CDS10;Parent=g17725.t1;
OY813001.1_Germaria_angustata_genome_assembly,_chromosome:_4	AUGUSTUS	exon	67229871	67233907	.	-	.	ID=g17725.t1.exon10;Parent=g17725.t1;
OY813001.1_Germaria_angustata_genome_assembly,_chromosome:_4	AUGUSTUS	intron	67233908	67243699	1	-	.	ID=g17725.t1.intron10;Parent=g17725.t1;
OY813001.1_Germaria_angustata_genome_assembly,_chromosome:_4	AUGUSTUS	CDS	67243700	67243903	1	-	2	ID=g17725.t1.CDS11;Parent=g17725.t1;
OY813001.1_Germaria_angustata_genome_assembly,_chromosome:_4	AUGUSTUS	exon	67243700	67243903	.	-	.	ID=g17725.t1.exon11;Parent=g17725.t1;
OY813001.1_Germaria_angustata_genome_assembly,_chromosome:_4	AUGUSTUS	intron	67243904	67249616	1	-	.	ID=g17725.t1.intron11;Parent=g17725.t1;
OY813001.1_Germaria_angustata_genome_assembly,_chromosome:_4	AUGUSTUS	CDS	67249617	67249762	1	-	1	ID=g17725.t1.CDS12;Parent=g17725.t1;
OY813001.1_Germaria_angustata_genome_assembly,_chromosome:_4	AUGUSTUS	exon	67249617	67249762	.	-	.	ID=g17725.t1.exon12;Parent=g17725.t1;
OY813001.1_Germaria_angustata_genome_assembly,_chromosome:_4	AUGUSTUS	intron	67249763	67261987	1	-	.	ID=g17725.t1.intron12;Parent=g17725.t1;
OY813001.1_Germaria_angustata_genome_assembly,_chromosome:_4	AUGUSTUS	CDS	67261988	67262205	1	-	0	ID=g17725.t1.CDS13;Parent=g17725.t1;
OY813001.1_Germaria_angustata_genome_assembly,_chromosome:_4	AUGUSTUS	exon	67261988	67262205	.	-	.	ID=g17725.t1.exon13;Parent=g17725.t1;
OY813001.1_Germaria_angustata_genome_assembly,_chromosome:_4	AUGUSTUS	intron	67262206	67273609	1	-	.	ID=g17725.t1.intron13;Parent=g17725.t1;
OY813001.1_Germaria_angustata_genome_assembly,_chromosome:_4	AUGUSTUS	CDS	67273610	67273696	1	-	0	ID=g17725.t1.CDS14;Parent=g17725.t1;
OY813001.1_Germaria_angustata_genome_assembly,_chromosome:_4	AUGUSTUS	exon	67273610	67273696	.	-	.	ID=g17725.t1.exon14;Parent=g17725.t1;
OY813001.1_Germaria_angustata_genome_assembly,_chromosome:_4	AUGUSTUS	start_codon	67273694	67273696	.	-	0	ID=g17725.t1.start1;Parent=g17725.t1;
OY813001.1_Germaria_angustata_genome_assembly,_chromosome:_4	AUGUSTUS	gene	67276860	67277567	.	+	.	ID=g17726;
OY813001.1_Germaria_angustata_genome_assembly,_chromosome:_4	AUGUSTUS	mRNA	67276860	67277567	1	+	.	ID=g17726.t1;Parent=g17726;
OY813001.1_Germaria_angustata_genome_assembly,_chromosome:_4	AUGUSTUS	start_codon	67276860	67276862	.	+	0	ID=g17726.t1.start1;Parent=g17726.t1;
OY813001.1_Germaria_angustata_genome_assembly,_chromosome:_4	AUGUSTUS	CDS	67276860	67276984	1	+	0	ID=g17726.t1.CDS1;Parent=g17726.t1;
OY813001.1_Germaria_angustata_genome_assembly,_chromosome:_4	AUGUSTUS	exon	67276860	67276984	.	+	.	ID=g17726.t1.exon1;Parent=g17726.t1;
OY813001.1_Germaria_angustata_genome_assembly,_chromosome:_4	AUGUSTUS	intron	67276985	67277044	1	+	.	ID=g17726.t1.intron1;Parent=g17726.t1;
OY813001.1_Germaria_angustata_genome_assembly,_chromosome:_4	AUGUSTUS	CDS	67277045	67277567	1	+	1	ID=g17726.t1.CDS2;Parent=g17726.t1;
OY813001.1_Germaria_angustata_genome_assembly,_chromosome:_4	AUGUSTUS	exon	67277045	67277567	.	+	.	ID=g17726.t1.exon2;Parent=g17726.t1;
OY813001.1_Germaria_angustata_genome_assembly,_chromosome:_4	AUGUSTUS	stop_codon	67277565	67277567	.	+	0	ID=g17726.t1.stop1;Parent=g17726.t1;
OY813001.1_Germaria_angustata_genome_assembly,_chromosome:_4	AUGUSTUS	gene	67283930	67292499	.	-	.	ID=g17727;
OY813001.1_Germaria_angustata_genome_assembly,_chromosome:_4	AUGUSTUS	mRNA	67283930	67292499	1	-	.	ID=g17727.t1;Parent=g17727;
OY813001.1_Germaria_angustata_genome_assembly,_chromosome:_4	AUGUSTUS	stop_codon	67283930	67283932	.	-	0	ID=g17727.t1.stop1;Parent=g17727.t1;
OY813001.1_Germaria_angustata_genome_assembly,_chromosome:_4	AUGUSTUS	CDS	67283930	67284147	1	-	2	ID=g17727.t1.CDS1;Parent=g17727.t1;
OY813001.1_Germaria_angustata_genome_assembly,_chromosome:_4	AUGUSTUS	exon	67283930	67284147	.	-	.	ID=g17727.t1.exon1;Parent=g17727.t1;
OY813001.1_Germaria_angustata_genome_assembly,_chromosome:_4	AUGUSTUS	intron	67284148	67288063	1	-	.	ID=g17727.t1.intron1;Parent=g17727.t1;
OY813001.1_Germaria_angustata_genome_assembly,_chromosome:_4	AUGUSTUS	CDS	67288064	67288286	1	-	0	ID=g17727.t1.CDS2;Parent=g17727.t1;
OY813001.1_Germaria_angustata_genome_assembly,_chromosome:_4	AUGUSTUS	exon	67288064	67288286	.	-	.	ID=g17727.t1.exon2;Parent=g17727.t1;
OY813001.1_Germaria_angustata_genome_assembly,_chromosome:_4	AUGUSTUS	intron	67288287	67292113	1	-	.	ID=g17727.t1.intron2;Parent=g17727.t1;
OY813001.1_Germaria_angustata_genome_assembly,_chromosome:_4	AUGUSTUS	CDS	67292114	67292307	1	-	2	ID=g17727.t1.CDS3;Parent=g17727.t1;
OY813001.1_Germaria_angustata_genome_assembly,_chromosome:_4	AUGUSTUS	exon	67292114	67292307	.	-	.	ID=g17727.t1.exon3;Parent=g17727.t1;
OY813001.1_Germaria_angustata_genome_assembly,_chromosome:_4	AUGUSTUS	intron	67292308	67292375	1	-	.	ID=g17727.t1.intron3;Parent=g17727.t1;
OY813001.1_Germaria_angustata_genome_assembly,_chromosome:_4	AUGUSTUS	CDS	67292376	67292499	1	-	0	ID=g17727.t1.CDS4;Parent=g17727.t1;
OY813001.1_Germaria_angustata_genome_assembly,_chromosome:_4	AUGUSTUS	exon	67292376	67292499	.	-	.	ID=g17727.t1.exon4;Parent=g17727.t1;
OY813001.1_Germaria_angustata_genome_assembly,_chromosome:_4	AUGUSTUS	start_codon	67292497	67292499	.	-	0	ID=g17727.t1.start1;Parent=g17727.t1;
OY813001.1_Germaria_angustata_genome_assembly,_chromosome:_4	AUGUSTUS	gene	67325808	67326560	.	-	.	ID=g17728;
OY813001.1_Germaria_angustata_genome_assembly,_chromosome:_4	AUGUSTUS	mRNA	67325808	67326560	1	-	.	ID=g17728.t1;Parent=g17728;
OY813001.1_Germaria_angustata_genome_assembly,_chromosome:_4	AUGUSTUS	stop_codon	67325808	67325810	.	-	0	ID=g17728.t1.stop1;Parent=g17728.t1;
OY813001.1_Germaria_angustata_genome_assembly,_chromosome:_4	AUGUSTUS	CDS	67325808	67326479	1	-	0	ID=g17728.t1.CDS1;Parent=g17728.t1;
OY813001.1_Germaria_angustata_genome_assembly,_chromosome:_4	AUGUSTUS	exon	67325808	67326479	.	-	.	ID=g17728.t1.exon1;Parent=g17728.t1;
OY813001.1_Germaria_angustata_genome_assembly,_chromosome:_4	AUGUSTUS	intron	67326480	67326539	1	-	.	ID=g17728.t1.intron1;Parent=g17728.t1;
OY813001.1_Germaria_angustata_genome_assembly,_chromosome:_4	AUGUSTUS	CDS	67326540	67326560	1	-	0	ID=g17728.t1.CDS2;Parent=g17728.t1;
OY813001.1_Germaria_angustata_genome_assembly,_chromosome:_4	AUGUSTUS	exon	67326540	67326560	.	-	.	ID=g17728.t1.exon2;Parent=g17728.t1;
OY813001.1_Germaria_angustata_genome_assembly,_chromosome:_4	AUGUSTUS	start_codon	67326558	67326560	.	-	0	ID=g17728.t1.start1;Parent=g17728.t1;
OY813001.1_Germaria_angustata_genome_assembly,_chromosome:_4	AUGUSTUS	gene	67328422	67333607	.	+	.	ID=g17729;
OY813001.1_Germaria_angustata_genome_assembly,_chromosome:_4	AUGUSTUS	mRNA	67328422	67333607	1	+	.	ID=g17729.t1;Parent=g17729;
OY813001.1_Germaria_angustata_genome_assembly,_chromosome:_4	AUGUSTUS	start_codon	67328422	67328424	.	+	0	ID=g17729.t1.start1;Parent=g17729.t1;
OY813001.1_Germaria_angustata_genome_assembly,_chromosome:_4	AUGUSTUS	CDS	67328422	67328505	1	+	0	ID=g17729.t1.CDS1;Parent=g17729.t1;
OY813001.1_Germaria_angustata_genome_assembly,_chromosome:_4	AUGUSTUS	exon	67328422	67328505	.	+	.	ID=g17729.t1.exon1;Parent=g17729.t1;
OY813001.1_Germaria_angustata_genome_assembly,_chromosome:_4	AUGUSTUS	intron	67328506	67331921	1	+	.	ID=g17729.t1.intron1;Parent=g17729.t1;
OY813001.1_Germaria_angustata_genome_assembly,_chromosome:_4	AUGUSTUS	CDS	67331922	67333607	1	+	0	ID=g17729.t1.CDS2;Parent=g17729.t1;
OY813001.1_Germaria_angustata_genome_assembly,_chromosome:_4	AUGUSTUS	exon	67331922	67333607	.	+	.	ID=g17729.t1.exon2;Parent=g17729.t1;
OY813001.1_Germaria_angustata_genome_assembly,_chromosome:_4	AUGUSTUS	stop_codon	67333605	67333607	.	+	0	ID=g17729.t1.stop1;Parent=g17729.t1;
OY813001.1_Germaria_angustata_genome_assembly,_chromosome:_4	AUGUSTUS	gene	67336026	67336413	.	+	.	ID=g17730;
OY813001.1_Germaria_angustata_genome_assembly,_chromosome:_4	AUGUSTUS	mRNA	67336026	67336413	1	+	.	ID=g17730.t1;Parent=g17730;
OY813001.1_Germaria_angustata_genome_assembly,_chromosome:_4	AUGUSTUS	start_codon	67336026	67336028	.	+	0	ID=g17730.t1.start1;Parent=g17730.t1;
OY813001.1_Germaria_angustata_genome_assembly,_chromosome:_4	AUGUSTUS	CDS	67336026	67336191	1	+	0	ID=g17730.t1.CDS1;Parent=g17730.t1;
OY813001.1_Germaria_angustata_genome_assembly,_chromosome:_4	AUGUSTUS	exon	67336026	67336191	.	+	.	ID=g17730.t1.exon1;Parent=g17730.t1;
OY813001.1_Germaria_angustata_genome_assembly,_chromosome:_4	AUGUSTUS	intron	67336192	67336252	1	+	.	ID=g17730.t1.intron1;Parent=g17730.t1;
OY813001.1_Germaria_angustata_genome_assembly,_chromosome:_4	AUGUSTUS	CDS	67336253	67336413	1	+	2	ID=g17730.t1.CDS2;Parent=g17730.t1;
OY813001.1_Germaria_angustata_genome_assembly,_chromosome:_4	AUGUSTUS	exon	67336253	67336413	.	+	.	ID=g17730.t1.exon2;Parent=g17730.t1;
OY813001.1_Germaria_angustata_genome_assembly,_chromosome:_4	AUGUSTUS	stop_codon	67336411	67336413	.	+	0	ID=g17730.t1.stop1;Parent=g17730.t1;
OY813001.1_Germaria_angustata_genome_assembly,_chromosome:_4	AUGUSTUS	gene	67342710	67343855	.	-	.	ID=g17731;
OY813001.1_Germaria_angustata_genome_assembly,_chromosome:_4	AUGUSTUS	mRNA	67342710	67343270	0.85	-	.	ID=g17731.t1;Parent=g17731;
OY813001.1_Germaria_angustata_genome_assembly,_chromosome:_4	AUGUSTUS	stop_codon	67342710	67342712	.	-	0	ID=g17731.t1.stop1;Parent=g17731.t1;
OY813001.1_Germaria_angustata_genome_assembly,_chromosome:_4	AUGUSTUS	CDS	67342710	67343270	0.85	-	0	ID=g17731.t1.CDS1;Parent=g17731.t1;
OY813001.1_Germaria_angustata_genome_assembly,_chromosome:_4	AUGUSTUS	exon	67342710	67343270	.	-	.	ID=g17731.t1.exon1;Parent=g17731.t1;
OY813001.1_Germaria_angustata_genome_assembly,_chromosome:_4	AUGUSTUS	start_codon	67343268	67343270	.	-	0	ID=g17731.t1.start1;Parent=g17731.t1;
OY813001.1_Germaria_angustata_genome_assembly,_chromosome:_4	AUGUSTUS	mRNA	67342710	67343855	0.74	-	.	ID=g17731.t2;Parent=g17731;
OY813001.1_Germaria_angustata_genome_assembly,_chromosome:_4	AUGUSTUS	stop_codon	67342710	67342712	.	-	0	ID=g17731.t2.stop1;Parent=g17731.t2;
OY813001.1_Germaria_angustata_genome_assembly,_chromosome:_4	AUGUSTUS	CDS	67342710	67343855	0.74	-	0	ID=g17731.t2.CDS1;Parent=g17731.t2;
OY813001.1_Germaria_angustata_genome_assembly,_chromosome:_4	AUGUSTUS	exon	67342710	67343855	.	-	.	ID=g17731.t2.exon1;Parent=g17731.t2;
OY813001.1_Germaria_angustata_genome_assembly,_chromosome:_4	AUGUSTUS	start_codon	67343853	67343855	.	-	0	ID=g17731.t2.start1;Parent=g17731.t2;
OY813001.1_Germaria_angustata_genome_assembly,_chromosome:_4	AUGUSTUS	gene	67342710	67346882	.	-	.	ID=g17732;
OY813001.1_Germaria_angustata_genome_assembly,_chromosome:_4	AUGUSTUS	mRNA	67342710	67346882	0.47	-	.	ID=g17732.t1;Parent=g17732;
OY813001.1_Germaria_angustata_genome_assembly,_chromosome:_4	AUGUSTUS	stop_codon	67342710	67342712	.	-	0	ID=g17732.t1.stop1;Parent=g17732.t1;
OY813001.1_Germaria_angustata_genome_assembly,_chromosome:_4	AUGUSTUS	CDS	67342710	67343374	0.83	-	2	ID=g17732.t1.CDS1;Parent=g17732.t1;
OY813001.1_Germaria_angustata_genome_assembly,_chromosome:_4	AUGUSTUS	exon	67342710	67343374	.	-	.	ID=g17732.t1.exon1;Parent=g17732.t1;
OY813001.1_Germaria_angustata_genome_assembly,_chromosome:_4	AUGUSTUS	intron	67343375	67346168	0.81	-	.	ID=g17732.t1.intron1;Parent=g17732.t1;
OY813001.1_Germaria_angustata_genome_assembly,_chromosome:_4	AUGUSTUS	CDS	67346169	67346364	0.53	-	0	ID=g17732.t1.CDS2;Parent=g17732.t1;
OY813001.1_Germaria_angustata_genome_assembly,_chromosome:_4	AUGUSTUS	exon	67346169	67346364	.	-	.	ID=g17732.t1.exon2;Parent=g17732.t1;
OY813001.1_Germaria_angustata_genome_assembly,_chromosome:_4	AUGUSTUS	intron	67346365	67346762	0.53	-	.	ID=g17732.t1.intron2;Parent=g17732.t1;
OY813001.1_Germaria_angustata_genome_assembly,_chromosome:_4	AUGUSTUS	CDS	67346763	67346882	1	-	0	ID=g17732.t1.CDS3;Parent=g17732.t1;
OY813001.1_Germaria_angustata_genome_assembly,_chromosome:_4	AUGUSTUS	exon	67346763	67346882	.	-	.	ID=g17732.t1.exon3;Parent=g17732.t1;
OY813001.1_Germaria_angustata_genome_assembly,_chromosome:_4	AUGUSTUS	start_codon	67346880	67346882	.	-	0	ID=g17732.t1.start1;Parent=g17732.t1;
OY813001.1_Germaria_angustata_genome_assembly,_chromosome:_4	AUGUSTUS	gene	67380023	67383931	.	-	.	ID=g17733;
OY813001.1_Germaria_angustata_genome_assembly,_chromosome:_4	AUGUSTUS	mRNA	67380023	67383931	1	-	.	ID=g17733.t1;Parent=g17733;
OY813001.1_Germaria_angustata_genome_assembly,_chromosome:_4	AUGUSTUS	stop_codon	67380023	67380025	.	-	0	ID=g17733.t1.stop1;Parent=g17733.t1;
OY813001.1_Germaria_angustata_genome_assembly,_chromosome:_4	AUGUSTUS	CDS	67380023	67383931	1	-	0	ID=g17733.t1.CDS1;Parent=g17733.t1;
OY813001.1_Germaria_angustata_genome_assembly,_chromosome:_4	AUGUSTUS	exon	67380023	67383931	.	-	.	ID=g17733.t1.exon1;Parent=g17733.t1;
OY813001.1_Germaria_angustata_genome_assembly,_chromosome:_4	AUGUSTUS	start_codon	67383929	67383931	.	-	0	ID=g17733.t1.start1;Parent=g17733.t1;
OY813001.1_Germaria_angustata_genome_assembly,_chromosome:_4	AUGUSTUS	gene	67398299	67399483	.	-	.	ID=g17734;
OY813001.1_Germaria_angustata_genome_assembly,_chromosome:_4	AUGUSTUS	mRNA	67398299	67399483	0.99	-	.	ID=g17734.t1;Parent=g17734;
OY813001.1_Germaria_angustata_genome_assembly,_chromosome:_4	AUGUSTUS	stop_codon	67398299	67398301	.	-	0	ID=g17734.t1.stop1;Parent=g17734.t1;
OY813001.1_Germaria_angustata_genome_assembly,_chromosome:_4	AUGUSTUS	CDS	67398299	67399483	0.99	-	0	ID=g17734.t1.CDS1;Parent=g17734.t1;
OY813001.1_Germaria_angustata_genome_assembly,_chromosome:_4	AUGUSTUS	exon	67398299	67399483	.	-	.	ID=g17734.t1.exon1;Parent=g17734.t1;
OY813001.1_Germaria_angustata_genome_assembly,_chromosome:_4	AUGUSTUS	start_codon	67399481	67399483	.	-	0	ID=g17734.t1.start1;Parent=g17734.t1;
OY813001.1_Germaria_angustata_genome_assembly,_chromosome:_4	AUGUSTUS	gene	67406296	67423246	.	-	.	ID=g17735;
OY813001.1_Germaria_angustata_genome_assembly,_chromosome:_4	AUGUSTUS	mRNA	67406296	67423246	1	-	.	ID=g17735.t1;Parent=g17735;
OY813001.1_Germaria_angustata_genome_assembly,_chromosome:_4	AUGUSTUS	stop_codon	67406296	67406298	.	-	0	ID=g17735.t1.stop1;Parent=g17735.t1;
OY813001.1_Germaria_angustata_genome_assembly,_chromosome:_4	AUGUSTUS	CDS	67406296	67406508	1	-	0	ID=g17735.t1.CDS1;Parent=g17735.t1;
OY813001.1_Germaria_angustata_genome_assembly,_chromosome:_4	AUGUSTUS	exon	67406296	67406508	.	-	.	ID=g17735.t1.exon1;Parent=g17735.t1;
OY813001.1_Germaria_angustata_genome_assembly,_chromosome:_4	AUGUSTUS	intron	67406509	67406569	1	-	.	ID=g17735.t1.intron1;Parent=g17735.t1;
OY813001.1_Germaria_angustata_genome_assembly,_chromosome:_4	AUGUSTUS	CDS	67406570	67407302	1	-	1	ID=g17735.t1.CDS2;Parent=g17735.t1;
OY813001.1_Germaria_angustata_genome_assembly,_chromosome:_4	AUGUSTUS	exon	67406570	67407302	.	-	.	ID=g17735.t1.exon2;Parent=g17735.t1;
OY813001.1_Germaria_angustata_genome_assembly,_chromosome:_4	AUGUSTUS	intron	67407303	67414479	1	-	.	ID=g17735.t1.intron2;Parent=g17735.t1;
OY813001.1_Germaria_angustata_genome_assembly,_chromosome:_4	AUGUSTUS	CDS	67414480	67416866	1	-	0	ID=g17735.t1.CDS3;Parent=g17735.t1;
OY813001.1_Germaria_angustata_genome_assembly,_chromosome:_4	AUGUSTUS	exon	67414480	67416866	.	-	.	ID=g17735.t1.exon3;Parent=g17735.t1;
OY813001.1_Germaria_angustata_genome_assembly,_chromosome:_4	AUGUSTUS	intron	67416867	67419770	1	-	.	ID=g17735.t1.intron3;Parent=g17735.t1;
OY813001.1_Germaria_angustata_genome_assembly,_chromosome:_4	AUGUSTUS	CDS	67419771	67419910	1	-	2	ID=g17735.t1.CDS4;Parent=g17735.t1;
OY813001.1_Germaria_angustata_genome_assembly,_chromosome:_4	AUGUSTUS	exon	67419771	67419910	.	-	.	ID=g17735.t1.exon4;Parent=g17735.t1;
OY813001.1_Germaria_angustata_genome_assembly,_chromosome:_4	AUGUSTUS	intron	67419911	67423063	1	-	.	ID=g17735.t1.intron4;Parent=g17735.t1;
OY813001.1_Germaria_angustata_genome_assembly,_chromosome:_4	AUGUSTUS	CDS	67423064	67423178	1	-	0	ID=g17735.t1.CDS5;Parent=g17735.t1;
OY813001.1_Germaria_angustata_genome_assembly,_chromosome:_4	AUGUSTUS	exon	67423064	67423178	.	-	.	ID=g17735.t1.exon5;Parent=g17735.t1;
OY813001.1_Germaria_angustata_genome_assembly,_chromosome:_4	AUGUSTUS	intron	67423179	67423231	1	-	.	ID=g17735.t1.intron5;Parent=g17735.t1;
OY813001.1_Germaria_angustata_genome_assembly,_chromosome:_4	AUGUSTUS	CDS	67423232	67423246	1	-	0	ID=g17735.t1.CDS6;Parent=g17735.t1;
OY813001.1_Germaria_angustata_genome_assembly,_chromosome:_4	AUGUSTUS	exon	67423232	67423246	.	-	.	ID=g17735.t1.exon6;Parent=g17735.t1;
OY813001.1_Germaria_angustata_genome_assembly,_chromosome:_4	AUGUSTUS	start_codon	67423244	67423246	.	-	0	ID=g17735.t1.start1;Parent=g17735.t1;
OY813001.1_Germaria_angustata_genome_assembly,_chromosome:_4	GeneMark.hmm3	mRNA	67414476	67423246	.	-	.	ID=g17735.t2;Parent=g17735;
OY813001.1_Germaria_angustata_genome_assembly,_chromosome:_4	GeneMark.hmm3	stop_codon	67414476	67414478	.	-	0	ID=g17735.t2.stop1;Parent=g17735.t2;
OY813001.1_Germaria_angustata_genome_assembly,_chromosome:_4	GeneMark.hmm3	CDS	67414476	67416866	.	-	0	ID=g17735.t2.CDS1;Parent=g17735.t2;
OY813001.1_Germaria_angustata_genome_assembly,_chromosome:_4	GeneMark.hmm3	exon	67414476	67416866	0	-	.	ID=g17735.t2.exon1;Parent=g17735.t2;
OY813001.1_Germaria_angustata_genome_assembly,_chromosome:_4	GeneMark.hmm3	intron	67416867	67419770	.	-	2	ID=g17735.t2.intron1;Parent=g17735.t2;
OY813001.1_Germaria_angustata_genome_assembly,_chromosome:_4	GeneMark.hmm3	CDS	67419771	67419910	.	-	2	ID=g17735.t2.CDS2;Parent=g17735.t2;
OY813001.1_Germaria_angustata_genome_assembly,_chromosome:_4	GeneMark.hmm3	exon	67419771	67419910	0	-	.	ID=g17735.t2.exon2;Parent=g17735.t2;
OY813001.1_Germaria_angustata_genome_assembly,_chromosome:_4	GeneMark.hmm3	intron	67419911	67423063	.	-	0	ID=g17735.t2.intron2;Parent=g17735.t2;
OY813001.1_Germaria_angustata_genome_assembly,_chromosome:_4	GeneMark.hmm3	CDS	67423064	67423178	.	-	0	ID=g17735.t2.CDS3;Parent=g17735.t2;
OY813001.1_Germaria_angustata_genome_assembly,_chromosome:_4	GeneMark.hmm3	exon	67423064	67423178	0	-	.	ID=g17735.t2.exon3;Parent=g17735.t2;
OY813001.1_Germaria_angustata_genome_assembly,_chromosome:_4	GeneMark.hmm3	intron	67423179	67423231	.	-	0	ID=g17735.t2.intron3;Parent=g17735.t2;
OY813001.1_Germaria_angustata_genome_assembly,_chromosome:_4	GeneMark.hmm3	CDS	67423232	67423246	.	-	0	ID=g17735.t2.CDS4;Parent=g17735.t2;
OY813001.1_Germaria_angustata_genome_assembly,_chromosome:_4	GeneMark.hmm3	exon	67423232	67423246	0	-	.	ID=g17735.t2.exon4;Parent=g17735.t2;
OY813001.1_Germaria_angustata_genome_assembly,_chromosome:_4	GeneMark.hmm3	start_codon	67423244	67423246	.	-	0	ID=g17735.t2.start1;Parent=g17735.t2;
OY813001.1_Germaria_angustata_genome_assembly,_chromosome:_4	AUGUSTUS	gene	67431447	67436849	.	+	.	ID=g17736;
OY813001.1_Germaria_angustata_genome_assembly,_chromosome:_4	AUGUSTUS	mRNA	67431447	67436849	0.73	+	.	ID=g17736.t1;Parent=g17736;
OY813001.1_Germaria_angustata_genome_assembly,_chromosome:_4	AUGUSTUS	start_codon	67431447	67431449	.	+	0	ID=g17736.t1.start1;Parent=g17736.t1;
OY813001.1_Germaria_angustata_genome_assembly,_chromosome:_4	AUGUSTUS	CDS	67431447	67431566	0.81	+	0	ID=g17736.t1.CDS1;Parent=g17736.t1;
OY813001.1_Germaria_angustata_genome_assembly,_chromosome:_4	AUGUSTUS	exon	67431447	67431566	.	+	.	ID=g17736.t1.exon1;Parent=g17736.t1;
OY813001.1_Germaria_angustata_genome_assembly,_chromosome:_4	AUGUSTUS	intron	67431567	67436384	0.86	+	.	ID=g17736.t1.intron1;Parent=g17736.t1;
OY813001.1_Germaria_angustata_genome_assembly,_chromosome:_4	AUGUSTUS	CDS	67436385	67436849	0.92	+	0	ID=g17736.t1.CDS2;Parent=g17736.t1;
OY813001.1_Germaria_angustata_genome_assembly,_chromosome:_4	AUGUSTUS	exon	67436385	67436849	.	+	.	ID=g17736.t1.exon2;Parent=g17736.t1;
OY813001.1_Germaria_angustata_genome_assembly,_chromosome:_4	AUGUSTUS	stop_codon	67436847	67436849	.	+	0	ID=g17736.t1.stop1;Parent=g17736.t1;
OY813001.1_Germaria_angustata_genome_assembly,_chromosome:_4	AUGUSTUS	gene	67437237	67449955	.	-	.	ID=g17737;
OY813001.1_Germaria_angustata_genome_assembly,_chromosome:_4	AUGUSTUS	mRNA	67437237	67449955	0.95	-	.	ID=g17737.t1;Parent=g17737;
OY813001.1_Germaria_angustata_genome_assembly,_chromosome:_4	AUGUSTUS	stop_codon	67437237	67437239	.	-	0	ID=g17737.t1.stop1;Parent=g17737.t1;
OY813001.1_Germaria_angustata_genome_assembly,_chromosome:_4	AUGUSTUS	CDS	67437237	67437478	0.95	-	2	ID=g17737.t1.CDS1;Parent=g17737.t1;
OY813001.1_Germaria_angustata_genome_assembly,_chromosome:_4	AUGUSTUS	exon	67437237	67437478	.	-	.	ID=g17737.t1.exon1;Parent=g17737.t1;
OY813001.1_Germaria_angustata_genome_assembly,_chromosome:_4	AUGUSTUS	intron	67437479	67440987	0.95	-	.	ID=g17737.t1.intron1;Parent=g17737.t1;
OY813001.1_Germaria_angustata_genome_assembly,_chromosome:_4	AUGUSTUS	CDS	67440988	67441093	0.97	-	0	ID=g17737.t1.CDS2;Parent=g17737.t1;
OY813001.1_Germaria_angustata_genome_assembly,_chromosome:_4	AUGUSTUS	exon	67440988	67441093	.	-	.	ID=g17737.t1.exon2;Parent=g17737.t1;
OY813001.1_Germaria_angustata_genome_assembly,_chromosome:_4	AUGUSTUS	intron	67441094	67445622	1	-	.	ID=g17737.t1.intron2;Parent=g17737.t1;
OY813001.1_Germaria_angustata_genome_assembly,_chromosome:_4	AUGUSTUS	CDS	67445623	67445845	1	-	1	ID=g17737.t1.CDS3;Parent=g17737.t1;
OY813001.1_Germaria_angustata_genome_assembly,_chromosome:_4	AUGUSTUS	exon	67445623	67445845	.	-	.	ID=g17737.t1.exon3;Parent=g17737.t1;
OY813001.1_Germaria_angustata_genome_assembly,_chromosome:_4	AUGUSTUS	intron	67445846	67447589	1	-	.	ID=g17737.t1.intron3;Parent=g17737.t1;
OY813001.1_Germaria_angustata_genome_assembly,_chromosome:_4	AUGUSTUS	CDS	67447590	67447692	1	-	2	ID=g17737.t1.CDS4;Parent=g17737.t1;
OY813001.1_Germaria_angustata_genome_assembly,_chromosome:_4	AUGUSTUS	exon	67447590	67447692	.	-	.	ID=g17737.t1.exon4;Parent=g17737.t1;
OY813001.1_Germaria_angustata_genome_assembly,_chromosome:_4	AUGUSTUS	intron	67447693	67449636	1	-	.	ID=g17737.t1.intron4;Parent=g17737.t1;
OY813001.1_Germaria_angustata_genome_assembly,_chromosome:_4	AUGUSTUS	CDS	67449637	67449736	1	-	0	ID=g17737.t1.CDS5;Parent=g17737.t1;
OY813001.1_Germaria_angustata_genome_assembly,_chromosome:_4	AUGUSTUS	exon	67449637	67449736	.	-	.	ID=g17737.t1.exon5;Parent=g17737.t1;
OY813001.1_Germaria_angustata_genome_assembly,_chromosome:_4	AUGUSTUS	intron	67449737	67449799	1	-	.	ID=g17737.t1.intron5;Parent=g17737.t1;
OY813001.1_Germaria_angustata_genome_assembly,_chromosome:_4	AUGUSTUS	CDS	67449800	67449955	1	-	0	ID=g17737.t1.CDS6;Parent=g17737.t1;
OY813001.1_Germaria_angustata_genome_assembly,_chromosome:_4	AUGUSTUS	exon	67449800	67449955	.	-	.	ID=g17737.t1.exon6;Parent=g17737.t1;
OY813001.1_Germaria_angustata_genome_assembly,_chromosome:_4	AUGUSTUS	start_codon	67449953	67449955	.	-	0	ID=g17737.t1.start1;Parent=g17737.t1;
OY813001.1_Germaria_angustata_genome_assembly,_chromosome:_4	AUGUSTUS	gene	67479478	67486745	.	+	.	ID=g17738;
OY813001.1_Germaria_angustata_genome_assembly,_chromosome:_4	AUGUSTUS	mRNA	67479478	67486745	0.15	+	.	ID=g17738.t1;Parent=g17738;
OY813001.1_Germaria_angustata_genome_assembly,_chromosome:_4	AUGUSTUS	start_codon	67479478	67479480	.	+	0	ID=g17738.t1.start1;Parent=g17738.t1;
OY813001.1_Germaria_angustata_genome_assembly,_chromosome:_4	AUGUSTUS	CDS	67479478	67479535	0.58	+	0	ID=g17738.t1.CDS1;Parent=g17738.t1;
OY813001.1_Germaria_angustata_genome_assembly,_chromosome:_4	AUGUSTUS	exon	67479478	67479535	.	+	.	ID=g17738.t1.exon1;Parent=g17738.t1;
OY813001.1_Germaria_angustata_genome_assembly,_chromosome:_4	AUGUSTUS	intron	67479536	67479677	0.56	+	.	ID=g17738.t1.intron1;Parent=g17738.t1;
OY813001.1_Germaria_angustata_genome_assembly,_chromosome:_4	AUGUSTUS	CDS	67479678	67479859	0.83	+	2	ID=g17738.t1.CDS2;Parent=g17738.t1;
OY813001.1_Germaria_angustata_genome_assembly,_chromosome:_4	AUGUSTUS	exon	67479678	67479859	.	+	.	ID=g17738.t1.exon2;Parent=g17738.t1;
OY813001.1_Germaria_angustata_genome_assembly,_chromosome:_4	AUGUSTUS	intron	67479860	67479916	0.84	+	.	ID=g17738.t1.intron2;Parent=g17738.t1;
OY813001.1_Germaria_angustata_genome_assembly,_chromosome:_4	AUGUSTUS	CDS	67479917	67480046	0.43	+	0	ID=g17738.t1.CDS3;Parent=g17738.t1;
OY813001.1_Germaria_angustata_genome_assembly,_chromosome:_4	AUGUSTUS	exon	67479917	67480046	.	+	.	ID=g17738.t1.exon3;Parent=g17738.t1;
OY813001.1_Germaria_angustata_genome_assembly,_chromosome:_4	AUGUSTUS	intron	67480047	67486260	0.24	+	.	ID=g17738.t1.intron3;Parent=g17738.t1;
OY813001.1_Germaria_angustata_genome_assembly,_chromosome:_4	AUGUSTUS	CDS	67486261	67486745	0.29	+	2	ID=g17738.t1.CDS4;Parent=g17738.t1;
OY813001.1_Germaria_angustata_genome_assembly,_chromosome:_4	AUGUSTUS	exon	67486261	67486745	.	+	.	ID=g17738.t1.exon4;Parent=g17738.t1;
OY813001.1_Germaria_angustata_genome_assembly,_chromosome:_4	AUGUSTUS	stop_codon	67486743	67486745	.	+	0	ID=g17738.t1.stop1;Parent=g17738.t1;
OY813001.1_Germaria_angustata_genome_assembly,_chromosome:_4	AUGUSTUS	gene	67492989	67493383	.	-	.	ID=g17739;
OY813001.1_Germaria_angustata_genome_assembly,_chromosome:_4	AUGUSTUS	mRNA	67492989	67493383	0.99	-	.	ID=g17739.t1;Parent=g17739;
OY813001.1_Germaria_angustata_genome_assembly,_chromosome:_4	AUGUSTUS	stop_codon	67492989	67492991	.	-	0	ID=g17739.t1.stop1;Parent=g17739.t1;
OY813001.1_Germaria_angustata_genome_assembly,_chromosome:_4	AUGUSTUS	CDS	67492989	67493183	0.99	-	0	ID=g17739.t1.CDS1;Parent=g17739.t1;
OY813001.1_Germaria_angustata_genome_assembly,_chromosome:_4	AUGUSTUS	exon	67492989	67493183	.	-	.	ID=g17739.t1.exon1;Parent=g17739.t1;
OY813001.1_Germaria_angustata_genome_assembly,_chromosome:_4	AUGUSTUS	intron	67493184	67493248	1	-	.	ID=g17739.t1.intron1;Parent=g17739.t1;
OY813001.1_Germaria_angustata_genome_assembly,_chromosome:_4	AUGUSTUS	CDS	67493249	67493383	1	-	0	ID=g17739.t1.CDS2;Parent=g17739.t1;
OY813001.1_Germaria_angustata_genome_assembly,_chromosome:_4	AUGUSTUS	exon	67493249	67493383	.	-	.	ID=g17739.t1.exon2;Parent=g17739.t1;
OY813001.1_Germaria_angustata_genome_assembly,_chromosome:_4	AUGUSTUS	start_codon	67493381	67493383	.	-	0	ID=g17739.t1.start1;Parent=g17739.t1;
OY813001.1_Germaria_angustata_genome_assembly,_chromosome:_4	AUGUSTUS	gene	67495152	67496959	.	+	.	ID=g17740;
OY813001.1_Germaria_angustata_genome_assembly,_chromosome:_4	AUGUSTUS	mRNA	67495152	67496959	1	+	.	ID=g17740.t1;Parent=g17740;
OY813001.1_Germaria_angustata_genome_assembly,_chromosome:_4	AUGUSTUS	start_codon	67495152	67495154	.	+	0	ID=g17740.t1.start1;Parent=g17740.t1;
OY813001.1_Germaria_angustata_genome_assembly,_chromosome:_4	AUGUSTUS	CDS	67495152	67495537	1	+	0	ID=g17740.t1.CDS1;Parent=g17740.t1;
OY813001.1_Germaria_angustata_genome_assembly,_chromosome:_4	AUGUSTUS	exon	67495152	67495537	.	+	.	ID=g17740.t1.exon1;Parent=g17740.t1;
OY813001.1_Germaria_angustata_genome_assembly,_chromosome:_4	AUGUSTUS	intron	67495538	67495597	1	+	.	ID=g17740.t1.intron1;Parent=g17740.t1;
OY813001.1_Germaria_angustata_genome_assembly,_chromosome:_4	AUGUSTUS	CDS	67495598	67495770	1	+	1	ID=g17740.t1.CDS2;Parent=g17740.t1;
OY813001.1_Germaria_angustata_genome_assembly,_chromosome:_4	AUGUSTUS	exon	67495598	67495770	.	+	.	ID=g17740.t1.exon2;Parent=g17740.t1;
OY813001.1_Germaria_angustata_genome_assembly,_chromosome:_4	AUGUSTUS	intron	67495771	67496840	1	+	.	ID=g17740.t1.intron2;Parent=g17740.t1;
OY813001.1_Germaria_angustata_genome_assembly,_chromosome:_4	AUGUSTUS	CDS	67496841	67496959	1	+	2	ID=g17740.t1.CDS3;Parent=g17740.t1;
OY813001.1_Germaria_angustata_genome_assembly,_chromosome:_4	AUGUSTUS	exon	67496841	67496959	.	+	.	ID=g17740.t1.exon3;Parent=g17740.t1;
OY813001.1_Germaria_angustata_genome_assembly,_chromosome:_4	AUGUSTUS	stop_codon	67496957	67496959	.	+	0	ID=g17740.t1.stop1;Parent=g17740.t1;
OY813001.1_Germaria_angustata_genome_assembly,_chromosome:_4	AUGUSTUS	gene	67515606	67524219	.	+	.	ID=g17741;
OY813001.1_Germaria_angustata_genome_assembly,_chromosome:_4	AUGUSTUS	mRNA	67515606	67524219	1	+	.	ID=g17741.t1;Parent=g17741;
OY813001.1_Germaria_angustata_genome_assembly,_chromosome:_4	AUGUSTUS	start_codon	67515606	67515608	.	+	0	ID=g17741.t1.start1;Parent=g17741.t1;
OY813001.1_Germaria_angustata_genome_assembly,_chromosome:_4	AUGUSTUS	CDS	67515606	67516265	1	+	0	ID=g17741.t1.CDS1;Parent=g17741.t1;
OY813001.1_Germaria_angustata_genome_assembly,_chromosome:_4	AUGUSTUS	exon	67515606	67516265	.	+	.	ID=g17741.t1.exon1;Parent=g17741.t1;
OY813001.1_Germaria_angustata_genome_assembly,_chromosome:_4	AUGUSTUS	intron	67516266	67518642	1	+	.	ID=g17741.t1.intron1;Parent=g17741.t1;
OY813001.1_Germaria_angustata_genome_assembly,_chromosome:_4	AUGUSTUS	CDS	67518643	67519413	1	+	0	ID=g17741.t1.CDS2;Parent=g17741.t1;
OY813001.1_Germaria_angustata_genome_assembly,_chromosome:_4	AUGUSTUS	exon	67518643	67519413	.	+	.	ID=g17741.t1.exon2;Parent=g17741.t1;
OY813001.1_Germaria_angustata_genome_assembly,_chromosome:_4	AUGUSTUS	intron	67519414	67521202	1	+	.	ID=g17741.t1.intron2;Parent=g17741.t1;
OY813001.1_Germaria_angustata_genome_assembly,_chromosome:_4	AUGUSTUS	CDS	67521203	67521731	1	+	0	ID=g17741.t1.CDS3;Parent=g17741.t1;
OY813001.1_Germaria_angustata_genome_assembly,_chromosome:_4	AUGUSTUS	exon	67521203	67521731	.	+	.	ID=g17741.t1.exon3;Parent=g17741.t1;
OY813001.1_Germaria_angustata_genome_assembly,_chromosome:_4	AUGUSTUS	intron	67521732	67523585	1	+	.	ID=g17741.t1.intron3;Parent=g17741.t1;
OY813001.1_Germaria_angustata_genome_assembly,_chromosome:_4	AUGUSTUS	CDS	67523586	67523759	1	+	2	ID=g17741.t1.CDS4;Parent=g17741.t1;
OY813001.1_Germaria_angustata_genome_assembly,_chromosome:_4	AUGUSTUS	exon	67523586	67523759	.	+	.	ID=g17741.t1.exon4;Parent=g17741.t1;
OY813001.1_Germaria_angustata_genome_assembly,_chromosome:_4	AUGUSTUS	intron	67523760	67523816	1	+	.	ID=g17741.t1.intron4;Parent=g17741.t1;
OY813001.1_Germaria_angustata_genome_assembly,_chromosome:_4	AUGUSTUS	CDS	67523817	67523957	1	+	2	ID=g17741.t1.CDS5;Parent=g17741.t1;
OY813001.1_Germaria_angustata_genome_assembly,_chromosome:_4	AUGUSTUS	exon	67523817	67523957	.	+	.	ID=g17741.t1.exon5;Parent=g17741.t1;
OY813001.1_Germaria_angustata_genome_assembly,_chromosome:_4	AUGUSTUS	intron	67523958	67524025	1	+	.	ID=g17741.t1.intron5;Parent=g17741.t1;
OY813001.1_Germaria_angustata_genome_assembly,_chromosome:_4	AUGUSTUS	CDS	67524026	67524219	1	+	2	ID=g17741.t1.CDS6;Parent=g17741.t1;
OY813001.1_Germaria_angustata_genome_assembly,_chromosome:_4	AUGUSTUS	exon	67524026	67524219	.	+	.	ID=g17741.t1.exon6;Parent=g17741.t1;
OY813001.1_Germaria_angustata_genome_assembly,_chromosome:_4	AUGUSTUS	stop_codon	67524217	67524219	.	+	0	ID=g17741.t1.stop1;Parent=g17741.t1;
OY813001.1_Germaria_angustata_genome_assembly,_chromosome:_4	AUGUSTUS	gene	67611411	67639372	.	-	.	ID=g17742;
OY813001.1_Germaria_angustata_genome_assembly,_chromosome:_4	AUGUSTUS	mRNA	67611411	67639372	0.51	-	.	ID=g17742.t1;Parent=g17742;
OY813001.1_Germaria_angustata_genome_assembly,_chromosome:_4	AUGUSTUS	stop_codon	67611411	67611413	.	-	0	ID=g17742.t1.stop1;Parent=g17742.t1;
OY813001.1_Germaria_angustata_genome_assembly,_chromosome:_4	AUGUSTUS	CDS	67611411	67613947	0.99	-	2	ID=g17742.t1.CDS1;Parent=g17742.t1;
OY813001.1_Germaria_angustata_genome_assembly,_chromosome:_4	AUGUSTUS	exon	67611411	67613947	.	-	.	ID=g17742.t1.exon1;Parent=g17742.t1;
OY813001.1_Germaria_angustata_genome_assembly,_chromosome:_4	AUGUSTUS	intron	67613948	67628508	0.92	-	.	ID=g17742.t1.intron1;Parent=g17742.t1;
OY813001.1_Germaria_angustata_genome_assembly,_chromosome:_4	AUGUSTUS	CDS	67628509	67628715	1	-	2	ID=g17742.t1.CDS2;Parent=g17742.t1;
OY813001.1_Germaria_angustata_genome_assembly,_chromosome:_4	AUGUSTUS	exon	67628509	67628715	.	-	.	ID=g17742.t1.exon2;Parent=g17742.t1;
OY813001.1_Germaria_angustata_genome_assembly,_chromosome:_4	AUGUSTUS	intron	67628716	67630739	1	-	.	ID=g17742.t1.intron2;Parent=g17742.t1;
OY813001.1_Germaria_angustata_genome_assembly,_chromosome:_4	AUGUSTUS	CDS	67630740	67630922	1	-	2	ID=g17742.t1.CDS3;Parent=g17742.t1;
OY813001.1_Germaria_angustata_genome_assembly,_chromosome:_4	AUGUSTUS	exon	67630740	67630922	.	-	.	ID=g17742.t1.exon3;Parent=g17742.t1;
OY813001.1_Germaria_angustata_genome_assembly,_chromosome:_4	AUGUSTUS	intron	67630923	67631097	1	-	.	ID=g17742.t1.intron3;Parent=g17742.t1;
OY813001.1_Germaria_angustata_genome_assembly,_chromosome:_4	AUGUSTUS	CDS	67631098	67631250	0.99	-	2	ID=g17742.t1.CDS4;Parent=g17742.t1;
OY813001.1_Germaria_angustata_genome_assembly,_chromosome:_4	AUGUSTUS	exon	67631098	67631250	.	-	.	ID=g17742.t1.exon4;Parent=g17742.t1;
OY813001.1_Germaria_angustata_genome_assembly,_chromosome:_4	AUGUSTUS	intron	67631251	67639344	0.57	-	.	ID=g17742.t1.intron4;Parent=g17742.t1;
OY813001.1_Germaria_angustata_genome_assembly,_chromosome:_4	AUGUSTUS	CDS	67639345	67639372	0.57	-	0	ID=g17742.t1.CDS5;Parent=g17742.t1;
OY813001.1_Germaria_angustata_genome_assembly,_chromosome:_4	AUGUSTUS	exon	67639345	67639372	.	-	.	ID=g17742.t1.exon5;Parent=g17742.t1;
OY813001.1_Germaria_angustata_genome_assembly,_chromosome:_4	AUGUSTUS	start_codon	67639370	67639372	.	-	0	ID=g17742.t1.start1;Parent=g17742.t1;
OY813001.1_Germaria_angustata_genome_assembly,_chromosome:_4	AUGUSTUS	gene	67933845	67936207	.	-	.	ID=g17743;
OY813001.1_Germaria_angustata_genome_assembly,_chromosome:_4	AUGUSTUS	mRNA	67933845	67936207	0.43	-	.	ID=g17743.t1;Parent=g17743;
OY813001.1_Germaria_angustata_genome_assembly,_chromosome:_4	AUGUSTUS	stop_codon	67933845	67933847	.	-	0	ID=g17743.t1.stop1;Parent=g17743.t1;
OY813001.1_Germaria_angustata_genome_assembly,_chromosome:_4	AUGUSTUS	CDS	67933845	67934015	0.64	-	0	ID=g17743.t1.CDS1;Parent=g17743.t1;
OY813001.1_Germaria_angustata_genome_assembly,_chromosome:_4	AUGUSTUS	exon	67933845	67934015	.	-	.	ID=g17743.t1.exon1;Parent=g17743.t1;
OY813001.1_Germaria_angustata_genome_assembly,_chromosome:_4	AUGUSTUS	intron	67934016	67934071	0.45	-	.	ID=g17743.t1.intron1;Parent=g17743.t1;
OY813001.1_Germaria_angustata_genome_assembly,_chromosome:_4	AUGUSTUS	CDS	67934072	67936207	0.44	-	0	ID=g17743.t1.CDS2;Parent=g17743.t1;
OY813001.1_Germaria_angustata_genome_assembly,_chromosome:_4	AUGUSTUS	exon	67934072	67936207	.	-	.	ID=g17743.t1.exon2;Parent=g17743.t1;
OY813001.1_Germaria_angustata_genome_assembly,_chromosome:_4	AUGUSTUS	start_codon	67936205	67936207	.	-	0	ID=g17743.t1.start1;Parent=g17743.t1;
OY813001.1_Germaria_angustata_genome_assembly,_chromosome:_4	AUGUSTUS	gene	67934796	67936207	.	-	.	ID=g17744;
OY813001.1_Germaria_angustata_genome_assembly,_chromosome:_4	AUGUSTUS	mRNA	67934796	67936207	0.21	-	.	ID=g17744.t1;Parent=g17744;
OY813001.1_Germaria_angustata_genome_assembly,_chromosome:_4	AUGUSTUS	stop_codon	67934796	67934798	.	-	0	ID=g17744.t1.stop1;Parent=g17744.t1;
OY813001.1_Germaria_angustata_genome_assembly,_chromosome:_4	AUGUSTUS	CDS	67934796	67934825	0.22	-	0	ID=g17744.t1.CDS1;Parent=g17744.t1;
OY813001.1_Germaria_angustata_genome_assembly,_chromosome:_4	AUGUSTUS	exon	67934796	67934825	.	-	.	ID=g17744.t1.exon1;Parent=g17744.t1;
OY813001.1_Germaria_angustata_genome_assembly,_chromosome:_4	AUGUSTUS	intron	67934826	67935187	0.21	-	.	ID=g17744.t1.intron1;Parent=g17744.t1;
OY813001.1_Germaria_angustata_genome_assembly,_chromosome:_4	AUGUSTUS	CDS	67935188	67936207	0.5	-	0	ID=g17744.t1.CDS2;Parent=g17744.t1;
OY813001.1_Germaria_angustata_genome_assembly,_chromosome:_4	AUGUSTUS	exon	67935188	67936207	.	-	.	ID=g17744.t1.exon2;Parent=g17744.t1;
OY813001.1_Germaria_angustata_genome_assembly,_chromosome:_4	AUGUSTUS	start_codon	67936205	67936207	.	-	0	ID=g17744.t1.start1;Parent=g17744.t1;
OY813001.1_Germaria_angustata_genome_assembly,_chromosome:_4	AUGUSTUS	gene	67936500	67937656	.	-	.	ID=g17745;
OY813001.1_Germaria_angustata_genome_assembly,_chromosome:_4	AUGUSTUS	mRNA	67936500	67937656	1	-	.	ID=g17745.t1;Parent=g17745;
OY813001.1_Germaria_angustata_genome_assembly,_chromosome:_4	AUGUSTUS	stop_codon	67936500	67936502	.	-	0	ID=g17745.t1.stop1;Parent=g17745.t1;
OY813001.1_Germaria_angustata_genome_assembly,_chromosome:_4	AUGUSTUS	CDS	67936500	67936580	1	-	0	ID=g17745.t1.CDS1;Parent=g17745.t1;
OY813001.1_Germaria_angustata_genome_assembly,_chromosome:_4	AUGUSTUS	exon	67936500	67936580	.	-	.	ID=g17745.t1.exon1;Parent=g17745.t1;
OY813001.1_Germaria_angustata_genome_assembly,_chromosome:_4	AUGUSTUS	intron	67936581	67936636	1	-	.	ID=g17745.t1.intron1;Parent=g17745.t1;
OY813001.1_Germaria_angustata_genome_assembly,_chromosome:_4	AUGUSTUS	CDS	67936637	67937656	1	-	0	ID=g17745.t1.CDS2;Parent=g17745.t1;
OY813001.1_Germaria_angustata_genome_assembly,_chromosome:_4	AUGUSTUS	exon	67936637	67937656	.	-	.	ID=g17745.t1.exon2;Parent=g17745.t1;
OY813001.1_Germaria_angustata_genome_assembly,_chromosome:_4	AUGUSTUS	start_codon	67937654	67937656	.	-	0	ID=g17745.t1.start1;Parent=g17745.t1;
OY813001.1_Germaria_angustata_genome_assembly,_chromosome:_4	AUGUSTUS	gene	67994276	67998928	.	+	.	ID=g17746;
OY813001.1_Germaria_angustata_genome_assembly,_chromosome:_4	AUGUSTUS	mRNA	67994276	67998928	1	+	.	ID=g17746.t1;Parent=g17746;
OY813001.1_Germaria_angustata_genome_assembly,_chromosome:_4	AUGUSTUS	start_codon	67994276	67994278	.	+	0	ID=g17746.t1.start1;Parent=g17746.t1;
OY813001.1_Germaria_angustata_genome_assembly,_chromosome:_4	AUGUSTUS	CDS	67994276	67995246	1	+	0	ID=g17746.t1.CDS1;Parent=g17746.t1;
OY813001.1_Germaria_angustata_genome_assembly,_chromosome:_4	AUGUSTUS	exon	67994276	67995246	.	+	.	ID=g17746.t1.exon1;Parent=g17746.t1;
OY813001.1_Germaria_angustata_genome_assembly,_chromosome:_4	AUGUSTUS	intron	67995247	67997903	1	+	.	ID=g17746.t1.intron1;Parent=g17746.t1;
OY813001.1_Germaria_angustata_genome_assembly,_chromosome:_4	AUGUSTUS	CDS	67997904	67998166	1	+	1	ID=g17746.t1.CDS2;Parent=g17746.t1;
OY813001.1_Germaria_angustata_genome_assembly,_chromosome:_4	AUGUSTUS	exon	67997904	67998166	.	+	.	ID=g17746.t1.exon2;Parent=g17746.t1;
OY813001.1_Germaria_angustata_genome_assembly,_chromosome:_4	AUGUSTUS	intron	67998167	67998224	1	+	.	ID=g17746.t1.intron2;Parent=g17746.t1;
OY813001.1_Germaria_angustata_genome_assembly,_chromosome:_4	AUGUSTUS	CDS	67998225	67998928	1	+	2	ID=g17746.t1.CDS3;Parent=g17746.t1;
OY813001.1_Germaria_angustata_genome_assembly,_chromosome:_4	AUGUSTUS	exon	67998225	67998928	.	+	.	ID=g17746.t1.exon3;Parent=g17746.t1;
OY813001.1_Germaria_angustata_genome_assembly,_chromosome:_4	AUGUSTUS	stop_codon	67998926	67998928	.	+	0	ID=g17746.t1.stop1;Parent=g17746.t1;
OY813001.1_Germaria_angustata_genome_assembly,_chromosome:_4	AUGUSTUS	gene	68005391	68010920	.	-	.	ID=g17747;
OY813001.1_Germaria_angustata_genome_assembly,_chromosome:_4	AUGUSTUS	mRNA	68005391	68010920	1	-	.	ID=g17747.t1;Parent=g17747;
OY813001.1_Germaria_angustata_genome_assembly,_chromosome:_4	AUGUSTUS	stop_codon	68005391	68005393	.	-	0	ID=g17747.t1.stop1;Parent=g17747.t1;
OY813001.1_Germaria_angustata_genome_assembly,_chromosome:_4	AUGUSTUS	CDS	68005391	68005488	1	-	2	ID=g17747.t1.CDS1;Parent=g17747.t1;
OY813001.1_Germaria_angustata_genome_assembly,_chromosome:_4	AUGUSTUS	exon	68005391	68005488	.	-	.	ID=g17747.t1.exon1;Parent=g17747.t1;
OY813001.1_Germaria_angustata_genome_assembly,_chromosome:_4	AUGUSTUS	intron	68005489	68007894	1	-	.	ID=g17747.t1.intron1;Parent=g17747.t1;
OY813001.1_Germaria_angustata_genome_assembly,_chromosome:_4	AUGUSTUS	CDS	68007895	68008256	1	-	1	ID=g17747.t1.CDS2;Parent=g17747.t1;
OY813001.1_Germaria_angustata_genome_assembly,_chromosome:_4	AUGUSTUS	exon	68007895	68008256	.	-	.	ID=g17747.t1.exon2;Parent=g17747.t1;
OY813001.1_Germaria_angustata_genome_assembly,_chromosome:_4	AUGUSTUS	intron	68008257	68008314	1	-	.	ID=g17747.t1.intron2;Parent=g17747.t1;
OY813001.1_Germaria_angustata_genome_assembly,_chromosome:_4	AUGUSTUS	CDS	68008315	68009279	1	-	0	ID=g17747.t1.CDS3;Parent=g17747.t1;
OY813001.1_Germaria_angustata_genome_assembly,_chromosome:_4	AUGUSTUS	exon	68008315	68009279	.	-	.	ID=g17747.t1.exon3;Parent=g17747.t1;
OY813001.1_Germaria_angustata_genome_assembly,_chromosome:_4	AUGUSTUS	intron	68009280	68010613	1	-	.	ID=g17747.t1.intron3;Parent=g17747.t1;
OY813001.1_Germaria_angustata_genome_assembly,_chromosome:_4	AUGUSTUS	CDS	68010614	68010811	1	-	0	ID=g17747.t1.CDS4;Parent=g17747.t1;
OY813001.1_Germaria_angustata_genome_assembly,_chromosome:_4	AUGUSTUS	exon	68010614	68010811	.	-	.	ID=g17747.t1.exon4;Parent=g17747.t1;
OY813001.1_Germaria_angustata_genome_assembly,_chromosome:_4	AUGUSTUS	intron	68010812	68010869	1	-	.	ID=g17747.t1.intron4;Parent=g17747.t1;
OY813001.1_Germaria_angustata_genome_assembly,_chromosome:_4	AUGUSTUS	CDS	68010870	68010920	1	-	0	ID=g17747.t1.CDS5;Parent=g17747.t1;
OY813001.1_Germaria_angustata_genome_assembly,_chromosome:_4	AUGUSTUS	exon	68010870	68010920	.	-	.	ID=g17747.t1.exon5;Parent=g17747.t1;
OY813001.1_Germaria_angustata_genome_assembly,_chromosome:_4	AUGUSTUS	start_codon	68010918	68010920	.	-	0	ID=g17747.t1.start1;Parent=g17747.t1;
OY813001.1_Germaria_angustata_genome_assembly,_chromosome:_4	GeneMark.hmm3	mRNA	68007881	68010920	.	-	.	ID=g17747.t2;Parent=g17747;
OY813001.1_Germaria_angustata_genome_assembly,_chromosome:_4	GeneMark.hmm3	stop_codon	68007881	68007883	.	-	0	ID=g17747.t2.stop1;Parent=g17747.t2;
OY813001.1_Germaria_angustata_genome_assembly,_chromosome:_4	GeneMark.hmm3	CDS	68007881	68008256	.	-	1	ID=g17747.t2.CDS1;Parent=g17747.t2;
OY813001.1_Germaria_angustata_genome_assembly,_chromosome:_4	GeneMark.hmm3	exon	68007881	68008256	0	-	.	ID=g17747.t2.exon1;Parent=g17747.t2;
OY813001.1_Germaria_angustata_genome_assembly,_chromosome:_4	GeneMark.hmm3	intron	68008257	68008314	.	-	0	ID=g17747.t2.intron1;Parent=g17747.t2;
OY813001.1_Germaria_angustata_genome_assembly,_chromosome:_4	GeneMark.hmm3	CDS	68008315	68009279	.	-	0	ID=g17747.t2.CDS2;Parent=g17747.t2;
OY813001.1_Germaria_angustata_genome_assembly,_chromosome:_4	GeneMark.hmm3	exon	68008315	68009279	0	-	.	ID=g17747.t2.exon2;Parent=g17747.t2;
OY813001.1_Germaria_angustata_genome_assembly,_chromosome:_4	GeneMark.hmm3	intron	68009280	68010613	.	-	0	ID=g17747.t2.intron2;Parent=g17747.t2;
OY813001.1_Germaria_angustata_genome_assembly,_chromosome:_4	GeneMark.hmm3	CDS	68010614	68010811	.	-	0	ID=g17747.t2.CDS3;Parent=g17747.t2;
OY813001.1_Germaria_angustata_genome_assembly,_chromosome:_4	GeneMark.hmm3	exon	68010614	68010811	0	-	.	ID=g17747.t2.exon3;Parent=g17747.t2;
OY813001.1_Germaria_angustata_genome_assembly,_chromosome:_4	GeneMark.hmm3	intron	68010812	68010869	.	-	0	ID=g17747.t2.intron3;Parent=g17747.t2;
OY813001.1_Germaria_angustata_genome_assembly,_chromosome:_4	GeneMark.hmm3	CDS	68010870	68010920	.	-	0	ID=g17747.t2.CDS4;Parent=g17747.t2;
OY813001.1_Germaria_angustata_genome_assembly,_chromosome:_4	GeneMark.hmm3	exon	68010870	68010920	0	-	.	ID=g17747.t2.exon4;Parent=g17747.t2;
OY813001.1_Germaria_angustata_genome_assembly,_chromosome:_4	GeneMark.hmm3	start_codon	68010918	68010920	.	-	0	ID=g17747.t2.start1;Parent=g17747.t2;
OY813001.1_Germaria_angustata_genome_assembly,_chromosome:_4	AUGUSTUS	gene	68012292	68012766	.	+	.	ID=g17748;
OY813001.1_Germaria_angustata_genome_assembly,_chromosome:_4	AUGUSTUS	mRNA	68012292	68012766	1	+	.	ID=g17748.t1;Parent=g17748;
OY813001.1_Germaria_angustata_genome_assembly,_chromosome:_4	AUGUSTUS	start_codon	68012292	68012294	.	+	0	ID=g17748.t1.start1;Parent=g17748.t1;
OY813001.1_Germaria_angustata_genome_assembly,_chromosome:_4	AUGUSTUS	CDS	68012292	68012471	1	+	0	ID=g17748.t1.CDS1;Parent=g17748.t1;
OY813001.1_Germaria_angustata_genome_assembly,_chromosome:_4	AUGUSTUS	exon	68012292	68012471	.	+	.	ID=g17748.t1.exon1;Parent=g17748.t1;
OY813001.1_Germaria_angustata_genome_assembly,_chromosome:_4	AUGUSTUS	intron	68012472	68012535	1	+	.	ID=g17748.t1.intron1;Parent=g17748.t1;
OY813001.1_Germaria_angustata_genome_assembly,_chromosome:_4	AUGUSTUS	CDS	68012536	68012766	1	+	0	ID=g17748.t1.CDS2;Parent=g17748.t1;
OY813001.1_Germaria_angustata_genome_assembly,_chromosome:_4	AUGUSTUS	exon	68012536	68012766	.	+	.	ID=g17748.t1.exon2;Parent=g17748.t1;
OY813001.1_Germaria_angustata_genome_assembly,_chromosome:_4	AUGUSTUS	stop_codon	68012764	68012766	.	+	0	ID=g17748.t1.stop1;Parent=g17748.t1;
OY813001.1_Germaria_angustata_genome_assembly,_chromosome:_4	AUGUSTUS	gene	68015393	68018565	.	-	.	ID=g17749;
OY813001.1_Germaria_angustata_genome_assembly,_chromosome:_4	AUGUSTUS	mRNA	68015393	68018565	1	-	.	ID=g17749.t1;Parent=g17749;
OY813001.1_Germaria_angustata_genome_assembly,_chromosome:_4	AUGUSTUS	stop_codon	68015393	68015395	.	-	0	ID=g17749.t1.stop1;Parent=g17749.t1;
OY813001.1_Germaria_angustata_genome_assembly,_chromosome:_4	AUGUSTUS	CDS	68015393	68015482	1	-	0	ID=g17749.t1.CDS1;Parent=g17749.t1;
OY813001.1_Germaria_angustata_genome_assembly,_chromosome:_4	AUGUSTUS	exon	68015393	68015482	.	-	.	ID=g17749.t1.exon1;Parent=g17749.t1;
OY813001.1_Germaria_angustata_genome_assembly,_chromosome:_4	AUGUSTUS	intron	68015483	68015550	1	-	.	ID=g17749.t1.intron1;Parent=g17749.t1;
OY813001.1_Germaria_angustata_genome_assembly,_chromosome:_4	AUGUSTUS	CDS	68015551	68015712	1	-	0	ID=g17749.t1.CDS2;Parent=g17749.t1;
OY813001.1_Germaria_angustata_genome_assembly,_chromosome:_4	AUGUSTUS	exon	68015551	68015712	.	-	.	ID=g17749.t1.exon2;Parent=g17749.t1;
OY813001.1_Germaria_angustata_genome_assembly,_chromosome:_4	AUGUSTUS	intron	68015713	68016562	1	-	.	ID=g17749.t1.intron2;Parent=g17749.t1;
OY813001.1_Germaria_angustata_genome_assembly,_chromosome:_4	AUGUSTUS	CDS	68016563	68016782	1	-	1	ID=g17749.t1.CDS3;Parent=g17749.t1;
OY813001.1_Germaria_angustata_genome_assembly,_chromosome:_4	AUGUSTUS	exon	68016563	68016782	.	-	.	ID=g17749.t1.exon3;Parent=g17749.t1;
OY813001.1_Germaria_angustata_genome_assembly,_chromosome:_4	AUGUSTUS	intron	68016783	68018129	1	-	.	ID=g17749.t1.intron3;Parent=g17749.t1;
OY813001.1_Germaria_angustata_genome_assembly,_chromosome:_4	AUGUSTUS	CDS	68018130	68018467	1	-	0	ID=g17749.t1.CDS4;Parent=g17749.t1;
OY813001.1_Germaria_angustata_genome_assembly,_chromosome:_4	AUGUSTUS	exon	68018130	68018467	.	-	.	ID=g17749.t1.exon4;Parent=g17749.t1;
OY813001.1_Germaria_angustata_genome_assembly,_chromosome:_4	AUGUSTUS	intron	68018468	68018559	1	-	.	ID=g17749.t1.intron4;Parent=g17749.t1;
OY813001.1_Germaria_angustata_genome_assembly,_chromosome:_4	AUGUSTUS	CDS	68018560	68018565	1	-	0	ID=g17749.t1.CDS5;Parent=g17749.t1;
OY813001.1_Germaria_angustata_genome_assembly,_chromosome:_4	AUGUSTUS	exon	68018560	68018565	.	-	.	ID=g17749.t1.exon5;Parent=g17749.t1;
OY813001.1_Germaria_angustata_genome_assembly,_chromosome:_4	AUGUSTUS	start_codon	68018563	68018565	.	-	0	ID=g17749.t1.start1;Parent=g17749.t1;
OY813001.1_Germaria_angustata_genome_assembly,_chromosome:_4	AUGUSTUS	gene	68019781	68030139	.	+	.	ID=g17750;
OY813001.1_Germaria_angustata_genome_assembly,_chromosome:_4	AUGUSTUS	mRNA	68019781	68030139	1	+	.	ID=g17750.t1;Parent=g17750;
OY813001.1_Germaria_angustata_genome_assembly,_chromosome:_4	AUGUSTUS	start_codon	68019781	68019783	.	+	0	ID=g17750.t1.start1;Parent=g17750.t1;
OY813001.1_Germaria_angustata_genome_assembly,_chromosome:_4	AUGUSTUS	CDS	68019781	68019841	1	+	0	ID=g17750.t1.CDS1;Parent=g17750.t1;
OY813001.1_Germaria_angustata_genome_assembly,_chromosome:_4	AUGUSTUS	exon	68019781	68019841	.	+	.	ID=g17750.t1.exon1;Parent=g17750.t1;
OY813001.1_Germaria_angustata_genome_assembly,_chromosome:_4	AUGUSTUS	intron	68019842	68019913	1	+	.	ID=g17750.t1.intron1;Parent=g17750.t1;
OY813001.1_Germaria_angustata_genome_assembly,_chromosome:_4	AUGUSTUS	CDS	68019914	68020188	1	+	2	ID=g17750.t1.CDS2;Parent=g17750.t1;
OY813001.1_Germaria_angustata_genome_assembly,_chromosome:_4	AUGUSTUS	exon	68019914	68020188	.	+	.	ID=g17750.t1.exon2;Parent=g17750.t1;
OY813001.1_Germaria_angustata_genome_assembly,_chromosome:_4	AUGUSTUS	intron	68020189	68020245	1	+	.	ID=g17750.t1.intron2;Parent=g17750.t1;
OY813001.1_Germaria_angustata_genome_assembly,_chromosome:_4	AUGUSTUS	CDS	68020246	68021062	1	+	0	ID=g17750.t1.CDS3;Parent=g17750.t1;
OY813001.1_Germaria_angustata_genome_assembly,_chromosome:_4	AUGUSTUS	exon	68020246	68021062	.	+	.	ID=g17750.t1.exon3;Parent=g17750.t1;
OY813001.1_Germaria_angustata_genome_assembly,_chromosome:_4	AUGUSTUS	intron	68021063	68029628	1	+	.	ID=g17750.t1.intron3;Parent=g17750.t1;
OY813001.1_Germaria_angustata_genome_assembly,_chromosome:_4	AUGUSTUS	CDS	68029629	68029759	1	+	2	ID=g17750.t1.CDS4;Parent=g17750.t1;
OY813001.1_Germaria_angustata_genome_assembly,_chromosome:_4	AUGUSTUS	exon	68029629	68029759	.	+	.	ID=g17750.t1.exon4;Parent=g17750.t1;
OY813001.1_Germaria_angustata_genome_assembly,_chromosome:_4	AUGUSTUS	intron	68029760	68029836	1	+	.	ID=g17750.t1.intron4;Parent=g17750.t1;
OY813001.1_Germaria_angustata_genome_assembly,_chromosome:_4	AUGUSTUS	CDS	68029837	68030139	1	+	0	ID=g17750.t1.CDS5;Parent=g17750.t1;
OY813001.1_Germaria_angustata_genome_assembly,_chromosome:_4	AUGUSTUS	exon	68029837	68030139	.	+	.	ID=g17750.t1.exon5;Parent=g17750.t1;
OY813001.1_Germaria_angustata_genome_assembly,_chromosome:_4	AUGUSTUS	stop_codon	68030137	68030139	.	+	0	ID=g17750.t1.stop1;Parent=g17750.t1;
OY813001.1_Germaria_angustata_genome_assembly,_chromosome:_4	AUGUSTUS	gene	68035941	68037202	.	+	.	ID=g17751;
OY813001.1_Germaria_angustata_genome_assembly,_chromosome:_4	AUGUSTUS	mRNA	68035941	68037202	0.97	+	.	ID=g17751.t1;Parent=g17751;
OY813001.1_Germaria_angustata_genome_assembly,_chromosome:_4	AUGUSTUS	start_codon	68035941	68035943	.	+	0	ID=g17751.t1.start1;Parent=g17751.t1;
OY813001.1_Germaria_angustata_genome_assembly,_chromosome:_4	AUGUSTUS	CDS	68035941	68036033	0.97	+	0	ID=g17751.t1.CDS1;Parent=g17751.t1;
OY813001.1_Germaria_angustata_genome_assembly,_chromosome:_4	AUGUSTUS	exon	68035941	68036033	.	+	.	ID=g17751.t1.exon1;Parent=g17751.t1;
OY813001.1_Germaria_angustata_genome_assembly,_chromosome:_4	AUGUSTUS	intron	68036034	68036882	1	+	.	ID=g17751.t1.intron1;Parent=g17751.t1;
OY813001.1_Germaria_angustata_genome_assembly,_chromosome:_4	AUGUSTUS	CDS	68036883	68037044	1	+	0	ID=g17751.t1.CDS2;Parent=g17751.t1;
OY813001.1_Germaria_angustata_genome_assembly,_chromosome:_4	AUGUSTUS	exon	68036883	68037044	.	+	.	ID=g17751.t1.exon2;Parent=g17751.t1;
OY813001.1_Germaria_angustata_genome_assembly,_chromosome:_4	AUGUSTUS	intron	68037045	68037112	1	+	.	ID=g17751.t1.intron2;Parent=g17751.t1;
OY813001.1_Germaria_angustata_genome_assembly,_chromosome:_4	AUGUSTUS	CDS	68037113	68037202	1	+	0	ID=g17751.t1.CDS3;Parent=g17751.t1;
OY813001.1_Germaria_angustata_genome_assembly,_chromosome:_4	AUGUSTUS	exon	68037113	68037202	.	+	.	ID=g17751.t1.exon3;Parent=g17751.t1;
OY813001.1_Germaria_angustata_genome_assembly,_chromosome:_4	AUGUSTUS	stop_codon	68037200	68037202	.	+	0	ID=g17751.t1.stop1;Parent=g17751.t1;
OY813001.1_Germaria_angustata_genome_assembly,_chromosome:_4	AUGUSTUS	gene	68039829	68040303	.	-	.	ID=g17752;
OY813001.1_Germaria_angustata_genome_assembly,_chromosome:_4	AUGUSTUS	mRNA	68039829	68040303	1	-	.	ID=g17752.t1;Parent=g17752;
OY813001.1_Germaria_angustata_genome_assembly,_chromosome:_4	AUGUSTUS	stop_codon	68039829	68039831	.	-	0	ID=g17752.t1.stop1;Parent=g17752.t1;
OY813001.1_Germaria_angustata_genome_assembly,_chromosome:_4	AUGUSTUS	CDS	68039829	68040059	1	-	0	ID=g17752.t1.CDS1;Parent=g17752.t1;
OY813001.1_Germaria_angustata_genome_assembly,_chromosome:_4	AUGUSTUS	exon	68039829	68040059	.	-	.	ID=g17752.t1.exon1;Parent=g17752.t1;
OY813001.1_Germaria_angustata_genome_assembly,_chromosome:_4	AUGUSTUS	intron	68040060	68040123	1	-	.	ID=g17752.t1.intron1;Parent=g17752.t1;
OY813001.1_Germaria_angustata_genome_assembly,_chromosome:_4	AUGUSTUS	CDS	68040124	68040303	1	-	0	ID=g17752.t1.CDS2;Parent=g17752.t1;
OY813001.1_Germaria_angustata_genome_assembly,_chromosome:_4	AUGUSTUS	exon	68040124	68040303	.	-	.	ID=g17752.t1.exon2;Parent=g17752.t1;
OY813001.1_Germaria_angustata_genome_assembly,_chromosome:_4	AUGUSTUS	start_codon	68040301	68040303	.	-	0	ID=g17752.t1.start1;Parent=g17752.t1;
OY813001.1_Germaria_angustata_genome_assembly,_chromosome:_4	AUGUSTUS	gene	68042028	68051976	.	+	.	ID=g17753;
OY813001.1_Germaria_angustata_genome_assembly,_chromosome:_4	AUGUSTUS	mRNA	68042028	68051976	0.72	+	.	ID=g17753.t1;Parent=g17753;
OY813001.1_Germaria_angustata_genome_assembly,_chromosome:_4	AUGUSTUS	start_codon	68042028	68042030	.	+	0	ID=g17753.t1.start1;Parent=g17753.t1;
OY813001.1_Germaria_angustata_genome_assembly,_chromosome:_4	AUGUSTUS	CDS	68042028	68042112	1	+	0	ID=g17753.t1.CDS1;Parent=g17753.t1;
OY813001.1_Germaria_angustata_genome_assembly,_chromosome:_4	AUGUSTUS	exon	68042028	68042112	.	+	.	ID=g17753.t1.exon1;Parent=g17753.t1;
OY813001.1_Germaria_angustata_genome_assembly,_chromosome:_4	AUGUSTUS	intron	68042113	68042175	1	+	.	ID=g17753.t1.intron1;Parent=g17753.t1;
OY813001.1_Germaria_angustata_genome_assembly,_chromosome:_4	AUGUSTUS	CDS	68042176	68042372	1	+	2	ID=g17753.t1.CDS2;Parent=g17753.t1;
OY813001.1_Germaria_angustata_genome_assembly,_chromosome:_4	AUGUSTUS	exon	68042176	68042372	.	+	.	ID=g17753.t1.exon2;Parent=g17753.t1;
OY813001.1_Germaria_angustata_genome_assembly,_chromosome:_4	AUGUSTUS	intron	68042373	68044795	1	+	.	ID=g17753.t1.intron2;Parent=g17753.t1;
OY813001.1_Germaria_angustata_genome_assembly,_chromosome:_4	AUGUSTUS	CDS	68044796	68044935	1	+	0	ID=g17753.t1.CDS3;Parent=g17753.t1;
OY813001.1_Germaria_angustata_genome_assembly,_chromosome:_4	AUGUSTUS	exon	68044796	68044935	.	+	.	ID=g17753.t1.exon3;Parent=g17753.t1;
OY813001.1_Germaria_angustata_genome_assembly,_chromosome:_4	AUGUSTUS	intron	68044936	68045011	1	+	.	ID=g17753.t1.intron3;Parent=g17753.t1;
OY813001.1_Germaria_angustata_genome_assembly,_chromosome:_4	AUGUSTUS	CDS	68045012	68045221	1	+	1	ID=g17753.t1.CDS4;Parent=g17753.t1;
OY813001.1_Germaria_angustata_genome_assembly,_chromosome:_4	AUGUSTUS	exon	68045012	68045221	.	+	.	ID=g17753.t1.exon4;Parent=g17753.t1;
OY813001.1_Germaria_angustata_genome_assembly,_chromosome:_4	AUGUSTUS	intron	68045222	68046833	1	+	.	ID=g17753.t1.intron4;Parent=g17753.t1;
OY813001.1_Germaria_angustata_genome_assembly,_chromosome:_4	AUGUSTUS	CDS	68046834	68047116	1	+	1	ID=g17753.t1.CDS5;Parent=g17753.t1;
OY813001.1_Germaria_angustata_genome_assembly,_chromosome:_4	AUGUSTUS	exon	68046834	68047116	.	+	.	ID=g17753.t1.exon5;Parent=g17753.t1;
OY813001.1_Germaria_angustata_genome_assembly,_chromosome:_4	AUGUSTUS	intron	68047117	68047173	1	+	.	ID=g17753.t1.intron5;Parent=g17753.t1;
OY813001.1_Germaria_angustata_genome_assembly,_chromosome:_4	AUGUSTUS	CDS	68047174	68047330	1	+	0	ID=g17753.t1.CDS6;Parent=g17753.t1;
OY813001.1_Germaria_angustata_genome_assembly,_chromosome:_4	AUGUSTUS	exon	68047174	68047330	.	+	.	ID=g17753.t1.exon6;Parent=g17753.t1;
OY813001.1_Germaria_angustata_genome_assembly,_chromosome:_4	AUGUSTUS	intron	68047331	68047397	1	+	.	ID=g17753.t1.intron6;Parent=g17753.t1;
OY813001.1_Germaria_angustata_genome_assembly,_chromosome:_4	AUGUSTUS	CDS	68047398	68047620	1	+	2	ID=g17753.t1.CDS7;Parent=g17753.t1;
OY813001.1_Germaria_angustata_genome_assembly,_chromosome:_4	AUGUSTUS	exon	68047398	68047620	.	+	.	ID=g17753.t1.exon7;Parent=g17753.t1;
OY813001.1_Germaria_angustata_genome_assembly,_chromosome:_4	AUGUSTUS	intron	68047621	68050817	1	+	.	ID=g17753.t1.intron7;Parent=g17753.t1;
OY813001.1_Germaria_angustata_genome_assembly,_chromosome:_4	AUGUSTUS	CDS	68050818	68051976	0.72	+	1	ID=g17753.t1.CDS8;Parent=g17753.t1;
OY813001.1_Germaria_angustata_genome_assembly,_chromosome:_4	AUGUSTUS	exon	68050818	68051976	.	+	.	ID=g17753.t1.exon8;Parent=g17753.t1;
OY813001.1_Germaria_angustata_genome_assembly,_chromosome:_4	AUGUSTUS	stop_codon	68051974	68051976	.	+	0	ID=g17753.t1.stop1;Parent=g17753.t1;
OY813001.1_Germaria_angustata_genome_assembly,_chromosome:_4	AUGUSTUS	gene	68060608	68062843	.	+	.	ID=g17754;
OY813001.1_Germaria_angustata_genome_assembly,_chromosome:_4	AUGUSTUS	mRNA	68060608	68062843	0.84	+	.	ID=g17754.t1;Parent=g17754;
OY813001.1_Germaria_angustata_genome_assembly,_chromosome:_4	AUGUSTUS	start_codon	68060608	68060610	.	+	0	ID=g17754.t1.start1;Parent=g17754.t1;
OY813001.1_Germaria_angustata_genome_assembly,_chromosome:_4	AUGUSTUS	CDS	68060608	68060855	0.84	+	0	ID=g17754.t1.CDS1;Parent=g17754.t1;
OY813001.1_Germaria_angustata_genome_assembly,_chromosome:_4	AUGUSTUS	exon	68060608	68060855	.	+	.	ID=g17754.t1.exon1;Parent=g17754.t1;
OY813001.1_Germaria_angustata_genome_assembly,_chromosome:_4	AUGUSTUS	intron	68060856	68062701	0.84	+	.	ID=g17754.t1.intron1;Parent=g17754.t1;
OY813001.1_Germaria_angustata_genome_assembly,_chromosome:_4	AUGUSTUS	CDS	68062702	68062843	0.99	+	1	ID=g17754.t1.CDS2;Parent=g17754.t1;
OY813001.1_Germaria_angustata_genome_assembly,_chromosome:_4	AUGUSTUS	exon	68062702	68062843	.	+	.	ID=g17754.t1.exon2;Parent=g17754.t1;
OY813001.1_Germaria_angustata_genome_assembly,_chromosome:_4	AUGUSTUS	stop_codon	68062841	68062843	.	+	0	ID=g17754.t1.stop1;Parent=g17754.t1;
OY813001.1_Germaria_angustata_genome_assembly,_chromosome:_4	AUGUSTUS	gene	68068963	68074524	.	+	.	ID=g17755;
OY813001.1_Germaria_angustata_genome_assembly,_chromosome:_4	AUGUSTUS	mRNA	68068963	68074524	0.99	+	.	ID=g17755.t1;Parent=g17755;
OY813001.1_Germaria_angustata_genome_assembly,_chromosome:_4	AUGUSTUS	start_codon	68068963	68068965	.	+	0	ID=g17755.t1.start1;Parent=g17755.t1;
OY813001.1_Germaria_angustata_genome_assembly,_chromosome:_4	AUGUSTUS	CDS	68068963	68070675	0.99	+	0	ID=g17755.t1.CDS1;Parent=g17755.t1;
OY813001.1_Germaria_angustata_genome_assembly,_chromosome:_4	AUGUSTUS	exon	68068963	68070675	.	+	.	ID=g17755.t1.exon1;Parent=g17755.t1;
OY813001.1_Germaria_angustata_genome_assembly,_chromosome:_4	AUGUSTUS	intron	68070676	68072657	1	+	.	ID=g17755.t1.intron1;Parent=g17755.t1;
OY813001.1_Germaria_angustata_genome_assembly,_chromosome:_4	AUGUSTUS	CDS	68072658	68073391	1	+	0	ID=g17755.t1.CDS2;Parent=g17755.t1;
OY813001.1_Germaria_angustata_genome_assembly,_chromosome:_4	AUGUSTUS	exon	68072658	68073391	.	+	.	ID=g17755.t1.exon2;Parent=g17755.t1;
OY813001.1_Germaria_angustata_genome_assembly,_chromosome:_4	AUGUSTUS	intron	68073392	68073446	1	+	.	ID=g17755.t1.intron2;Parent=g17755.t1;
OY813001.1_Germaria_angustata_genome_assembly,_chromosome:_4	AUGUSTUS	CDS	68073447	68073600	1	+	1	ID=g17755.t1.CDS3;Parent=g17755.t1;
OY813001.1_Germaria_angustata_genome_assembly,_chromosome:_4	AUGUSTUS	exon	68073447	68073600	.	+	.	ID=g17755.t1.exon3;Parent=g17755.t1;
OY813001.1_Germaria_angustata_genome_assembly,_chromosome:_4	AUGUSTUS	intron	68073601	68073652	1	+	.	ID=g17755.t1.intron3;Parent=g17755.t1;
OY813001.1_Germaria_angustata_genome_assembly,_chromosome:_4	AUGUSTUS	CDS	68073653	68074005	1	+	0	ID=g17755.t1.CDS4;Parent=g17755.t1;
OY813001.1_Germaria_angustata_genome_assembly,_chromosome:_4	AUGUSTUS	exon	68073653	68074005	.	+	.	ID=g17755.t1.exon4;Parent=g17755.t1;
OY813001.1_Germaria_angustata_genome_assembly,_chromosome:_4	AUGUSTUS	intron	68074006	68074076	1	+	.	ID=g17755.t1.intron4;Parent=g17755.t1;
OY813001.1_Germaria_angustata_genome_assembly,_chromosome:_4	AUGUSTUS	CDS	68074077	68074348	1	+	1	ID=g17755.t1.CDS5;Parent=g17755.t1;
OY813001.1_Germaria_angustata_genome_assembly,_chromosome:_4	AUGUSTUS	exon	68074077	68074348	.	+	.	ID=g17755.t1.exon5;Parent=g17755.t1;
OY813001.1_Germaria_angustata_genome_assembly,_chromosome:_4	AUGUSTUS	intron	68074349	68074408	1	+	.	ID=g17755.t1.intron5;Parent=g17755.t1;
OY813001.1_Germaria_angustata_genome_assembly,_chromosome:_4	AUGUSTUS	CDS	68074409	68074524	1	+	2	ID=g17755.t1.CDS6;Parent=g17755.t1;
OY813001.1_Germaria_angustata_genome_assembly,_chromosome:_4	AUGUSTUS	exon	68074409	68074524	.	+	.	ID=g17755.t1.exon6;Parent=g17755.t1;
OY813001.1_Germaria_angustata_genome_assembly,_chromosome:_4	AUGUSTUS	stop_codon	68074522	68074524	.	+	0	ID=g17755.t1.stop1;Parent=g17755.t1;
OY813001.1_Germaria_angustata_genome_assembly,_chromosome:_4	AUGUSTUS	gene	68084495	68086255	.	+	.	ID=g17756;
OY813001.1_Germaria_angustata_genome_assembly,_chromosome:_4	AUGUSTUS	mRNA	68084495	68086255	1	+	.	ID=g17756.t1;Parent=g17756;
OY813001.1_Germaria_angustata_genome_assembly,_chromosome:_4	AUGUSTUS	start_codon	68084495	68084497	.	+	0	ID=g17756.t1.start1;Parent=g17756.t1;
OY813001.1_Germaria_angustata_genome_assembly,_chromosome:_4	AUGUSTUS	CDS	68084495	68086255	1	+	0	ID=g17756.t1.CDS1;Parent=g17756.t1;
OY813001.1_Germaria_angustata_genome_assembly,_chromosome:_4	AUGUSTUS	exon	68084495	68086255	.	+	.	ID=g17756.t1.exon1;Parent=g17756.t1;
OY813001.1_Germaria_angustata_genome_assembly,_chromosome:_4	AUGUSTUS	stop_codon	68086253	68086255	.	+	0	ID=g17756.t1.stop1;Parent=g17756.t1;
OY813001.1_Germaria_angustata_genome_assembly,_chromosome:_4	AUGUSTUS	gene	68093822	68097704	.	+	.	ID=g17757;
OY813001.1_Germaria_angustata_genome_assembly,_chromosome:_4	AUGUSTUS	mRNA	68093822	68097704	1	+	.	ID=g17757.t1;Parent=g17757;
OY813001.1_Germaria_angustata_genome_assembly,_chromosome:_4	AUGUSTUS	start_codon	68093822	68093824	.	+	0	ID=g17757.t1.start1;Parent=g17757.t1;
OY813001.1_Germaria_angustata_genome_assembly,_chromosome:_4	AUGUSTUS	CDS	68093822	68094916	1	+	0	ID=g17757.t1.CDS1;Parent=g17757.t1;
OY813001.1_Germaria_angustata_genome_assembly,_chromosome:_4	AUGUSTUS	exon	68093822	68094916	.	+	.	ID=g17757.t1.exon1;Parent=g17757.t1;
OY813001.1_Germaria_angustata_genome_assembly,_chromosome:_4	AUGUSTUS	intron	68094917	68096021	1	+	.	ID=g17757.t1.intron1;Parent=g17757.t1;
OY813001.1_Germaria_angustata_genome_assembly,_chromosome:_4	AUGUSTUS	CDS	68096022	68096797	1	+	0	ID=g17757.t1.CDS2;Parent=g17757.t1;
OY813001.1_Germaria_angustata_genome_assembly,_chromosome:_4	AUGUSTUS	exon	68096022	68096797	.	+	.	ID=g17757.t1.exon2;Parent=g17757.t1;
OY813001.1_Germaria_angustata_genome_assembly,_chromosome:_4	AUGUSTUS	intron	68096798	68096860	1	+	.	ID=g17757.t1.intron2;Parent=g17757.t1;
OY813001.1_Germaria_angustata_genome_assembly,_chromosome:_4	AUGUSTUS	CDS	68096861	68097704	1	+	1	ID=g17757.t1.CDS3;Parent=g17757.t1;
OY813001.1_Germaria_angustata_genome_assembly,_chromosome:_4	AUGUSTUS	exon	68096861	68097704	.	+	.	ID=g17757.t1.exon3;Parent=g17757.t1;
OY813001.1_Germaria_angustata_genome_assembly,_chromosome:_4	AUGUSTUS	stop_codon	68097702	68097704	.	+	0	ID=g17757.t1.stop1;Parent=g17757.t1;
OY813001.1_Germaria_angustata_genome_assembly,_chromosome:_4	AUGUSTUS	gene	68100700	68108380	.	-	.	ID=g17758;
OY813001.1_Germaria_angustata_genome_assembly,_chromosome:_4	AUGUSTUS	mRNA	68100700	68108380	1	-	.	ID=g17758.t1;Parent=g17758;
OY813001.1_Germaria_angustata_genome_assembly,_chromosome:_4	AUGUSTUS	stop_codon	68100700	68100702	.	-	0	ID=g17758.t1.stop1;Parent=g17758.t1;
OY813001.1_Germaria_angustata_genome_assembly,_chromosome:_4	AUGUSTUS	CDS	68100700	68100847	1	-	1	ID=g17758.t1.CDS1;Parent=g17758.t1;
OY813001.1_Germaria_angustata_genome_assembly,_chromosome:_4	AUGUSTUS	exon	68100700	68100847	.	-	.	ID=g17758.t1.exon1;Parent=g17758.t1;
OY813001.1_Germaria_angustata_genome_assembly,_chromosome:_4	AUGUSTUS	intron	68100848	68100923	1	-	.	ID=g17758.t1.intron1;Parent=g17758.t1;
OY813001.1_Germaria_angustata_genome_assembly,_chromosome:_4	AUGUSTUS	CDS	68100924	68101034	1	-	1	ID=g17758.t1.CDS2;Parent=g17758.t1;
OY813001.1_Germaria_angustata_genome_assembly,_chromosome:_4	AUGUSTUS	exon	68100924	68101034	.	-	.	ID=g17758.t1.exon2;Parent=g17758.t1;
OY813001.1_Germaria_angustata_genome_assembly,_chromosome:_4	AUGUSTUS	intron	68101035	68104352	1	-	.	ID=g17758.t1.intron2;Parent=g17758.t1;
OY813001.1_Germaria_angustata_genome_assembly,_chromosome:_4	AUGUSTUS	CDS	68104353	68104705	1	-	0	ID=g17758.t1.CDS3;Parent=g17758.t1;
OY813001.1_Germaria_angustata_genome_assembly,_chromosome:_4	AUGUSTUS	exon	68104353	68104705	.	-	.	ID=g17758.t1.exon3;Parent=g17758.t1;
OY813001.1_Germaria_angustata_genome_assembly,_chromosome:_4	AUGUSTUS	intron	68104706	68108209	1	-	.	ID=g17758.t1.intron3;Parent=g17758.t1;
OY813001.1_Germaria_angustata_genome_assembly,_chromosome:_4	AUGUSTUS	CDS	68108210	68108380	1	-	0	ID=g17758.t1.CDS4;Parent=g17758.t1;
OY813001.1_Germaria_angustata_genome_assembly,_chromosome:_4	AUGUSTUS	exon	68108210	68108380	.	-	.	ID=g17758.t1.exon4;Parent=g17758.t1;
OY813001.1_Germaria_angustata_genome_assembly,_chromosome:_4	AUGUSTUS	start_codon	68108378	68108380	.	-	0	ID=g17758.t1.start1;Parent=g17758.t1;
OY813001.1_Germaria_angustata_genome_assembly,_chromosome:_4	AUGUSTUS	gene	68117701	68121946	.	+	.	ID=g17759;
OY813001.1_Germaria_angustata_genome_assembly,_chromosome:_4	AUGUSTUS	mRNA	68117701	68121946	1	+	.	ID=g17759.t1;Parent=g17759;
OY813001.1_Germaria_angustata_genome_assembly,_chromosome:_4	AUGUSTUS	start_codon	68117701	68117703	.	+	0	ID=g17759.t1.start1;Parent=g17759.t1;
OY813001.1_Germaria_angustata_genome_assembly,_chromosome:_4	AUGUSTUS	CDS	68117701	68117817	1	+	0	ID=g17759.t1.CDS1;Parent=g17759.t1;
OY813001.1_Germaria_angustata_genome_assembly,_chromosome:_4	AUGUSTUS	exon	68117701	68117817	.	+	.	ID=g17759.t1.exon1;Parent=g17759.t1;
OY813001.1_Germaria_angustata_genome_assembly,_chromosome:_4	AUGUSTUS	intron	68117818	68120863	1	+	.	ID=g17759.t1.intron1;Parent=g17759.t1;
OY813001.1_Germaria_angustata_genome_assembly,_chromosome:_4	AUGUSTUS	CDS	68120864	68121946	1	+	0	ID=g17759.t1.CDS2;Parent=g17759.t1;
OY813001.1_Germaria_angustata_genome_assembly,_chromosome:_4	AUGUSTUS	exon	68120864	68121946	.	+	.	ID=g17759.t1.exon2;Parent=g17759.t1;
OY813001.1_Germaria_angustata_genome_assembly,_chromosome:_4	AUGUSTUS	stop_codon	68121944	68121946	.	+	0	ID=g17759.t1.stop1;Parent=g17759.t1;
OY813001.1_Germaria_angustata_genome_assembly,_chromosome:_4	AUGUSTUS	gene	68135962	68137092	.	+	.	ID=g17760;
OY813001.1_Germaria_angustata_genome_assembly,_chromosome:_4	AUGUSTUS	mRNA	68135962	68137092	1	+	.	ID=g17760.t1;Parent=g17760;
OY813001.1_Germaria_angustata_genome_assembly,_chromosome:_4	AUGUSTUS	start_codon	68135962	68135964	.	+	0	ID=g17760.t1.start1;Parent=g17760.t1;
OY813001.1_Germaria_angustata_genome_assembly,_chromosome:_4	AUGUSTUS	CDS	68135962	68137092	1	+	0	ID=g17760.t1.CDS1;Parent=g17760.t1;
OY813001.1_Germaria_angustata_genome_assembly,_chromosome:_4	AUGUSTUS	exon	68135962	68137092	.	+	.	ID=g17760.t1.exon1;Parent=g17760.t1;
OY813001.1_Germaria_angustata_genome_assembly,_chromosome:_4	AUGUSTUS	stop_codon	68137090	68137092	.	+	0	ID=g17760.t1.stop1;Parent=g17760.t1;
OY813001.1_Germaria_angustata_genome_assembly,_chromosome:_4	AUGUSTUS	gene	68155790	68156218	.	-	.	ID=g17761;
OY813001.1_Germaria_angustata_genome_assembly,_chromosome:_4	AUGUSTUS	mRNA	68155790	68156218	0.65	-	.	ID=g17761.t1;Parent=g17761;
OY813001.1_Germaria_angustata_genome_assembly,_chromosome:_4	AUGUSTUS	stop_codon	68155790	68155792	.	-	0	ID=g17761.t1.stop1;Parent=g17761.t1;
OY813001.1_Germaria_angustata_genome_assembly,_chromosome:_4	AUGUSTUS	CDS	68155790	68156218	0.65	-	0	ID=g17761.t1.CDS1;Parent=g17761.t1;
OY813001.1_Germaria_angustata_genome_assembly,_chromosome:_4	AUGUSTUS	exon	68155790	68156218	.	-	.	ID=g17761.t1.exon1;Parent=g17761.t1;
OY813001.1_Germaria_angustata_genome_assembly,_chromosome:_4	AUGUSTUS	start_codon	68156216	68156218	.	-	0	ID=g17761.t1.start1;Parent=g17761.t1;
OY813001.1_Germaria_angustata_genome_assembly,_chromosome:_4	AUGUSTUS	gene	68167008	68173837	.	-	.	ID=g17762;
OY813001.1_Germaria_angustata_genome_assembly,_chromosome:_4	AUGUSTUS	mRNA	68167008	68173837	1	-	.	ID=g17762.t1;Parent=g17762;
OY813001.1_Germaria_angustata_genome_assembly,_chromosome:_4	AUGUSTUS	stop_codon	68167008	68167010	.	-	0	ID=g17762.t1.stop1;Parent=g17762.t1;
OY813001.1_Germaria_angustata_genome_assembly,_chromosome:_4	AUGUSTUS	CDS	68167008	68168165	1	-	0	ID=g17762.t1.CDS1;Parent=g17762.t1;
OY813001.1_Germaria_angustata_genome_assembly,_chromosome:_4	AUGUSTUS	exon	68167008	68168165	.	-	.	ID=g17762.t1.exon1;Parent=g17762.t1;
OY813001.1_Germaria_angustata_genome_assembly,_chromosome:_4	AUGUSTUS	intron	68168166	68173714	1	-	.	ID=g17762.t1.intron1;Parent=g17762.t1;
OY813001.1_Germaria_angustata_genome_assembly,_chromosome:_4	AUGUSTUS	CDS	68173715	68173837	1	-	0	ID=g17762.t1.CDS2;Parent=g17762.t1;
OY813001.1_Germaria_angustata_genome_assembly,_chromosome:_4	AUGUSTUS	exon	68173715	68173837	.	-	.	ID=g17762.t1.exon2;Parent=g17762.t1;
OY813001.1_Germaria_angustata_genome_assembly,_chromosome:_4	AUGUSTUS	start_codon	68173835	68173837	.	-	0	ID=g17762.t1.start1;Parent=g17762.t1;
OY813001.1_Germaria_angustata_genome_assembly,_chromosome:_4	AUGUSTUS	gene	68240879	68245018	.	+	.	ID=g17763;
OY813001.1_Germaria_angustata_genome_assembly,_chromosome:_4	AUGUSTUS	mRNA	68240879	68245018	0.54	+	.	ID=g17763.t1;Parent=g17763;
OY813001.1_Germaria_angustata_genome_assembly,_chromosome:_4	AUGUSTUS	start_codon	68240879	68240881	.	+	0	ID=g17763.t1.start1;Parent=g17763.t1;
OY813001.1_Germaria_angustata_genome_assembly,_chromosome:_4	AUGUSTUS	CDS	68240879	68243835	0.54	+	0	ID=g17763.t1.CDS1;Parent=g17763.t1;
OY813001.1_Germaria_angustata_genome_assembly,_chromosome:_4	AUGUSTUS	exon	68240879	68243835	.	+	.	ID=g17763.t1.exon1;Parent=g17763.t1;
OY813001.1_Germaria_angustata_genome_assembly,_chromosome:_4	AUGUSTUS	intron	68243836	68244450	0.56	+	.	ID=g17763.t1.intron1;Parent=g17763.t1;
OY813001.1_Germaria_angustata_genome_assembly,_chromosome:_4	AUGUSTUS	CDS	68244451	68245018	1	+	1	ID=g17763.t1.CDS2;Parent=g17763.t1;
OY813001.1_Germaria_angustata_genome_assembly,_chromosome:_4	AUGUSTUS	exon	68244451	68245018	.	+	.	ID=g17763.t1.exon2;Parent=g17763.t1;
OY813001.1_Germaria_angustata_genome_assembly,_chromosome:_4	AUGUSTUS	stop_codon	68245016	68245018	.	+	0	ID=g17763.t1.stop1;Parent=g17763.t1;
OY813001.1_Germaria_angustata_genome_assembly,_chromosome:_4	AUGUSTUS	gene	68490881	68491735	.	+	.	ID=g17764;
OY813001.1_Germaria_angustata_genome_assembly,_chromosome:_4	AUGUSTUS	mRNA	68490881	68491735	1	+	.	ID=g17764.t1;Parent=g17764;
OY813001.1_Germaria_angustata_genome_assembly,_chromosome:_4	AUGUSTUS	start_codon	68490881	68490883	.	+	0	ID=g17764.t1.start1;Parent=g17764.t1;
OY813001.1_Germaria_angustata_genome_assembly,_chromosome:_4	AUGUSTUS	CDS	68490881	68491735	1	+	0	ID=g17764.t1.CDS1;Parent=g17764.t1;
OY813001.1_Germaria_angustata_genome_assembly,_chromosome:_4	AUGUSTUS	exon	68490881	68491735	.	+	.	ID=g17764.t1.exon1;Parent=g17764.t1;
OY813001.1_Germaria_angustata_genome_assembly,_chromosome:_4	AUGUSTUS	stop_codon	68491733	68491735	.	+	0	ID=g17764.t1.stop1;Parent=g17764.t1;
OY813001.1_Germaria_angustata_genome_assembly,_chromosome:_4	AUGUSTUS	gene	68602133	68609474	.	+	.	ID=g17765;
OY813001.1_Germaria_angustata_genome_assembly,_chromosome:_4	AUGUSTUS	mRNA	68602133	68609474	0.99	+	.	ID=g17765.t1;Parent=g17765;
OY813001.1_Germaria_angustata_genome_assembly,_chromosome:_4	AUGUSTUS	start_codon	68602133	68602135	.	+	0	ID=g17765.t1.start1;Parent=g17765.t1;
OY813001.1_Germaria_angustata_genome_assembly,_chromosome:_4	AUGUSTUS	CDS	68602133	68602337	1	+	0	ID=g17765.t1.CDS1;Parent=g17765.t1;
OY813001.1_Germaria_angustata_genome_assembly,_chromosome:_4	AUGUSTUS	exon	68602133	68602337	.	+	.	ID=g17765.t1.exon1;Parent=g17765.t1;
OY813001.1_Germaria_angustata_genome_assembly,_chromosome:_4	AUGUSTUS	intron	68602338	68608608	1	+	.	ID=g17765.t1.intron1;Parent=g17765.t1;
OY813001.1_Germaria_angustata_genome_assembly,_chromosome:_4	AUGUSTUS	CDS	68608609	68608874	1	+	2	ID=g17765.t1.CDS2;Parent=g17765.t1;
OY813001.1_Germaria_angustata_genome_assembly,_chromosome:_4	AUGUSTUS	exon	68608609	68608874	.	+	.	ID=g17765.t1.exon2;Parent=g17765.t1;
OY813001.1_Germaria_angustata_genome_assembly,_chromosome:_4	AUGUSTUS	intron	68608875	68609068	1	+	.	ID=g17765.t1.intron2;Parent=g17765.t1;
OY813001.1_Germaria_angustata_genome_assembly,_chromosome:_4	AUGUSTUS	CDS	68609069	68609287	0.99	+	0	ID=g17765.t1.CDS3;Parent=g17765.t1;
OY813001.1_Germaria_angustata_genome_assembly,_chromosome:_4	AUGUSTUS	exon	68609069	68609287	.	+	.	ID=g17765.t1.exon3;Parent=g17765.t1;
OY813001.1_Germaria_angustata_genome_assembly,_chromosome:_4	AUGUSTUS	intron	68609288	68609360	0.99	+	.	ID=g17765.t1.intron3;Parent=g17765.t1;
OY813001.1_Germaria_angustata_genome_assembly,_chromosome:_4	AUGUSTUS	CDS	68609361	68609474	0.99	+	0	ID=g17765.t1.CDS4;Parent=g17765.t1;
OY813001.1_Germaria_angustata_genome_assembly,_chromosome:_4	AUGUSTUS	exon	68609361	68609474	.	+	.	ID=g17765.t1.exon4;Parent=g17765.t1;
OY813001.1_Germaria_angustata_genome_assembly,_chromosome:_4	AUGUSTUS	stop_codon	68609472	68609474	.	+	0	ID=g17765.t1.stop1;Parent=g17765.t1;
OY813001.1_Germaria_angustata_genome_assembly,_chromosome:_4	AUGUSTUS	gene	68610069	68613043	.	-	.	ID=g17766;
OY813001.1_Germaria_angustata_genome_assembly,_chromosome:_4	AUGUSTUS	mRNA	68610069	68613043	0.75	-	.	ID=g17766.t1;Parent=g17766;
OY813001.1_Germaria_angustata_genome_assembly,_chromosome:_4	AUGUSTUS	stop_codon	68610069	68610071	.	-	0	ID=g17766.t1.stop1;Parent=g17766.t1;
OY813001.1_Germaria_angustata_genome_assembly,_chromosome:_4	AUGUSTUS	CDS	68610069	68610164	0.75	-	0	ID=g17766.t1.CDS1;Parent=g17766.t1;
OY813001.1_Germaria_angustata_genome_assembly,_chromosome:_4	AUGUSTUS	exon	68610069	68610164	.	-	.	ID=g17766.t1.exon1;Parent=g17766.t1;
OY813001.1_Germaria_angustata_genome_assembly,_chromosome:_4	AUGUSTUS	intron	68610165	68611605	0.75	-	.	ID=g17766.t1.intron1;Parent=g17766.t1;
OY813001.1_Germaria_angustata_genome_assembly,_chromosome:_4	AUGUSTUS	CDS	68611606	68612618	0.76	-	2	ID=g17766.t1.CDS2;Parent=g17766.t1;
OY813001.1_Germaria_angustata_genome_assembly,_chromosome:_4	AUGUSTUS	exon	68611606	68612618	.	-	.	ID=g17766.t1.exon2;Parent=g17766.t1;
OY813001.1_Germaria_angustata_genome_assembly,_chromosome:_4	AUGUSTUS	intron	68612619	68612703	1	-	.	ID=g17766.t1.intron2;Parent=g17766.t1;
OY813001.1_Germaria_angustata_genome_assembly,_chromosome:_4	AUGUSTUS	CDS	68612704	68613043	1	-	0	ID=g17766.t1.CDS3;Parent=g17766.t1;
OY813001.1_Germaria_angustata_genome_assembly,_chromosome:_4	AUGUSTUS	exon	68612704	68613043	.	-	.	ID=g17766.t1.exon3;Parent=g17766.t1;
OY813001.1_Germaria_angustata_genome_assembly,_chromosome:_4	AUGUSTUS	start_codon	68613041	68613043	.	-	0	ID=g17766.t1.start1;Parent=g17766.t1;
OY813001.1_Germaria_angustata_genome_assembly,_chromosome:_4	AUGUSTUS	gene	68614068	68614292	.	-	.	ID=g17767;
OY813001.1_Germaria_angustata_genome_assembly,_chromosome:_4	AUGUSTUS	mRNA	68614068	68614292	1	-	.	ID=g17767.t1;Parent=g17767;
OY813001.1_Germaria_angustata_genome_assembly,_chromosome:_4	AUGUSTUS	stop_codon	68614068	68614070	.	-	0	ID=g17767.t1.stop1;Parent=g17767.t1;
OY813001.1_Germaria_angustata_genome_assembly,_chromosome:_4	AUGUSTUS	CDS	68614068	68614292	1	-	0	ID=g17767.t1.CDS1;Parent=g17767.t1;
OY813001.1_Germaria_angustata_genome_assembly,_chromosome:_4	AUGUSTUS	exon	68614068	68614292	.	-	.	ID=g17767.t1.exon1;Parent=g17767.t1;
OY813001.1_Germaria_angustata_genome_assembly,_chromosome:_4	AUGUSTUS	start_codon	68614290	68614292	.	-	0	ID=g17767.t1.start1;Parent=g17767.t1;
OY813001.1_Germaria_angustata_genome_assembly,_chromosome:_4	AUGUSTUS	gene	68614853	68615558	.	+	.	ID=g17768;
OY813001.1_Germaria_angustata_genome_assembly,_chromosome:_4	AUGUSTUS	mRNA	68614853	68615558	0.99	+	.	ID=g17768.t1;Parent=g17768;
OY813001.1_Germaria_angustata_genome_assembly,_chromosome:_4	AUGUSTUS	start_codon	68614853	68614855	.	+	0	ID=g17768.t1.start1;Parent=g17768.t1;
OY813001.1_Germaria_angustata_genome_assembly,_chromosome:_4	AUGUSTUS	CDS	68614853	68614879	0.99	+	0	ID=g17768.t1.CDS1;Parent=g17768.t1;
OY813001.1_Germaria_angustata_genome_assembly,_chromosome:_4	AUGUSTUS	exon	68614853	68614879	.	+	.	ID=g17768.t1.exon1;Parent=g17768.t1;
OY813001.1_Germaria_angustata_genome_assembly,_chromosome:_4	AUGUSTUS	intron	68614880	68614977	1	+	.	ID=g17768.t1.intron1;Parent=g17768.t1;
OY813001.1_Germaria_angustata_genome_assembly,_chromosome:_4	AUGUSTUS	CDS	68614978	68615299	1	+	0	ID=g17768.t1.CDS2;Parent=g17768.t1;
OY813001.1_Germaria_angustata_genome_assembly,_chromosome:_4	AUGUSTUS	exon	68614978	68615299	.	+	.	ID=g17768.t1.exon2;Parent=g17768.t1;
OY813001.1_Germaria_angustata_genome_assembly,_chromosome:_4	AUGUSTUS	intron	68615300	68615361	1	+	.	ID=g17768.t1.intron2;Parent=g17768.t1;
OY813001.1_Germaria_angustata_genome_assembly,_chromosome:_4	AUGUSTUS	CDS	68615362	68615558	1	+	2	ID=g17768.t1.CDS3;Parent=g17768.t1;
OY813001.1_Germaria_angustata_genome_assembly,_chromosome:_4	AUGUSTUS	exon	68615362	68615558	.	+	.	ID=g17768.t1.exon3;Parent=g17768.t1;
OY813001.1_Germaria_angustata_genome_assembly,_chromosome:_4	AUGUSTUS	stop_codon	68615556	68615558	.	+	0	ID=g17768.t1.stop1;Parent=g17768.t1;
OY813001.1_Germaria_angustata_genome_assembly,_chromosome:_4	GeneMark.hmm3	mRNA	68615092	68615558	.	+	.	ID=g17768.t2;Parent=g17768;
OY813001.1_Germaria_angustata_genome_assembly,_chromosome:_4	GeneMark.hmm3	start_codon	68615092	68615094	.	+	0	ID=g17768.t2.start1;Parent=g17768.t2;
OY813001.1_Germaria_angustata_genome_assembly,_chromosome:_4	GeneMark.hmm3	CDS	68615092	68615299	.	+	0	ID=g17768.t2.CDS1;Parent=g17768.t2;
OY813001.1_Germaria_angustata_genome_assembly,_chromosome:_4	GeneMark.hmm3	exon	68615092	68615299	0	+	.	ID=g17768.t2.exon1;Parent=g17768.t2;
OY813001.1_Germaria_angustata_genome_assembly,_chromosome:_4	GeneMark.hmm3	intron	68615300	68615361	.	+	2	ID=g17768.t2.intron1;Parent=g17768.t2;
OY813001.1_Germaria_angustata_genome_assembly,_chromosome:_4	GeneMark.hmm3	CDS	68615362	68615558	.	+	2	ID=g17768.t2.CDS2;Parent=g17768.t2;
OY813001.1_Germaria_angustata_genome_assembly,_chromosome:_4	GeneMark.hmm3	exon	68615362	68615558	0	+	.	ID=g17768.t2.exon2;Parent=g17768.t2;
OY813001.1_Germaria_angustata_genome_assembly,_chromosome:_4	GeneMark.hmm3	stop_codon	68615556	68615558	.	+	0	ID=g17768.t2.stop1;Parent=g17768.t2;
OY813001.1_Germaria_angustata_genome_assembly,_chromosome:_4	AUGUSTUS	gene	68656519	68673309	.	-	.	ID=g17769;
OY813001.1_Germaria_angustata_genome_assembly,_chromosome:_4	AUGUSTUS	mRNA	68656519	68673309	0.7	-	.	ID=g17769.t1;Parent=g17769;
OY813001.1_Germaria_angustata_genome_assembly,_chromosome:_4	AUGUSTUS	stop_codon	68656519	68656521	.	-	0	ID=g17769.t1.stop1;Parent=g17769.t1;
OY813001.1_Germaria_angustata_genome_assembly,_chromosome:_4	AUGUSTUS	CDS	68656519	68656623	1	-	0	ID=g17769.t1.CDS1;Parent=g17769.t1;
OY813001.1_Germaria_angustata_genome_assembly,_chromosome:_4	AUGUSTUS	exon	68656519	68656623	.	-	.	ID=g17769.t1.exon1;Parent=g17769.t1;
OY813001.1_Germaria_angustata_genome_assembly,_chromosome:_4	AUGUSTUS	intron	68656624	68667173	1	-	.	ID=g17769.t1.intron1;Parent=g17769.t1;
OY813001.1_Germaria_angustata_genome_assembly,_chromosome:_4	AUGUSTUS	CDS	68667174	68667406	1	-	2	ID=g17769.t1.CDS2;Parent=g17769.t1;
OY813001.1_Germaria_angustata_genome_assembly,_chromosome:_4	AUGUSTUS	exon	68667174	68667406	.	-	.	ID=g17769.t1.exon2;Parent=g17769.t1;
OY813001.1_Germaria_angustata_genome_assembly,_chromosome:_4	AUGUSTUS	intron	68667407	68667479	1	-	.	ID=g17769.t1.intron2;Parent=g17769.t1;
OY813001.1_Germaria_angustata_genome_assembly,_chromosome:_4	AUGUSTUS	CDS	68667480	68667643	1	-	1	ID=g17769.t1.CDS3;Parent=g17769.t1;
OY813001.1_Germaria_angustata_genome_assembly,_chromosome:_4	AUGUSTUS	exon	68667480	68667643	.	-	.	ID=g17769.t1.exon3;Parent=g17769.t1;
OY813001.1_Germaria_angustata_genome_assembly,_chromosome:_4	AUGUSTUS	intron	68667644	68667697	1	-	.	ID=g17769.t1.intron3;Parent=g17769.t1;
OY813001.1_Germaria_angustata_genome_assembly,_chromosome:_4	AUGUSTUS	CDS	68667698	68668268	1	-	2	ID=g17769.t1.CDS4;Parent=g17769.t1;
OY813001.1_Germaria_angustata_genome_assembly,_chromosome:_4	AUGUSTUS	exon	68667698	68668268	.	-	.	ID=g17769.t1.exon4;Parent=g17769.t1;
OY813001.1_Germaria_angustata_genome_assembly,_chromosome:_4	AUGUSTUS	intron	68668269	68670226	1	-	.	ID=g17769.t1.intron4;Parent=g17769.t1;
OY813001.1_Germaria_angustata_genome_assembly,_chromosome:_4	AUGUSTUS	CDS	68670227	68671529	1	-	0	ID=g17769.t1.CDS5;Parent=g17769.t1;
OY813001.1_Germaria_angustata_genome_assembly,_chromosome:_4	AUGUSTUS	exon	68670227	68671529	.	-	.	ID=g17769.t1.exon5;Parent=g17769.t1;
OY813001.1_Germaria_angustata_genome_assembly,_chromosome:_4	AUGUSTUS	intron	68671530	68673294	0.7	-	.	ID=g17769.t1.intron5;Parent=g17769.t1;
OY813001.1_Germaria_angustata_genome_assembly,_chromosome:_4	AUGUSTUS	CDS	68673295	68673309	0.7	-	0	ID=g17769.t1.CDS6;Parent=g17769.t1;
OY813001.1_Germaria_angustata_genome_assembly,_chromosome:_4	AUGUSTUS	exon	68673295	68673309	.	-	.	ID=g17769.t1.exon6;Parent=g17769.t1;
OY813001.1_Germaria_angustata_genome_assembly,_chromosome:_4	AUGUSTUS	start_codon	68673307	68673309	.	-	0	ID=g17769.t1.start1;Parent=g17769.t1;
OY813001.1_Germaria_angustata_genome_assembly,_chromosome:_4	AUGUSTUS	mRNA	68656519	68673309	0.69	-	.	ID=g17769.t2;Parent=g17769;
OY813001.1_Germaria_angustata_genome_assembly,_chromosome:_4	AUGUSTUS	stop_codon	68656519	68656521	.	-	0	ID=g17769.t2.stop1;Parent=g17769.t2;
OY813001.1_Germaria_angustata_genome_assembly,_chromosome:_4	AUGUSTUS	CDS	68656519	68656623	1	-	0	ID=g17769.t2.CDS1;Parent=g17769.t2;
OY813001.1_Germaria_angustata_genome_assembly,_chromosome:_4	AUGUSTUS	exon	68656519	68656623	.	-	.	ID=g17769.t2.exon1;Parent=g17769.t2;
OY813001.1_Germaria_angustata_genome_assembly,_chromosome:_4	AUGUSTUS	intron	68656624	68667173	1	-	.	ID=g17769.t2.intron1;Parent=g17769.t2;
OY813001.1_Germaria_angustata_genome_assembly,_chromosome:_4	AUGUSTUS	CDS	68667174	68667406	1	-	2	ID=g17769.t2.CDS2;Parent=g17769.t2;
OY813001.1_Germaria_angustata_genome_assembly,_chromosome:_4	AUGUSTUS	exon	68667174	68667406	.	-	.	ID=g17769.t2.exon2;Parent=g17769.t2;
OY813001.1_Germaria_angustata_genome_assembly,_chromosome:_4	AUGUSTUS	intron	68667407	68667479	1	-	.	ID=g17769.t2.intron2;Parent=g17769.t2;
OY813001.1_Germaria_angustata_genome_assembly,_chromosome:_4	AUGUSTUS	CDS	68667480	68667643	1	-	1	ID=g17769.t2.CDS3;Parent=g17769.t2;
OY813001.1_Germaria_angustata_genome_assembly,_chromosome:_4	AUGUSTUS	exon	68667480	68667643	.	-	.	ID=g17769.t2.exon3;Parent=g17769.t2;
OY813001.1_Germaria_angustata_genome_assembly,_chromosome:_4	AUGUSTUS	intron	68667644	68667697	1	-	.	ID=g17769.t2.intron3;Parent=g17769.t2;
OY813001.1_Germaria_angustata_genome_assembly,_chromosome:_4	AUGUSTUS	CDS	68667698	68668271	1	-	2	ID=g17769.t2.CDS4;Parent=g17769.t2;
OY813001.1_Germaria_angustata_genome_assembly,_chromosome:_4	AUGUSTUS	exon	68667698	68668271	.	-	.	ID=g17769.t2.exon4;Parent=g17769.t2;
OY813001.1_Germaria_angustata_genome_assembly,_chromosome:_4	AUGUSTUS	intron	68668272	68670226	1	-	.	ID=g17769.t2.intron4;Parent=g17769.t2;
OY813001.1_Germaria_angustata_genome_assembly,_chromosome:_4	AUGUSTUS	CDS	68670227	68671529	0.99	-	0	ID=g17769.t2.CDS5;Parent=g17769.t2;
OY813001.1_Germaria_angustata_genome_assembly,_chromosome:_4	AUGUSTUS	exon	68670227	68671529	.	-	.	ID=g17769.t2.exon5;Parent=g17769.t2;
OY813001.1_Germaria_angustata_genome_assembly,_chromosome:_4	AUGUSTUS	intron	68671530	68673294	0.69	-	.	ID=g17769.t2.intron5;Parent=g17769.t2;
OY813001.1_Germaria_angustata_genome_assembly,_chromosome:_4	AUGUSTUS	CDS	68673295	68673309	0.69	-	0	ID=g17769.t2.CDS6;Parent=g17769.t2;
OY813001.1_Germaria_angustata_genome_assembly,_chromosome:_4	AUGUSTUS	exon	68673295	68673309	.	-	.	ID=g17769.t2.exon6;Parent=g17769.t2;
OY813001.1_Germaria_angustata_genome_assembly,_chromosome:_4	AUGUSTUS	start_codon	68673307	68673309	.	-	0	ID=g17769.t2.start1;Parent=g17769.t2;
OY813001.1_Germaria_angustata_genome_assembly,_chromosome:_4	AUGUSTUS	gene	68674383	68675878	.	+	.	ID=g17770;
OY813001.1_Germaria_angustata_genome_assembly,_chromosome:_4	AUGUSTUS	mRNA	68674383	68675878	0.51	+	.	ID=g17770.t1;Parent=g17770;
OY813001.1_Germaria_angustata_genome_assembly,_chromosome:_4	AUGUSTUS	start_codon	68674383	68674385	.	+	0	ID=g17770.t1.start1;Parent=g17770.t1;
OY813001.1_Germaria_angustata_genome_assembly,_chromosome:_4	AUGUSTUS	CDS	68674383	68674618	0.54	+	0	ID=g17770.t1.CDS1;Parent=g17770.t1;
OY813001.1_Germaria_angustata_genome_assembly,_chromosome:_4	AUGUSTUS	exon	68674383	68674618	.	+	.	ID=g17770.t1.exon1;Parent=g17770.t1;
OY813001.1_Germaria_angustata_genome_assembly,_chromosome:_4	AUGUSTUS	intron	68674619	68675385	0.51	+	.	ID=g17770.t1.intron1;Parent=g17770.t1;
OY813001.1_Germaria_angustata_genome_assembly,_chromosome:_4	AUGUSTUS	CDS	68675386	68675878	0.51	+	1	ID=g17770.t1.CDS2;Parent=g17770.t1;
OY813001.1_Germaria_angustata_genome_assembly,_chromosome:_4	AUGUSTUS	exon	68675386	68675878	.	+	.	ID=g17770.t1.exon2;Parent=g17770.t1;
OY813001.1_Germaria_angustata_genome_assembly,_chromosome:_4	AUGUSTUS	stop_codon	68675876	68675878	.	+	0	ID=g17770.t1.stop1;Parent=g17770.t1;
OY813001.1_Germaria_angustata_genome_assembly,_chromosome:_4	AUGUSTUS	gene	68677723	68678079	.	+	.	ID=g17771;
OY813001.1_Germaria_angustata_genome_assembly,_chromosome:_4	AUGUSTUS	mRNA	68677786	68678079	1	+	.	ID=g17771.t1;Parent=g17771;
OY813001.1_Germaria_angustata_genome_assembly,_chromosome:_4	AUGUSTUS	start_codon	68677786	68677788	.	+	0	ID=g17771.t1.start1;Parent=g17771.t1;
OY813001.1_Germaria_angustata_genome_assembly,_chromosome:_4	AUGUSTUS	CDS	68677786	68678079	1	+	0	ID=g17771.t1.CDS1;Parent=g17771.t1;
OY813001.1_Germaria_angustata_genome_assembly,_chromosome:_4	AUGUSTUS	exon	68677786	68678079	.	+	.	ID=g17771.t1.exon1;Parent=g17771.t1;
OY813001.1_Germaria_angustata_genome_assembly,_chromosome:_4	AUGUSTUS	stop_codon	68678077	68678079	.	+	0	ID=g17771.t1.stop1;Parent=g17771.t1;
OY813001.1_Germaria_angustata_genome_assembly,_chromosome:_4	AUGUSTUS	mRNA	68677723	68678079	0.55	+	.	ID=g17771.t2;Parent=g17771;
OY813001.1_Germaria_angustata_genome_assembly,_chromosome:_4	AUGUSTUS	start_codon	68677723	68677725	.	+	0	ID=g17771.t2.start1;Parent=g17771.t2;
OY813001.1_Germaria_angustata_genome_assembly,_chromosome:_4	AUGUSTUS	CDS	68677723	68678079	0.55	+	0	ID=g17771.t2.CDS1;Parent=g17771.t2;
OY813001.1_Germaria_angustata_genome_assembly,_chromosome:_4	AUGUSTUS	exon	68677723	68678079	.	+	.	ID=g17771.t2.exon1;Parent=g17771.t2;
OY813001.1_Germaria_angustata_genome_assembly,_chromosome:_4	AUGUSTUS	stop_codon	68678077	68678079	.	+	0	ID=g17771.t2.stop1;Parent=g17771.t2;
OY813001.1_Germaria_angustata_genome_assembly,_chromosome:_4	AUGUSTUS	gene	68678730	68687023	.	-	.	ID=g17772;
OY813001.1_Germaria_angustata_genome_assembly,_chromosome:_4	AUGUSTUS	mRNA	68678730	68687023	0.94	-	.	ID=g17772.t1;Parent=g17772;
OY813001.1_Germaria_angustata_genome_assembly,_chromosome:_4	AUGUSTUS	stop_codon	68678730	68678732	.	-	0	ID=g17772.t1.stop1;Parent=g17772.t1;
OY813001.1_Germaria_angustata_genome_assembly,_chromosome:_4	AUGUSTUS	CDS	68678730	68679206	0.94	-	0	ID=g17772.t1.CDS1;Parent=g17772.t1;
OY813001.1_Germaria_angustata_genome_assembly,_chromosome:_4	AUGUSTUS	exon	68678730	68679206	.	-	.	ID=g17772.t1.exon1;Parent=g17772.t1;
OY813001.1_Germaria_angustata_genome_assembly,_chromosome:_4	AUGUSTUS	intron	68679207	68686319	1	-	.	ID=g17772.t1.intron1;Parent=g17772.t1;
OY813001.1_Germaria_angustata_genome_assembly,_chromosome:_4	AUGUSTUS	CDS	68686320	68686512	1	-	1	ID=g17772.t1.CDS2;Parent=g17772.t1;
OY813001.1_Germaria_angustata_genome_assembly,_chromosome:_4	AUGUSTUS	exon	68686320	68686512	.	-	.	ID=g17772.t1.exon2;Parent=g17772.t1;
OY813001.1_Germaria_angustata_genome_assembly,_chromosome:_4	AUGUSTUS	intron	68686513	68686577	1	-	.	ID=g17772.t1.intron2;Parent=g17772.t1;
OY813001.1_Germaria_angustata_genome_assembly,_chromosome:_4	AUGUSTUS	CDS	68686578	68687023	1	-	0	ID=g17772.t1.CDS3;Parent=g17772.t1;
OY813001.1_Germaria_angustata_genome_assembly,_chromosome:_4	AUGUSTUS	exon	68686578	68687023	.	-	.	ID=g17772.t1.exon3;Parent=g17772.t1;
OY813001.1_Germaria_angustata_genome_assembly,_chromosome:_4	AUGUSTUS	start_codon	68687021	68687023	.	-	0	ID=g17772.t1.start1;Parent=g17772.t1;
OY813001.1_Germaria_angustata_genome_assembly,_chromosome:_4	AUGUSTUS	gene	68714287	68753652	.	-	.	ID=g17773;
OY813001.1_Germaria_angustata_genome_assembly,_chromosome:_4	AUGUSTUS	mRNA	68714287	68753652	0.14	-	.	ID=g17773.t1;Parent=g17773;
OY813001.1_Germaria_angustata_genome_assembly,_chromosome:_4	AUGUSTUS	stop_codon	68714287	68714289	.	-	0	ID=g17773.t1.stop1;Parent=g17773.t1;
OY813001.1_Germaria_angustata_genome_assembly,_chromosome:_4	AUGUSTUS	CDS	68714287	68714301	0.29	-	0	ID=g17773.t1.CDS1;Parent=g17773.t1;
OY813001.1_Germaria_angustata_genome_assembly,_chromosome:_4	AUGUSTUS	exon	68714287	68714301	.	-	.	ID=g17773.t1.exon1;Parent=g17773.t1;
OY813001.1_Germaria_angustata_genome_assembly,_chromosome:_4	AUGUSTUS	intron	68714302	68715598	0.29	-	.	ID=g17773.t1.intron1;Parent=g17773.t1;
OY813001.1_Germaria_angustata_genome_assembly,_chromosome:_4	AUGUSTUS	CDS	68715599	68715843	0.91	-	2	ID=g17773.t1.CDS2;Parent=g17773.t1;
OY813001.1_Germaria_angustata_genome_assembly,_chromosome:_4	AUGUSTUS	exon	68715599	68715843	.	-	.	ID=g17773.t1.exon2;Parent=g17773.t1;
OY813001.1_Germaria_angustata_genome_assembly,_chromosome:_4	AUGUSTUS	intron	68715844	68718543	0.98	-	.	ID=g17773.t1.intron2;Parent=g17773.t1;
OY813001.1_Germaria_angustata_genome_assembly,_chromosome:_4	AUGUSTUS	CDS	68718544	68718850	1	-	0	ID=g17773.t1.CDS3;Parent=g17773.t1;
OY813001.1_Germaria_angustata_genome_assembly,_chromosome:_4	AUGUSTUS	exon	68718544	68718850	.	-	.	ID=g17773.t1.exon3;Parent=g17773.t1;
OY813001.1_Germaria_angustata_genome_assembly,_chromosome:_4	AUGUSTUS	intron	68718851	68722154	1	-	.	ID=g17773.t1.intron3;Parent=g17773.t1;
OY813001.1_Germaria_angustata_genome_assembly,_chromosome:_4	AUGUSTUS	CDS	68722155	68722275	1	-	1	ID=g17773.t1.CDS4;Parent=g17773.t1;
OY813001.1_Germaria_angustata_genome_assembly,_chromosome:_4	AUGUSTUS	exon	68722155	68722275	.	-	.	ID=g17773.t1.exon4;Parent=g17773.t1;
OY813001.1_Germaria_angustata_genome_assembly,_chromosome:_4	AUGUSTUS	intron	68722276	68724493	1	-	.	ID=g17773.t1.intron4;Parent=g17773.t1;
OY813001.1_Germaria_angustata_genome_assembly,_chromosome:_4	AUGUSTUS	CDS	68724494	68724605	1	-	2	ID=g17773.t1.CDS5;Parent=g17773.t1;
OY813001.1_Germaria_angustata_genome_assembly,_chromosome:_4	AUGUSTUS	exon	68724494	68724605	.	-	.	ID=g17773.t1.exon5;Parent=g17773.t1;
OY813001.1_Germaria_angustata_genome_assembly,_chromosome:_4	AUGUSTUS	intron	68724606	68724662	1	-	.	ID=g17773.t1.intron5;Parent=g17773.t1;
OY813001.1_Germaria_angustata_genome_assembly,_chromosome:_4	AUGUSTUS	CDS	68724663	68725079	1	-	2	ID=g17773.t1.CDS6;Parent=g17773.t1;
OY813001.1_Germaria_angustata_genome_assembly,_chromosome:_4	AUGUSTUS	exon	68724663	68725079	.	-	.	ID=g17773.t1.exon6;Parent=g17773.t1;
OY813001.1_Germaria_angustata_genome_assembly,_chromosome:_4	AUGUSTUS	intron	68725080	68725148	1	-	.	ID=g17773.t1.intron6;Parent=g17773.t1;
OY813001.1_Germaria_angustata_genome_assembly,_chromosome:_4	AUGUSTUS	CDS	68725149	68725510	1	-	1	ID=g17773.t1.CDS7;Parent=g17773.t1;
OY813001.1_Germaria_angustata_genome_assembly,_chromosome:_4	AUGUSTUS	exon	68725149	68725510	.	-	.	ID=g17773.t1.exon7;Parent=g17773.t1;
OY813001.1_Germaria_angustata_genome_assembly,_chromosome:_4	AUGUSTUS	intron	68725511	68728802	1	-	.	ID=g17773.t1.intron7;Parent=g17773.t1;
OY813001.1_Germaria_angustata_genome_assembly,_chromosome:_4	AUGUSTUS	CDS	68728803	68729050	1	-	0	ID=g17773.t1.CDS8;Parent=g17773.t1;
OY813001.1_Germaria_angustata_genome_assembly,_chromosome:_4	AUGUSTUS	exon	68728803	68729050	.	-	.	ID=g17773.t1.exon8;Parent=g17773.t1;
OY813001.1_Germaria_angustata_genome_assembly,_chromosome:_4	AUGUSTUS	intron	68729051	68729114	1	-	.	ID=g17773.t1.intron8;Parent=g17773.t1;
OY813001.1_Germaria_angustata_genome_assembly,_chromosome:_4	AUGUSTUS	CDS	68729115	68729267	1	-	0	ID=g17773.t1.CDS9;Parent=g17773.t1;
OY813001.1_Germaria_angustata_genome_assembly,_chromosome:_4	AUGUSTUS	exon	68729115	68729267	.	-	.	ID=g17773.t1.exon9;Parent=g17773.t1;
OY813001.1_Germaria_angustata_genome_assembly,_chromosome:_4	AUGUSTUS	intron	68729268	68732860	1	-	.	ID=g17773.t1.intron9;Parent=g17773.t1;
OY813001.1_Germaria_angustata_genome_assembly,_chromosome:_4	AUGUSTUS	CDS	68732861	68733014	1	-	1	ID=g17773.t1.CDS10;Parent=g17773.t1;
OY813001.1_Germaria_angustata_genome_assembly,_chromosome:_4	AUGUSTUS	exon	68732861	68733014	.	-	.	ID=g17773.t1.exon10;Parent=g17773.t1;
OY813001.1_Germaria_angustata_genome_assembly,_chromosome:_4	AUGUSTUS	intron	68733015	68744106	1	-	.	ID=g17773.t1.intron10;Parent=g17773.t1;
OY813001.1_Germaria_angustata_genome_assembly,_chromosome:_4	AUGUSTUS	CDS	68744107	68744312	1	-	0	ID=g17773.t1.CDS11;Parent=g17773.t1;
OY813001.1_Germaria_angustata_genome_assembly,_chromosome:_4	AUGUSTUS	exon	68744107	68744312	.	-	.	ID=g17773.t1.exon11;Parent=g17773.t1;
OY813001.1_Germaria_angustata_genome_assembly,_chromosome:_4	AUGUSTUS	intron	68744313	68746456	0.92	-	.	ID=g17773.t1.intron11;Parent=g17773.t1;
OY813001.1_Germaria_angustata_genome_assembly,_chromosome:_4	AUGUSTUS	CDS	68746457	68746600	0.94	-	0	ID=g17773.t1.CDS12;Parent=g17773.t1;
OY813001.1_Germaria_angustata_genome_assembly,_chromosome:_4	AUGUSTUS	exon	68746457	68746600	.	-	.	ID=g17773.t1.exon12;Parent=g17773.t1;
OY813001.1_Germaria_angustata_genome_assembly,_chromosome:_4	AUGUSTUS	intron	68746601	68752811	0.66	-	.	ID=g17773.t1.intron12;Parent=g17773.t1;
OY813001.1_Germaria_angustata_genome_assembly,_chromosome:_4	AUGUSTUS	CDS	68752812	68753095	0.61	-	2	ID=g17773.t1.CDS13;Parent=g17773.t1;
OY813001.1_Germaria_angustata_genome_assembly,_chromosome:_4	AUGUSTUS	exon	68752812	68753095	.	-	.	ID=g17773.t1.exon13;Parent=g17773.t1;
OY813001.1_Germaria_angustata_genome_assembly,_chromosome:_4	AUGUSTUS	intron	68753096	68753456	0.67	-	.	ID=g17773.t1.intron13;Parent=g17773.t1;
OY813001.1_Germaria_angustata_genome_assembly,_chromosome:_4	AUGUSTUS	CDS	68753457	68753652	0.54	-	0	ID=g17773.t1.CDS14;Parent=g17773.t1;
OY813001.1_Germaria_angustata_genome_assembly,_chromosome:_4	AUGUSTUS	exon	68753457	68753652	.	-	.	ID=g17773.t1.exon14;Parent=g17773.t1;
OY813001.1_Germaria_angustata_genome_assembly,_chromosome:_4	AUGUSTUS	start_codon	68753650	68753652	.	-	0	ID=g17773.t1.start1;Parent=g17773.t1;
OY813001.1_Germaria_angustata_genome_assembly,_chromosome:_4	AUGUSTUS	gene	68754455	68756516	.	-	.	ID=g17774;
OY813001.1_Germaria_angustata_genome_assembly,_chromosome:_4	AUGUSTUS	mRNA	68754455	68756516	0.39	-	.	ID=g17774.t1;Parent=g17774;
OY813001.1_Germaria_angustata_genome_assembly,_chromosome:_4	AUGUSTUS	stop_codon	68754455	68754457	.	-	0	ID=g17774.t1.stop1;Parent=g17774.t1;
OY813001.1_Germaria_angustata_genome_assembly,_chromosome:_4	AUGUSTUS	CDS	68754455	68754583	0.41	-	0	ID=g17774.t1.CDS1;Parent=g17774.t1;
OY813001.1_Germaria_angustata_genome_assembly,_chromosome:_4	AUGUSTUS	exon	68754455	68754583	.	-	.	ID=g17774.t1.exon1;Parent=g17774.t1;
OY813001.1_Germaria_angustata_genome_assembly,_chromosome:_4	AUGUSTUS	intron	68754584	68754661	0.63	-	.	ID=g17774.t1.intron1;Parent=g17774.t1;
OY813001.1_Germaria_angustata_genome_assembly,_chromosome:_4	AUGUSTUS	CDS	68754662	68754872	0.99	-	1	ID=g17774.t1.CDS2;Parent=g17774.t1;
OY813001.1_Germaria_angustata_genome_assembly,_chromosome:_4	AUGUSTUS	exon	68754662	68754872	.	-	.	ID=g17774.t1.exon2;Parent=g17774.t1;
OY813001.1_Germaria_angustata_genome_assembly,_chromosome:_4	AUGUSTUS	intron	68754873	68754938	1	-	.	ID=g17774.t1.intron2;Parent=g17774.t1;
OY813001.1_Germaria_angustata_genome_assembly,_chromosome:_4	AUGUSTUS	CDS	68754939	68755447	1	-	0	ID=g17774.t1.CDS3;Parent=g17774.t1;
OY813001.1_Germaria_angustata_genome_assembly,_chromosome:_4	AUGUSTUS	exon	68754939	68755447	.	-	.	ID=g17774.t1.exon3;Parent=g17774.t1;
OY813001.1_Germaria_angustata_genome_assembly,_chromosome:_4	AUGUSTUS	intron	68755448	68755517	1	-	.	ID=g17774.t1.intron3;Parent=g17774.t1;
OY813001.1_Germaria_angustata_genome_assembly,_chromosome:_4	AUGUSTUS	CDS	68755518	68755766	1	-	0	ID=g17774.t1.CDS4;Parent=g17774.t1;
OY813001.1_Germaria_angustata_genome_assembly,_chromosome:_4	AUGUSTUS	exon	68755518	68755766	.	-	.	ID=g17774.t1.exon4;Parent=g17774.t1;
OY813001.1_Germaria_angustata_genome_assembly,_chromosome:_4	AUGUSTUS	intron	68755767	68756128	1	-	.	ID=g17774.t1.intron4;Parent=g17774.t1;
OY813001.1_Germaria_angustata_genome_assembly,_chromosome:_4	AUGUSTUS	CDS	68756129	68756424	1	-	2	ID=g17774.t1.CDS5;Parent=g17774.t1;
OY813001.1_Germaria_angustata_genome_assembly,_chromosome:_4	AUGUSTUS	exon	68756129	68756424	.	-	.	ID=g17774.t1.exon5;Parent=g17774.t1;
OY813001.1_Germaria_angustata_genome_assembly,_chromosome:_4	AUGUSTUS	intron	68756425	68756476	0.98	-	.	ID=g17774.t1.intron5;Parent=g17774.t1;
OY813001.1_Germaria_angustata_genome_assembly,_chromosome:_4	AUGUSTUS	CDS	68756477	68756516	0.98	-	0	ID=g17774.t1.CDS6;Parent=g17774.t1;
OY813001.1_Germaria_angustata_genome_assembly,_chromosome:_4	AUGUSTUS	exon	68756477	68756516	.	-	.	ID=g17774.t1.exon6;Parent=g17774.t1;
OY813001.1_Germaria_angustata_genome_assembly,_chromosome:_4	AUGUSTUS	start_codon	68756514	68756516	.	-	0	ID=g17774.t1.start1;Parent=g17774.t1;
OY813001.1_Germaria_angustata_genome_assembly,_chromosome:_4	AUGUSTUS	gene	68758076	68758591	.	-	.	ID=g17775;
OY813001.1_Germaria_angustata_genome_assembly,_chromosome:_4	AUGUSTUS	mRNA	68758076	68758513	0.88	-	.	ID=g17775.t1;Parent=g17775;
OY813001.1_Germaria_angustata_genome_assembly,_chromosome:_4	AUGUSTUS	stop_codon	68758076	68758078	.	-	0	ID=g17775.t1.stop1;Parent=g17775.t1;
OY813001.1_Germaria_angustata_genome_assembly,_chromosome:_4	AUGUSTUS	CDS	68758076	68758513	0.88	-	0	ID=g17775.t1.CDS1;Parent=g17775.t1;
OY813001.1_Germaria_angustata_genome_assembly,_chromosome:_4	AUGUSTUS	exon	68758076	68758513	.	-	.	ID=g17775.t1.exon1;Parent=g17775.t1;
OY813001.1_Germaria_angustata_genome_assembly,_chromosome:_4	AUGUSTUS	start_codon	68758511	68758513	.	-	0	ID=g17775.t1.start1;Parent=g17775.t1;
OY813001.1_Germaria_angustata_genome_assembly,_chromosome:_4	AUGUSTUS	mRNA	68758076	68758591	0.76	-	.	ID=g17775.t2;Parent=g17775;
OY813001.1_Germaria_angustata_genome_assembly,_chromosome:_4	AUGUSTUS	stop_codon	68758076	68758078	.	-	0	ID=g17775.t2.stop1;Parent=g17775.t2;
OY813001.1_Germaria_angustata_genome_assembly,_chromosome:_4	AUGUSTUS	CDS	68758076	68758591	0.76	-	0	ID=g17775.t2.CDS1;Parent=g17775.t2;
OY813001.1_Germaria_angustata_genome_assembly,_chromosome:_4	AUGUSTUS	exon	68758076	68758591	.	-	.	ID=g17775.t2.exon1;Parent=g17775.t2;
OY813001.1_Germaria_angustata_genome_assembly,_chromosome:_4	AUGUSTUS	start_codon	68758589	68758591	.	-	0	ID=g17775.t2.start1;Parent=g17775.t2;
OY813001.1_Germaria_angustata_genome_assembly,_chromosome:_4	AUGUSTUS	gene	68758760	68759221	.	-	.	ID=g17776;
OY813001.1_Germaria_angustata_genome_assembly,_chromosome:_4	AUGUSTUS	mRNA	68758760	68759221	1	-	.	ID=g17776.t1;Parent=g17776;
OY813001.1_Germaria_angustata_genome_assembly,_chromosome:_4	AUGUSTUS	stop_codon	68758760	68758762	.	-	0	ID=g17776.t1.stop1;Parent=g17776.t1;
OY813001.1_Germaria_angustata_genome_assembly,_chromosome:_4	AUGUSTUS	CDS	68758760	68759221	1	-	0	ID=g17776.t1.CDS1;Parent=g17776.t1;
OY813001.1_Germaria_angustata_genome_assembly,_chromosome:_4	AUGUSTUS	exon	68758760	68759221	.	-	.	ID=g17776.t1.exon1;Parent=g17776.t1;
OY813001.1_Germaria_angustata_genome_assembly,_chromosome:_4	AUGUSTUS	start_codon	68759219	68759221	.	-	0	ID=g17776.t1.start1;Parent=g17776.t1;
OY813001.1_Germaria_angustata_genome_assembly,_chromosome:_4	AUGUSTUS	gene	68759251	68759754	.	-	.	ID=g17777;
OY813001.1_Germaria_angustata_genome_assembly,_chromosome:_4	AUGUSTUS	mRNA	68759251	68759754	0.87	-	.	ID=g17777.t1;Parent=g17777;
OY813001.1_Germaria_angustata_genome_assembly,_chromosome:_4	AUGUSTUS	stop_codon	68759251	68759253	.	-	0	ID=g17777.t1.stop1;Parent=g17777.t1;
OY813001.1_Germaria_angustata_genome_assembly,_chromosome:_4	AUGUSTUS	CDS	68759251	68759472	0.99	-	0	ID=g17777.t1.CDS1;Parent=g17777.t1;
OY813001.1_Germaria_angustata_genome_assembly,_chromosome:_4	AUGUSTUS	exon	68759251	68759472	.	-	.	ID=g17777.t1.exon1;Parent=g17777.t1;
OY813001.1_Germaria_angustata_genome_assembly,_chromosome:_4	AUGUSTUS	intron	68759473	68759625	0.87	-	.	ID=g17777.t1.intron1;Parent=g17777.t1;
OY813001.1_Germaria_angustata_genome_assembly,_chromosome:_4	AUGUSTUS	CDS	68759626	68759754	0.87	-	0	ID=g17777.t1.CDS2;Parent=g17777.t1;
OY813001.1_Germaria_angustata_genome_assembly,_chromosome:_4	AUGUSTUS	exon	68759626	68759754	.	-	.	ID=g17777.t1.exon2;Parent=g17777.t1;
OY813001.1_Germaria_angustata_genome_assembly,_chromosome:_4	AUGUSTUS	start_codon	68759752	68759754	.	-	0	ID=g17777.t1.start1;Parent=g17777.t1;
OY813001.1_Germaria_angustata_genome_assembly,_chromosome:_4	AUGUSTUS	gene	68761947	68762873	.	+	.	ID=g17778;
OY813001.1_Germaria_angustata_genome_assembly,_chromosome:_4	AUGUSTUS	mRNA	68761947	68762873	0.44	+	.	ID=g17778.t1;Parent=g17778;
OY813001.1_Germaria_angustata_genome_assembly,_chromosome:_4	AUGUSTUS	start_codon	68761947	68761949	.	+	0	ID=g17778.t1.start1;Parent=g17778.t1;
OY813001.1_Germaria_angustata_genome_assembly,_chromosome:_4	AUGUSTUS	CDS	68761947	68762873	0.44	+	0	ID=g17778.t1.CDS1;Parent=g17778.t1;
OY813001.1_Germaria_angustata_genome_assembly,_chromosome:_4	AUGUSTUS	exon	68761947	68762873	.	+	.	ID=g17778.t1.exon1;Parent=g17778.t1;
OY813001.1_Germaria_angustata_genome_assembly,_chromosome:_4	AUGUSTUS	stop_codon	68762871	68762873	.	+	0	ID=g17778.t1.stop1;Parent=g17778.t1;
OY813001.1_Germaria_angustata_genome_assembly,_chromosome:_4	AUGUSTUS	gene	68762929	68763498	.	+	.	ID=g17779;
OY813001.1_Germaria_angustata_genome_assembly,_chromosome:_4	AUGUSTUS	mRNA	68762929	68763498	0.97	+	.	ID=g17779.t1;Parent=g17779;
OY813001.1_Germaria_angustata_genome_assembly,_chromosome:_4	AUGUSTUS	start_codon	68762929	68762931	.	+	0	ID=g17779.t1.start1;Parent=g17779.t1;
OY813001.1_Germaria_angustata_genome_assembly,_chromosome:_4	AUGUSTUS	CDS	68762929	68763498	0.97	+	0	ID=g17779.t1.CDS1;Parent=g17779.t1;
OY813001.1_Germaria_angustata_genome_assembly,_chromosome:_4	AUGUSTUS	exon	68762929	68763498	.	+	.	ID=g17779.t1.exon1;Parent=g17779.t1;
OY813001.1_Germaria_angustata_genome_assembly,_chromosome:_4	AUGUSTUS	stop_codon	68763496	68763498	.	+	0	ID=g17779.t1.stop1;Parent=g17779.t1;
OY813001.1_Germaria_angustata_genome_assembly,_chromosome:_4	AUGUSTUS	gene	68763722	68764042	.	+	.	ID=g17780;
OY813001.1_Germaria_angustata_genome_assembly,_chromosome:_4	AUGUSTUS	mRNA	68763722	68764042	0.84	+	.	ID=g17780.t1;Parent=g17780;
OY813001.1_Germaria_angustata_genome_assembly,_chromosome:_4	AUGUSTUS	start_codon	68763722	68763724	.	+	0	ID=g17780.t1.start1;Parent=g17780.t1;
OY813001.1_Germaria_angustata_genome_assembly,_chromosome:_4	AUGUSTUS	CDS	68763722	68764042	0.84	+	0	ID=g17780.t1.CDS1;Parent=g17780.t1;
OY813001.1_Germaria_angustata_genome_assembly,_chromosome:_4	AUGUSTUS	exon	68763722	68764042	.	+	.	ID=g17780.t1.exon1;Parent=g17780.t1;
OY813001.1_Germaria_angustata_genome_assembly,_chromosome:_4	AUGUSTUS	stop_codon	68764040	68764042	.	+	0	ID=g17780.t1.stop1;Parent=g17780.t1;
OY813001.1_Germaria_angustata_genome_assembly,_chromosome:_4	AUGUSTUS	gene	68764111	68764674	.	+	.	ID=g17781;
OY813001.1_Germaria_angustata_genome_assembly,_chromosome:_4	AUGUSTUS	mRNA	68764111	68764674	0.82	+	.	ID=g17781.t1;Parent=g17781;
OY813001.1_Germaria_angustata_genome_assembly,_chromosome:_4	AUGUSTUS	start_codon	68764111	68764113	.	+	0	ID=g17781.t1.start1;Parent=g17781.t1;
OY813001.1_Germaria_angustata_genome_assembly,_chromosome:_4	AUGUSTUS	CDS	68764111	68764674	0.82	+	0	ID=g17781.t1.CDS1;Parent=g17781.t1;
OY813001.1_Germaria_angustata_genome_assembly,_chromosome:_4	AUGUSTUS	exon	68764111	68764674	.	+	.	ID=g17781.t1.exon1;Parent=g17781.t1;
OY813001.1_Germaria_angustata_genome_assembly,_chromosome:_4	AUGUSTUS	stop_codon	68764672	68764674	.	+	0	ID=g17781.t1.stop1;Parent=g17781.t1;
OY813001.1_Germaria_angustata_genome_assembly,_chromosome:_4	AUGUSTUS	gene	68795002	68797235	.	+	.	ID=g17782;
OY813001.1_Germaria_angustata_genome_assembly,_chromosome:_4	AUGUSTUS	mRNA	68795002	68797235	1	+	.	ID=g17782.t1;Parent=g17782;
OY813001.1_Germaria_angustata_genome_assembly,_chromosome:_4	AUGUSTUS	start_codon	68795002	68795004	.	+	0	ID=g17782.t1.start1;Parent=g17782.t1;
OY813001.1_Germaria_angustata_genome_assembly,_chromosome:_4	AUGUSTUS	CDS	68795002	68795121	1	+	0	ID=g17782.t1.CDS1;Parent=g17782.t1;
OY813001.1_Germaria_angustata_genome_assembly,_chromosome:_4	AUGUSTUS	exon	68795002	68795121	.	+	.	ID=g17782.t1.exon1;Parent=g17782.t1;
OY813001.1_Germaria_angustata_genome_assembly,_chromosome:_4	AUGUSTUS	intron	68795122	68795206	1	+	.	ID=g17782.t1.intron1;Parent=g17782.t1;
OY813001.1_Germaria_angustata_genome_assembly,_chromosome:_4	AUGUSTUS	CDS	68795207	68796215	1	+	0	ID=g17782.t1.CDS2;Parent=g17782.t1;
OY813001.1_Germaria_angustata_genome_assembly,_chromosome:_4	AUGUSTUS	exon	68795207	68796215	.	+	.	ID=g17782.t1.exon2;Parent=g17782.t1;
OY813001.1_Germaria_angustata_genome_assembly,_chromosome:_4	AUGUSTUS	intron	68796216	68796744	1	+	.	ID=g17782.t1.intron2;Parent=g17782.t1;
OY813001.1_Germaria_angustata_genome_assembly,_chromosome:_4	AUGUSTUS	CDS	68796745	68796905	1	+	2	ID=g17782.t1.CDS3;Parent=g17782.t1;
OY813001.1_Germaria_angustata_genome_assembly,_chromosome:_4	AUGUSTUS	exon	68796745	68796905	.	+	.	ID=g17782.t1.exon3;Parent=g17782.t1;
OY813001.1_Germaria_angustata_genome_assembly,_chromosome:_4	AUGUSTUS	intron	68796906	68796977	1	+	.	ID=g17782.t1.intron3;Parent=g17782.t1;
OY813001.1_Germaria_angustata_genome_assembly,_chromosome:_4	AUGUSTUS	CDS	68796978	68797235	1	+	0	ID=g17782.t1.CDS4;Parent=g17782.t1;
OY813001.1_Germaria_angustata_genome_assembly,_chromosome:_4	AUGUSTUS	exon	68796978	68797235	.	+	.	ID=g17782.t1.exon4;Parent=g17782.t1;
OY813001.1_Germaria_angustata_genome_assembly,_chromosome:_4	AUGUSTUS	stop_codon	68797233	68797235	.	+	0	ID=g17782.t1.stop1;Parent=g17782.t1;
OY813001.1_Germaria_angustata_genome_assembly,_chromosome:_4	AUGUSTUS	gene	68799161	68806377	.	-	.	ID=g17783;
OY813001.1_Germaria_angustata_genome_assembly,_chromosome:_4	AUGUSTUS	mRNA	68799161	68806377	1	-	.	ID=g17783.t1;Parent=g17783;
OY813001.1_Germaria_angustata_genome_assembly,_chromosome:_4	AUGUSTUS	stop_codon	68799161	68799163	.	-	0	ID=g17783.t1.stop1;Parent=g17783.t1;
OY813001.1_Germaria_angustata_genome_assembly,_chromosome:_4	AUGUSTUS	CDS	68799161	68800038	1	-	2	ID=g17783.t1.CDS1;Parent=g17783.t1;
OY813001.1_Germaria_angustata_genome_assembly,_chromosome:_4	AUGUSTUS	exon	68799161	68800038	.	-	.	ID=g17783.t1.exon1;Parent=g17783.t1;
OY813001.1_Germaria_angustata_genome_assembly,_chromosome:_4	AUGUSTUS	intron	68800039	68806207	1	-	.	ID=g17783.t1.intron1;Parent=g17783.t1;
OY813001.1_Germaria_angustata_genome_assembly,_chromosome:_4	AUGUSTUS	CDS	68806208	68806291	1	-	2	ID=g17783.t1.CDS2;Parent=g17783.t1;
OY813001.1_Germaria_angustata_genome_assembly,_chromosome:_4	AUGUSTUS	exon	68806208	68806291	.	-	.	ID=g17783.t1.exon2;Parent=g17783.t1;
OY813001.1_Germaria_angustata_genome_assembly,_chromosome:_4	AUGUSTUS	intron	68806292	68806343	1	-	.	ID=g17783.t1.intron2;Parent=g17783.t1;
OY813001.1_Germaria_angustata_genome_assembly,_chromosome:_4	AUGUSTUS	CDS	68806344	68806377	1	-	0	ID=g17783.t1.CDS3;Parent=g17783.t1;
OY813001.1_Germaria_angustata_genome_assembly,_chromosome:_4	AUGUSTUS	exon	68806344	68806377	.	-	.	ID=g17783.t1.exon3;Parent=g17783.t1;
OY813001.1_Germaria_angustata_genome_assembly,_chromosome:_4	AUGUSTUS	start_codon	68806375	68806377	.	-	0	ID=g17783.t1.start1;Parent=g17783.t1;
OY813001.1_Germaria_angustata_genome_assembly,_chromosome:_4	AUGUSTUS	gene	68811385	68818613	.	-	.	ID=g17784;
OY813001.1_Germaria_angustata_genome_assembly,_chromosome:_4	AUGUSTUS	mRNA	68811385	68818613	1	-	.	ID=g17784.t1;Parent=g17784;
OY813001.1_Germaria_angustata_genome_assembly,_chromosome:_4	AUGUSTUS	stop_codon	68811385	68811387	.	-	0	ID=g17784.t1.stop1;Parent=g17784.t1;
OY813001.1_Germaria_angustata_genome_assembly,_chromosome:_4	AUGUSTUS	CDS	68811385	68812417	1	-	1	ID=g17784.t1.CDS1;Parent=g17784.t1;
OY813001.1_Germaria_angustata_genome_assembly,_chromosome:_4	AUGUSTUS	exon	68811385	68812417	.	-	.	ID=g17784.t1.exon1;Parent=g17784.t1;
OY813001.1_Germaria_angustata_genome_assembly,_chromosome:_4	AUGUSTUS	intron	68812418	68818449	1	-	.	ID=g17784.t1.intron1;Parent=g17784.t1;
OY813001.1_Germaria_angustata_genome_assembly,_chromosome:_4	AUGUSTUS	CDS	68818450	68818613	1	-	0	ID=g17784.t1.CDS2;Parent=g17784.t1;
OY813001.1_Germaria_angustata_genome_assembly,_chromosome:_4	AUGUSTUS	exon	68818450	68818613	.	-	.	ID=g17784.t1.exon2;Parent=g17784.t1;
OY813001.1_Germaria_angustata_genome_assembly,_chromosome:_4	AUGUSTUS	start_codon	68818611	68818613	.	-	0	ID=g17784.t1.start1;Parent=g17784.t1;
OY813001.1_Germaria_angustata_genome_assembly,_chromosome:_4	AUGUSTUS	gene	68822594	68827124	.	+	.	ID=g17785;
OY813001.1_Germaria_angustata_genome_assembly,_chromosome:_4	AUGUSTUS	mRNA	68822594	68827124	1	+	.	ID=g17785.t1;Parent=g17785;
OY813001.1_Germaria_angustata_genome_assembly,_chromosome:_4	AUGUSTUS	start_codon	68822594	68822596	.	+	0	ID=g17785.t1.start1;Parent=g17785.t1;
OY813001.1_Germaria_angustata_genome_assembly,_chromosome:_4	AUGUSTUS	CDS	68822594	68822777	1	+	0	ID=g17785.t1.CDS1;Parent=g17785.t1;
OY813001.1_Germaria_angustata_genome_assembly,_chromosome:_4	AUGUSTUS	exon	68822594	68822777	.	+	.	ID=g17785.t1.exon1;Parent=g17785.t1;
OY813001.1_Germaria_angustata_genome_assembly,_chromosome:_4	AUGUSTUS	intron	68822778	68822834	1	+	.	ID=g17785.t1.intron1;Parent=g17785.t1;
OY813001.1_Germaria_angustata_genome_assembly,_chromosome:_4	AUGUSTUS	CDS	68822835	68822989	1	+	2	ID=g17785.t1.CDS2;Parent=g17785.t1;
OY813001.1_Germaria_angustata_genome_assembly,_chromosome:_4	AUGUSTUS	exon	68822835	68822989	.	+	.	ID=g17785.t1.exon2;Parent=g17785.t1;
OY813001.1_Germaria_angustata_genome_assembly,_chromosome:_4	AUGUSTUS	intron	68822990	68823047	1	+	.	ID=g17785.t1.intron2;Parent=g17785.t1;
OY813001.1_Germaria_angustata_genome_assembly,_chromosome:_4	AUGUSTUS	CDS	68823048	68823551	1	+	0	ID=g17785.t1.CDS3;Parent=g17785.t1;
OY813001.1_Germaria_angustata_genome_assembly,_chromosome:_4	AUGUSTUS	exon	68823048	68823551	.	+	.	ID=g17785.t1.exon3;Parent=g17785.t1;
OY813001.1_Germaria_angustata_genome_assembly,_chromosome:_4	AUGUSTUS	intron	68823552	68823754	1	+	.	ID=g17785.t1.intron3;Parent=g17785.t1;
OY813001.1_Germaria_angustata_genome_assembly,_chromosome:_4	AUGUSTUS	CDS	68823755	68823836	1	+	0	ID=g17785.t1.CDS4;Parent=g17785.t1;
OY813001.1_Germaria_angustata_genome_assembly,_chromosome:_4	AUGUSTUS	exon	68823755	68823836	.	+	.	ID=g17785.t1.exon4;Parent=g17785.t1;
OY813001.1_Germaria_angustata_genome_assembly,_chromosome:_4	AUGUSTUS	intron	68823837	68826891	1	+	.	ID=g17785.t1.intron4;Parent=g17785.t1;
OY813001.1_Germaria_angustata_genome_assembly,_chromosome:_4	AUGUSTUS	CDS	68826892	68827124	1	+	2	ID=g17785.t1.CDS5;Parent=g17785.t1;
OY813001.1_Germaria_angustata_genome_assembly,_chromosome:_4	AUGUSTUS	exon	68826892	68827124	.	+	.	ID=g17785.t1.exon5;Parent=g17785.t1;
OY813001.1_Germaria_angustata_genome_assembly,_chromosome:_4	AUGUSTUS	stop_codon	68827122	68827124	.	+	0	ID=g17785.t1.stop1;Parent=g17785.t1;
OY813001.1_Germaria_angustata_genome_assembly,_chromosome:_4	AUGUSTUS	gene	68836938	68837449	.	+	.	ID=g17786;
OY813001.1_Germaria_angustata_genome_assembly,_chromosome:_4	AUGUSTUS	mRNA	68836938	68837449	1	+	.	ID=g17786.t1;Parent=g17786;
OY813001.1_Germaria_angustata_genome_assembly,_chromosome:_4	AUGUSTUS	start_codon	68836938	68836940	.	+	0	ID=g17786.t1.start1;Parent=g17786.t1;
OY813001.1_Germaria_angustata_genome_assembly,_chromosome:_4	AUGUSTUS	CDS	68836938	68837092	1	+	0	ID=g17786.t1.CDS1;Parent=g17786.t1;
OY813001.1_Germaria_angustata_genome_assembly,_chromosome:_4	AUGUSTUS	exon	68836938	68837092	.	+	.	ID=g17786.t1.exon1;Parent=g17786.t1;
OY813001.1_Germaria_angustata_genome_assembly,_chromosome:_4	AUGUSTUS	intron	68837093	68837157	1	+	.	ID=g17786.t1.intron1;Parent=g17786.t1;
OY813001.1_Germaria_angustata_genome_assembly,_chromosome:_4	AUGUSTUS	CDS	68837158	68837449	1	+	1	ID=g17786.t1.CDS2;Parent=g17786.t1;
OY813001.1_Germaria_angustata_genome_assembly,_chromosome:_4	AUGUSTUS	exon	68837158	68837449	.	+	.	ID=g17786.t1.exon2;Parent=g17786.t1;
OY813001.1_Germaria_angustata_genome_assembly,_chromosome:_4	AUGUSTUS	stop_codon	68837447	68837449	.	+	0	ID=g17786.t1.stop1;Parent=g17786.t1;
OY813001.1_Germaria_angustata_genome_assembly,_chromosome:_4	AUGUSTUS	gene	68842337	68843121	.	+	.	ID=g17787;
OY813001.1_Germaria_angustata_genome_assembly,_chromosome:_4	AUGUSTUS	mRNA	68842337	68843121	0.95	+	.	ID=g17787.t1;Parent=g17787;
OY813001.1_Germaria_angustata_genome_assembly,_chromosome:_4	AUGUSTUS	start_codon	68842337	68842339	.	+	0	ID=g17787.t1.start1;Parent=g17787.t1;
OY813001.1_Germaria_angustata_genome_assembly,_chromosome:_4	AUGUSTUS	CDS	68842337	68842471	1	+	0	ID=g17787.t1.CDS1;Parent=g17787.t1;
OY813001.1_Germaria_angustata_genome_assembly,_chromosome:_4	AUGUSTUS	exon	68842337	68842471	.	+	.	ID=g17787.t1.exon1;Parent=g17787.t1;
OY813001.1_Germaria_angustata_genome_assembly,_chromosome:_4	AUGUSTUS	intron	68842472	68842538	1	+	.	ID=g17787.t1.intron1;Parent=g17787.t1;
OY813001.1_Germaria_angustata_genome_assembly,_chromosome:_4	AUGUSTUS	CDS	68842539	68843027	0.95	+	0	ID=g17787.t1.CDS2;Parent=g17787.t1;
OY813001.1_Germaria_angustata_genome_assembly,_chromosome:_4	AUGUSTUS	exon	68842539	68843027	.	+	.	ID=g17787.t1.exon2;Parent=g17787.t1;
OY813001.1_Germaria_angustata_genome_assembly,_chromosome:_4	AUGUSTUS	intron	68843028	68843094	0.95	+	.	ID=g17787.t1.intron2;Parent=g17787.t1;
OY813001.1_Germaria_angustata_genome_assembly,_chromosome:_4	AUGUSTUS	CDS	68843095	68843121	0.95	+	0	ID=g17787.t1.CDS3;Parent=g17787.t1;
OY813001.1_Germaria_angustata_genome_assembly,_chromosome:_4	AUGUSTUS	exon	68843095	68843121	.	+	.	ID=g17787.t1.exon3;Parent=g17787.t1;
OY813001.1_Germaria_angustata_genome_assembly,_chromosome:_4	AUGUSTUS	stop_codon	68843119	68843121	.	+	0	ID=g17787.t1.stop1;Parent=g17787.t1;
OY813001.1_Germaria_angustata_genome_assembly,_chromosome:_4	AUGUSTUS	gene	68843421	68846593	.	-	.	ID=g17788;
OY813001.1_Germaria_angustata_genome_assembly,_chromosome:_4	AUGUSTUS	mRNA	68843421	68846593	0.24	-	.	ID=g17788.t1;Parent=g17788;
OY813001.1_Germaria_angustata_genome_assembly,_chromosome:_4	AUGUSTUS	stop_codon	68843421	68843423	.	-	0	ID=g17788.t1.stop1;Parent=g17788.t1;
OY813001.1_Germaria_angustata_genome_assembly,_chromosome:_4	AUGUSTUS	CDS	68843421	68843550	0.52	-	1	ID=g17788.t1.CDS1;Parent=g17788.t1;
OY813001.1_Germaria_angustata_genome_assembly,_chromosome:_4	AUGUSTUS	exon	68843421	68843550	.	-	.	ID=g17788.t1.exon1;Parent=g17788.t1;
OY813001.1_Germaria_angustata_genome_assembly,_chromosome:_4	AUGUSTUS	intron	68843551	68846321	0.52	-	.	ID=g17788.t1.intron1;Parent=g17788.t1;
OY813001.1_Germaria_angustata_genome_assembly,_chromosome:_4	AUGUSTUS	CDS	68846322	68846512	0.6	-	0	ID=g17788.t1.CDS2;Parent=g17788.t1;
OY813001.1_Germaria_angustata_genome_assembly,_chromosome:_4	AUGUSTUS	exon	68846322	68846512	.	-	.	ID=g17788.t1.exon2;Parent=g17788.t1;
OY813001.1_Germaria_angustata_genome_assembly,_chromosome:_4	AUGUSTUS	intron	68846513	68846590	0.38	-	.	ID=g17788.t1.intron2;Parent=g17788.t1;
OY813001.1_Germaria_angustata_genome_assembly,_chromosome:_4	AUGUSTUS	CDS	68846591	68846593	0.38	-	0	ID=g17788.t1.CDS3;Parent=g17788.t1;
OY813001.1_Germaria_angustata_genome_assembly,_chromosome:_4	AUGUSTUS	exon	68846591	68846593	.	-	.	ID=g17788.t1.exon3;Parent=g17788.t1;
OY813001.1_Germaria_angustata_genome_assembly,_chromosome:_4	AUGUSTUS	start_codon	68846591	68846593	.	-	0	ID=g17788.t1.start1;Parent=g17788.t1;
OY813001.1_Germaria_angustata_genome_assembly,_chromosome:_4	AUGUSTUS	gene	68856565	68860386	.	+	.	ID=g17789;
OY813001.1_Germaria_angustata_genome_assembly,_chromosome:_4	AUGUSTUS	mRNA	68856565	68860386	0.22	+	.	ID=g17789.t1;Parent=g17789;
OY813001.1_Germaria_angustata_genome_assembly,_chromosome:_4	AUGUSTUS	start_codon	68856565	68856567	.	+	0	ID=g17789.t1.start1;Parent=g17789.t1;
OY813001.1_Germaria_angustata_genome_assembly,_chromosome:_4	AUGUSTUS	CDS	68856565	68857786	0.83	+	0	ID=g17789.t1.CDS1;Parent=g17789.t1;
OY813001.1_Germaria_angustata_genome_assembly,_chromosome:_4	AUGUSTUS	exon	68856565	68857786	.	+	.	ID=g17789.t1.exon1;Parent=g17789.t1;
OY813001.1_Germaria_angustata_genome_assembly,_chromosome:_4	AUGUSTUS	intron	68857787	68858344	0.83	+	.	ID=g17789.t1.intron1;Parent=g17789.t1;
OY813001.1_Germaria_angustata_genome_assembly,_chromosome:_4	AUGUSTUS	CDS	68858345	68858899	0.7	+	2	ID=g17789.t1.CDS2;Parent=g17789.t1;
OY813001.1_Germaria_angustata_genome_assembly,_chromosome:_4	AUGUSTUS	exon	68858345	68858899	.	+	.	ID=g17789.t1.exon2;Parent=g17789.t1;
OY813001.1_Germaria_angustata_genome_assembly,_chromosome:_4	AUGUSTUS	intron	68858900	68859481	0.56	+	.	ID=g17789.t1.intron2;Parent=g17789.t1;
OY813001.1_Germaria_angustata_genome_assembly,_chromosome:_4	AUGUSTUS	CDS	68859482	68860027	0.47	+	2	ID=g17789.t1.CDS3;Parent=g17789.t1;
OY813001.1_Germaria_angustata_genome_assembly,_chromosome:_4	AUGUSTUS	exon	68859482	68860027	.	+	.	ID=g17789.t1.exon3;Parent=g17789.t1;
OY813001.1_Germaria_angustata_genome_assembly,_chromosome:_4	AUGUSTUS	intron	68860028	68860099	0.47	+	.	ID=g17789.t1.intron3;Parent=g17789.t1;
OY813001.1_Germaria_angustata_genome_assembly,_chromosome:_4	AUGUSTUS	CDS	68860100	68860386	0.47	+	2	ID=g17789.t1.CDS4;Parent=g17789.t1;
OY813001.1_Germaria_angustata_genome_assembly,_chromosome:_4	AUGUSTUS	exon	68860100	68860386	.	+	.	ID=g17789.t1.exon4;Parent=g17789.t1;
OY813001.1_Germaria_angustata_genome_assembly,_chromosome:_4	AUGUSTUS	stop_codon	68860384	68860386	.	+	0	ID=g17789.t1.stop1;Parent=g17789.t1;
OY813001.1_Germaria_angustata_genome_assembly,_chromosome:_4	AUGUSTUS	gene	68880762	68881032	.	-	.	ID=g17790;
OY813001.1_Germaria_angustata_genome_assembly,_chromosome:_4	AUGUSTUS	mRNA	68880762	68881032	0.99	-	.	ID=g17790.t1;Parent=g17790;
OY813001.1_Germaria_angustata_genome_assembly,_chromosome:_4	AUGUSTUS	stop_codon	68880762	68880764	.	-	0	ID=g17790.t1.stop1;Parent=g17790.t1;
OY813001.1_Germaria_angustata_genome_assembly,_chromosome:_4	AUGUSTUS	CDS	68880762	68880795	0.99	-	1	ID=g17790.t1.CDS1;Parent=g17790.t1;
OY813001.1_Germaria_angustata_genome_assembly,_chromosome:_4	AUGUSTUS	exon	68880762	68880795	.	-	.	ID=g17790.t1.exon1;Parent=g17790.t1;
OY813001.1_Germaria_angustata_genome_assembly,_chromosome:_4	AUGUSTUS	intron	68880796	68880853	0.99	-	.	ID=g17790.t1.intron1;Parent=g17790.t1;
OY813001.1_Germaria_angustata_genome_assembly,_chromosome:_4	AUGUSTUS	CDS	68880854	68881032	1	-	0	ID=g17790.t1.CDS2;Parent=g17790.t1;
OY813001.1_Germaria_angustata_genome_assembly,_chromosome:_4	AUGUSTUS	exon	68880854	68881032	.	-	.	ID=g17790.t1.exon2;Parent=g17790.t1;
OY813001.1_Germaria_angustata_genome_assembly,_chromosome:_4	AUGUSTUS	start_codon	68881030	68881032	.	-	0	ID=g17790.t1.start1;Parent=g17790.t1;
OY813001.1_Germaria_angustata_genome_assembly,_chromosome:_4	AUGUSTUS	gene	68900894	68904289	.	-	.	ID=g17791;
OY813001.1_Germaria_angustata_genome_assembly,_chromosome:_4	AUGUSTUS	mRNA	68900894	68904289	1	-	.	ID=g17791.t1;Parent=g17791;
OY813001.1_Germaria_angustata_genome_assembly,_chromosome:_4	AUGUSTUS	stop_codon	68900894	68900896	.	-	0	ID=g17791.t1.stop1;Parent=g17791.t1;
OY813001.1_Germaria_angustata_genome_assembly,_chromosome:_4	AUGUSTUS	CDS	68900894	68904289	1	-	0	ID=g17791.t1.CDS1;Parent=g17791.t1;
OY813001.1_Germaria_angustata_genome_assembly,_chromosome:_4	AUGUSTUS	exon	68900894	68904289	.	-	.	ID=g17791.t1.exon1;Parent=g17791.t1;
OY813001.1_Germaria_angustata_genome_assembly,_chromosome:_4	AUGUSTUS	start_codon	68904287	68904289	.	-	0	ID=g17791.t1.start1;Parent=g17791.t1;
OY813001.1_Germaria_angustata_genome_assembly,_chromosome:_4	AUGUSTUS	gene	68924869	68927876	.	+	.	ID=g17792;
OY813001.1_Germaria_angustata_genome_assembly,_chromosome:_4	AUGUSTUS	mRNA	68924869	68927876	0.4	+	.	ID=g17792.t1;Parent=g17792;
OY813001.1_Germaria_angustata_genome_assembly,_chromosome:_4	AUGUSTUS	start_codon	68924869	68924871	.	+	0	ID=g17792.t1.start1;Parent=g17792.t1;
OY813001.1_Germaria_angustata_genome_assembly,_chromosome:_4	AUGUSTUS	CDS	68924869	68925273	0.89	+	0	ID=g17792.t1.CDS1;Parent=g17792.t1;
OY813001.1_Germaria_angustata_genome_assembly,_chromosome:_4	AUGUSTUS	exon	68924869	68925273	.	+	.	ID=g17792.t1.exon1;Parent=g17792.t1;
OY813001.1_Germaria_angustata_genome_assembly,_chromosome:_4	AUGUSTUS	intron	68925274	68926254	0.95	+	.	ID=g17792.t1.intron1;Parent=g17792.t1;
OY813001.1_Germaria_angustata_genome_assembly,_chromosome:_4	AUGUSTUS	CDS	68926255	68926968	0.85	+	0	ID=g17792.t1.CDS2;Parent=g17792.t1;
OY813001.1_Germaria_angustata_genome_assembly,_chromosome:_4	AUGUSTUS	exon	68926255	68926968	.	+	.	ID=g17792.t1.exon2;Parent=g17792.t1;
OY813001.1_Germaria_angustata_genome_assembly,_chromosome:_4	AUGUSTUS	intron	68926969	68927822	0.45	+	.	ID=g17792.t1.intron2;Parent=g17792.t1;
OY813001.1_Germaria_angustata_genome_assembly,_chromosome:_4	AUGUSTUS	CDS	68927823	68927876	0.46	+	0	ID=g17792.t1.CDS3;Parent=g17792.t1;
OY813001.1_Germaria_angustata_genome_assembly,_chromosome:_4	AUGUSTUS	exon	68927823	68927876	.	+	.	ID=g17792.t1.exon3;Parent=g17792.t1;
OY813001.1_Germaria_angustata_genome_assembly,_chromosome:_4	AUGUSTUS	stop_codon	68927874	68927876	.	+	0	ID=g17792.t1.stop1;Parent=g17792.t1;
OY813001.1_Germaria_angustata_genome_assembly,_chromosome:_4	AUGUSTUS	gene	68937574	68947381	.	+	.	ID=g17793;
OY813001.1_Germaria_angustata_genome_assembly,_chromosome:_4	AUGUSTUS	mRNA	68937574	68947381	1	+	.	ID=g17793.t1;Parent=g17793;
OY813001.1_Germaria_angustata_genome_assembly,_chromosome:_4	AUGUSTUS	start_codon	68937574	68937576	.	+	0	ID=g17793.t1.start1;Parent=g17793.t1;
OY813001.1_Germaria_angustata_genome_assembly,_chromosome:_4	AUGUSTUS	CDS	68937574	68938620	1	+	0	ID=g17793.t1.CDS1;Parent=g17793.t1;
OY813001.1_Germaria_angustata_genome_assembly,_chromosome:_4	AUGUSTUS	exon	68937574	68938620	.	+	.	ID=g17793.t1.exon1;Parent=g17793.t1;
OY813001.1_Germaria_angustata_genome_assembly,_chromosome:_4	AUGUSTUS	intron	68938621	68938717	1	+	.	ID=g17793.t1.intron1;Parent=g17793.t1;
OY813001.1_Germaria_angustata_genome_assembly,_chromosome:_4	AUGUSTUS	CDS	68938718	68939034	1	+	0	ID=g17793.t1.CDS2;Parent=g17793.t1;
OY813001.1_Germaria_angustata_genome_assembly,_chromosome:_4	AUGUSTUS	exon	68938718	68939034	.	+	.	ID=g17793.t1.exon2;Parent=g17793.t1;
OY813001.1_Germaria_angustata_genome_assembly,_chromosome:_4	AUGUSTUS	intron	68939035	68939704	1	+	.	ID=g17793.t1.intron2;Parent=g17793.t1;
OY813001.1_Germaria_angustata_genome_assembly,_chromosome:_4	AUGUSTUS	CDS	68939705	68939911	1	+	1	ID=g17793.t1.CDS3;Parent=g17793.t1;
OY813001.1_Germaria_angustata_genome_assembly,_chromosome:_4	AUGUSTUS	exon	68939705	68939911	.	+	.	ID=g17793.t1.exon3;Parent=g17793.t1;
OY813001.1_Germaria_angustata_genome_assembly,_chromosome:_4	AUGUSTUS	intron	68939912	68939967	1	+	.	ID=g17793.t1.intron3;Parent=g17793.t1;
OY813001.1_Germaria_angustata_genome_assembly,_chromosome:_4	AUGUSTUS	CDS	68939968	68940382	1	+	1	ID=g17793.t1.CDS4;Parent=g17793.t1;
OY813001.1_Germaria_angustata_genome_assembly,_chromosome:_4	AUGUSTUS	exon	68939968	68940382	.	+	.	ID=g17793.t1.exon4;Parent=g17793.t1;
OY813001.1_Germaria_angustata_genome_assembly,_chromosome:_4	AUGUSTUS	intron	68940383	68940437	1	+	.	ID=g17793.t1.intron4;Parent=g17793.t1;
OY813001.1_Germaria_angustata_genome_assembly,_chromosome:_4	AUGUSTUS	CDS	68940438	68940686	1	+	0	ID=g17793.t1.CDS5;Parent=g17793.t1;
OY813001.1_Germaria_angustata_genome_assembly,_chromosome:_4	AUGUSTUS	exon	68940438	68940686	.	+	.	ID=g17793.t1.exon5;Parent=g17793.t1;
OY813001.1_Germaria_angustata_genome_assembly,_chromosome:_4	AUGUSTUS	intron	68940687	68940754	1	+	.	ID=g17793.t1.intron5;Parent=g17793.t1;
OY813001.1_Germaria_angustata_genome_assembly,_chromosome:_4	AUGUSTUS	CDS	68940755	68940906	1	+	0	ID=g17793.t1.CDS6;Parent=g17793.t1;
OY813001.1_Germaria_angustata_genome_assembly,_chromosome:_4	AUGUSTUS	exon	68940755	68940906	.	+	.	ID=g17793.t1.exon6;Parent=g17793.t1;
OY813001.1_Germaria_angustata_genome_assembly,_chromosome:_4	AUGUSTUS	intron	68940907	68946687	1	+	.	ID=g17793.t1.intron6;Parent=g17793.t1;
OY813001.1_Germaria_angustata_genome_assembly,_chromosome:_4	AUGUSTUS	CDS	68946688	68947111	1	+	1	ID=g17793.t1.CDS7;Parent=g17793.t1;
OY813001.1_Germaria_angustata_genome_assembly,_chromosome:_4	AUGUSTUS	exon	68946688	68947111	.	+	.	ID=g17793.t1.exon7;Parent=g17793.t1;
OY813001.1_Germaria_angustata_genome_assembly,_chromosome:_4	AUGUSTUS	intron	68947112	68947171	1	+	.	ID=g17793.t1.intron7;Parent=g17793.t1;
OY813001.1_Germaria_angustata_genome_assembly,_chromosome:_4	AUGUSTUS	CDS	68947172	68947381	1	+	0	ID=g17793.t1.CDS8;Parent=g17793.t1;
OY813001.1_Germaria_angustata_genome_assembly,_chromosome:_4	AUGUSTUS	exon	68947172	68947381	.	+	.	ID=g17793.t1.exon8;Parent=g17793.t1;
OY813001.1_Germaria_angustata_genome_assembly,_chromosome:_4	AUGUSTUS	stop_codon	68947379	68947381	.	+	0	ID=g17793.t1.stop1;Parent=g17793.t1;
OY813001.1_Germaria_angustata_genome_assembly,_chromosome:_4	AUGUSTUS	gene	68949089	68952718	.	-	.	ID=g17794;
OY813001.1_Germaria_angustata_genome_assembly,_chromosome:_4	AUGUSTUS	mRNA	68949697	68952718	0.46	-	.	ID=g17794.t1;Parent=g17794;
OY813001.1_Germaria_angustata_genome_assembly,_chromosome:_4	AUGUSTUS	stop_codon	68949697	68949699	.	-	0	ID=g17794.t1.stop1;Parent=g17794.t1;
OY813001.1_Germaria_angustata_genome_assembly,_chromosome:_4	AUGUSTUS	CDS	68949697	68949810	0.99	-	0	ID=g17794.t1.CDS1;Parent=g17794.t1;
OY813001.1_Germaria_angustata_genome_assembly,_chromosome:_4	AUGUSTUS	exon	68949697	68949810	.	-	.	ID=g17794.t1.exon1;Parent=g17794.t1;
OY813001.1_Germaria_angustata_genome_assembly,_chromosome:_4	AUGUSTUS	intron	68949811	68949886	0.99	-	.	ID=g17794.t1.intron1;Parent=g17794.t1;
OY813001.1_Germaria_angustata_genome_assembly,_chromosome:_4	AUGUSTUS	CDS	68949887	68950843	0.67	-	0	ID=g17794.t1.CDS2;Parent=g17794.t1;
OY813001.1_Germaria_angustata_genome_assembly,_chromosome:_4	AUGUSTUS	exon	68949887	68950843	.	-	.	ID=g17794.t1.exon2;Parent=g17794.t1;
OY813001.1_Germaria_angustata_genome_assembly,_chromosome:_4	AUGUSTUS	intron	68950844	68950906	0.53	-	.	ID=g17794.t1.intron2;Parent=g17794.t1;
OY813001.1_Germaria_angustata_genome_assembly,_chromosome:_4	AUGUSTUS	CDS	68950907	68952718	0.53	-	0	ID=g17794.t1.CDS3;Parent=g17794.t1;
OY813001.1_Germaria_angustata_genome_assembly,_chromosome:_4	AUGUSTUS	exon	68950907	68952718	.	-	.	ID=g17794.t1.exon3;Parent=g17794.t1;
OY813001.1_Germaria_angustata_genome_assembly,_chromosome:_4	AUGUSTUS	start_codon	68952716	68952718	.	-	0	ID=g17794.t1.start1;Parent=g17794.t1;
OY813001.1_Germaria_angustata_genome_assembly,_chromosome:_4	AUGUSTUS	mRNA	68949089	68952718	0.21	-	.	ID=g17794.t2;Parent=g17794;
OY813001.1_Germaria_angustata_genome_assembly,_chromosome:_4	AUGUSTUS	stop_codon	68949089	68949091	.	-	0	ID=g17794.t2.stop1;Parent=g17794.t2;
OY813001.1_Germaria_angustata_genome_assembly,_chromosome:_4	AUGUSTUS	CDS	68949089	68949401	0.6	-	1	ID=g17794.t2.CDS1;Parent=g17794.t2;
OY813001.1_Germaria_angustata_genome_assembly,_chromosome:_4	AUGUSTUS	exon	68949089	68949401	.	-	.	ID=g17794.t2.exon1;Parent=g17794.t2;
OY813001.1_Germaria_angustata_genome_assembly,_chromosome:_4	AUGUSTUS	intron	68949402	68949806	0.55	-	.	ID=g17794.t2.intron1;Parent=g17794.t2;
OY813001.1_Germaria_angustata_genome_assembly,_chromosome:_4	AUGUSTUS	CDS	68949807	68950843	0.6	-	0	ID=g17794.t2.CDS2;Parent=g17794.t2;
OY813001.1_Germaria_angustata_genome_assembly,_chromosome:_4	AUGUSTUS	exon	68949807	68950843	.	-	.	ID=g17794.t2.exon2;Parent=g17794.t2;
OY813001.1_Germaria_angustata_genome_assembly,_chromosome:_4	AUGUSTUS	intron	68950844	68950906	0.45	-	.	ID=g17794.t2.intron2;Parent=g17794.t2;
OY813001.1_Germaria_angustata_genome_assembly,_chromosome:_4	AUGUSTUS	CDS	68950907	68952718	0.45	-	0	ID=g17794.t2.CDS3;Parent=g17794.t2;
OY813001.1_Germaria_angustata_genome_assembly,_chromosome:_4	AUGUSTUS	exon	68950907	68952718	.	-	.	ID=g17794.t2.exon3;Parent=g17794.t2;
OY813001.1_Germaria_angustata_genome_assembly,_chromosome:_4	AUGUSTUS	start_codon	68952716	68952718	.	-	0	ID=g17794.t2.start1;Parent=g17794.t2;
OY813001.1_Germaria_angustata_genome_assembly,_chromosome:_4	AUGUSTUS	gene	68952749	68954332	.	-	.	ID=g17795;
OY813001.1_Germaria_angustata_genome_assembly,_chromosome:_4	AUGUSTUS	mRNA	68952749	68954332	1	-	.	ID=g17795.t1;Parent=g17795;
OY813001.1_Germaria_angustata_genome_assembly,_chromosome:_4	AUGUSTUS	stop_codon	68952749	68952751	.	-	0	ID=g17795.t1.stop1;Parent=g17795.t1;
OY813001.1_Germaria_angustata_genome_assembly,_chromosome:_4	AUGUSTUS	CDS	68952749	68954332	1	-	0	ID=g17795.t1.CDS1;Parent=g17795.t1;
OY813001.1_Germaria_angustata_genome_assembly,_chromosome:_4	AUGUSTUS	exon	68952749	68954332	.	-	.	ID=g17795.t1.exon1;Parent=g17795.t1;
OY813001.1_Germaria_angustata_genome_assembly,_chromosome:_4	AUGUSTUS	start_codon	68954330	68954332	.	-	0	ID=g17795.t1.start1;Parent=g17795.t1;
OY813001.1_Germaria_angustata_genome_assembly,_chromosome:_4	AUGUSTUS	gene	68965623	68971825	.	-	.	ID=g17796;
OY813001.1_Germaria_angustata_genome_assembly,_chromosome:_4	AUGUSTUS	mRNA	68965623	68971825	1	-	.	ID=g17796.t1;Parent=g17796;
OY813001.1_Germaria_angustata_genome_assembly,_chromosome:_4	AUGUSTUS	stop_codon	68965623	68965625	.	-	0	ID=g17796.t1.stop1;Parent=g17796.t1;
OY813001.1_Germaria_angustata_genome_assembly,_chromosome:_4	AUGUSTUS	CDS	68965623	68967479	1	-	0	ID=g17796.t1.CDS1;Parent=g17796.t1;
OY813001.1_Germaria_angustata_genome_assembly,_chromosome:_4	AUGUSTUS	exon	68965623	68967479	.	-	.	ID=g17796.t1.exon1;Parent=g17796.t1;
OY813001.1_Germaria_angustata_genome_assembly,_chromosome:_4	AUGUSTUS	intron	68967480	68971702	1	-	.	ID=g17796.t1.intron1;Parent=g17796.t1;
OY813001.1_Germaria_angustata_genome_assembly,_chromosome:_4	AUGUSTUS	CDS	68971703	68971825	1	-	0	ID=g17796.t1.CDS2;Parent=g17796.t1;
OY813001.1_Germaria_angustata_genome_assembly,_chromosome:_4	AUGUSTUS	exon	68971703	68971825	.	-	.	ID=g17796.t1.exon2;Parent=g17796.t1;
OY813001.1_Germaria_angustata_genome_assembly,_chromosome:_4	AUGUSTUS	start_codon	68971823	68971825	.	-	0	ID=g17796.t1.start1;Parent=g17796.t1;
OY813001.1_Germaria_angustata_genome_assembly,_chromosome:_4	AUGUSTUS	gene	68982380	69005070	.	-	.	ID=g17797;
OY813001.1_Germaria_angustata_genome_assembly,_chromosome:_4	AUGUSTUS	mRNA	68982380	69005070	1	-	.	ID=g17797.t1;Parent=g17797;
OY813001.1_Germaria_angustata_genome_assembly,_chromosome:_4	AUGUSTUS	stop_codon	68982380	68982382	.	-	0	ID=g17797.t1.stop1;Parent=g17797.t1;
OY813001.1_Germaria_angustata_genome_assembly,_chromosome:_4	AUGUSTUS	CDS	68982380	68982489	1	-	2	ID=g17797.t1.CDS1;Parent=g17797.t1;
OY813001.1_Germaria_angustata_genome_assembly,_chromosome:_4	AUGUSTUS	exon	68982380	68982489	.	-	.	ID=g17797.t1.exon1;Parent=g17797.t1;
OY813001.1_Germaria_angustata_genome_assembly,_chromosome:_4	AUGUSTUS	intron	68982490	68985078	1	-	.	ID=g17797.t1.intron1;Parent=g17797.t1;
OY813001.1_Germaria_angustata_genome_assembly,_chromosome:_4	AUGUSTUS	CDS	68985079	68985244	1	-	0	ID=g17797.t1.CDS2;Parent=g17797.t1;
OY813001.1_Germaria_angustata_genome_assembly,_chromosome:_4	AUGUSTUS	exon	68985079	68985244	.	-	.	ID=g17797.t1.exon2;Parent=g17797.t1;
OY813001.1_Germaria_angustata_genome_assembly,_chromosome:_4	AUGUSTUS	intron	68985245	68985314	1	-	.	ID=g17797.t1.intron2;Parent=g17797.t1;
OY813001.1_Germaria_angustata_genome_assembly,_chromosome:_4	AUGUSTUS	CDS	68985315	68985513	1	-	1	ID=g17797.t1.CDS3;Parent=g17797.t1;
OY813001.1_Germaria_angustata_genome_assembly,_chromosome:_4	AUGUSTUS	exon	68985315	68985513	.	-	.	ID=g17797.t1.exon3;Parent=g17797.t1;
OY813001.1_Germaria_angustata_genome_assembly,_chromosome:_4	AUGUSTUS	intron	68985514	68989000	1	-	.	ID=g17797.t1.intron3;Parent=g17797.t1;
OY813001.1_Germaria_angustata_genome_assembly,_chromosome:_4	AUGUSTUS	CDS	68989001	68989142	1	-	2	ID=g17797.t1.CDS4;Parent=g17797.t1;
OY813001.1_Germaria_angustata_genome_assembly,_chromosome:_4	AUGUSTUS	exon	68989001	68989142	.	-	.	ID=g17797.t1.exon4;Parent=g17797.t1;
OY813001.1_Germaria_angustata_genome_assembly,_chromosome:_4	AUGUSTUS	intron	68989143	68989214	1	-	.	ID=g17797.t1.intron4;Parent=g17797.t1;
OY813001.1_Germaria_angustata_genome_assembly,_chromosome:_4	AUGUSTUS	CDS	68989215	68989344	1	-	0	ID=g17797.t1.CDS5;Parent=g17797.t1;
OY813001.1_Germaria_angustata_genome_assembly,_chromosome:_4	AUGUSTUS	exon	68989215	68989344	.	-	.	ID=g17797.t1.exon5;Parent=g17797.t1;
OY813001.1_Germaria_angustata_genome_assembly,_chromosome:_4	AUGUSTUS	intron	68989345	69004944	1	-	.	ID=g17797.t1.intron5;Parent=g17797.t1;
OY813001.1_Germaria_angustata_genome_assembly,_chromosome:_4	AUGUSTUS	CDS	69004945	69005070	1	-	0	ID=g17797.t1.CDS6;Parent=g17797.t1;
OY813001.1_Germaria_angustata_genome_assembly,_chromosome:_4	AUGUSTUS	exon	69004945	69005070	.	-	.	ID=g17797.t1.exon6;Parent=g17797.t1;
OY813001.1_Germaria_angustata_genome_assembly,_chromosome:_4	AUGUSTUS	start_codon	69005068	69005070	.	-	0	ID=g17797.t1.start1;Parent=g17797.t1;
OY813001.1_Germaria_angustata_genome_assembly,_chromosome:_4	AUGUSTUS	gene	69025043	69029633	.	+	.	ID=g17798;
OY813001.1_Germaria_angustata_genome_assembly,_chromosome:_4	AUGUSTUS	mRNA	69025043	69029633	0.4	+	.	ID=g17798.t1;Parent=g17798;
OY813001.1_Germaria_angustata_genome_assembly,_chromosome:_4	AUGUSTUS	start_codon	69025043	69025045	.	+	0	ID=g17798.t1.start1;Parent=g17798.t1;
OY813001.1_Germaria_angustata_genome_assembly,_chromosome:_4	AUGUSTUS	CDS	69025043	69025361	0.4	+	0	ID=g17798.t1.CDS1;Parent=g17798.t1;
OY813001.1_Germaria_angustata_genome_assembly,_chromosome:_4	AUGUSTUS	exon	69025043	69025361	.	+	.	ID=g17798.t1.exon1;Parent=g17798.t1;
OY813001.1_Germaria_angustata_genome_assembly,_chromosome:_4	AUGUSTUS	intron	69025362	69029511	0.4	+	.	ID=g17798.t1.intron1;Parent=g17798.t1;
OY813001.1_Germaria_angustata_genome_assembly,_chromosome:_4	AUGUSTUS	CDS	69029512	69029633	1	+	2	ID=g17798.t1.CDS2;Parent=g17798.t1;
OY813001.1_Germaria_angustata_genome_assembly,_chromosome:_4	AUGUSTUS	exon	69029512	69029633	.	+	.	ID=g17798.t1.exon2;Parent=g17798.t1;
OY813001.1_Germaria_angustata_genome_assembly,_chromosome:_4	AUGUSTUS	stop_codon	69029631	69029633	.	+	0	ID=g17798.t1.stop1;Parent=g17798.t1;
OY813001.1_Germaria_angustata_genome_assembly,_chromosome:_4	AUGUSTUS	gene	69030341	69040567	.	-	.	ID=g17799;
OY813001.1_Germaria_angustata_genome_assembly,_chromosome:_4	AUGUSTUS	mRNA	69030341	69040567	0.77	-	.	ID=g17799.t1;Parent=g17799;
OY813001.1_Germaria_angustata_genome_assembly,_chromosome:_4	AUGUSTUS	stop_codon	69030341	69030343	.	-	0	ID=g17799.t1.stop1;Parent=g17799.t1;
OY813001.1_Germaria_angustata_genome_assembly,_chromosome:_4	AUGUSTUS	CDS	69030341	69030480	1	-	2	ID=g17799.t1.CDS1;Parent=g17799.t1;
OY813001.1_Germaria_angustata_genome_assembly,_chromosome:_4	AUGUSTUS	exon	69030341	69030480	.	-	.	ID=g17799.t1.exon1;Parent=g17799.t1;
OY813001.1_Germaria_angustata_genome_assembly,_chromosome:_4	AUGUSTUS	intron	69030481	69030541	1	-	.	ID=g17799.t1.intron1;Parent=g17799.t1;
OY813001.1_Germaria_angustata_genome_assembly,_chromosome:_4	AUGUSTUS	CDS	69030542	69030655	1	-	2	ID=g17799.t1.CDS2;Parent=g17799.t1;
OY813001.1_Germaria_angustata_genome_assembly,_chromosome:_4	AUGUSTUS	exon	69030542	69030655	.	-	.	ID=g17799.t1.exon2;Parent=g17799.t1;
OY813001.1_Germaria_angustata_genome_assembly,_chromosome:_4	AUGUSTUS	intron	69030656	69030738	1	-	.	ID=g17799.t1.intron2;Parent=g17799.t1;
OY813001.1_Germaria_angustata_genome_assembly,_chromosome:_4	AUGUSTUS	CDS	69030739	69030901	1	-	0	ID=g17799.t1.CDS3;Parent=g17799.t1;
OY813001.1_Germaria_angustata_genome_assembly,_chromosome:_4	AUGUSTUS	exon	69030739	69030901	.	-	.	ID=g17799.t1.exon3;Parent=g17799.t1;
OY813001.1_Germaria_angustata_genome_assembly,_chromosome:_4	AUGUSTUS	intron	69030902	69040296	1	-	.	ID=g17799.t1.intron3;Parent=g17799.t1;
OY813001.1_Germaria_angustata_genome_assembly,_chromosome:_4	AUGUSTUS	CDS	69040297	69040432	1	-	1	ID=g17799.t1.CDS4;Parent=g17799.t1;
OY813001.1_Germaria_angustata_genome_assembly,_chromosome:_4	AUGUSTUS	exon	69040297	69040432	.	-	.	ID=g17799.t1.exon4;Parent=g17799.t1;
OY813001.1_Germaria_angustata_genome_assembly,_chromosome:_4	AUGUSTUS	intron	69040433	69040550	0.86	-	.	ID=g17799.t1.intron4;Parent=g17799.t1;
OY813001.1_Germaria_angustata_genome_assembly,_chromosome:_4	AUGUSTUS	CDS	69040551	69040567	0.77	-	0	ID=g17799.t1.CDS5;Parent=g17799.t1;
OY813001.1_Germaria_angustata_genome_assembly,_chromosome:_4	AUGUSTUS	exon	69040551	69040567	.	-	.	ID=g17799.t1.exon5;Parent=g17799.t1;
OY813001.1_Germaria_angustata_genome_assembly,_chromosome:_4	AUGUSTUS	start_codon	69040565	69040567	.	-	0	ID=g17799.t1.start1;Parent=g17799.t1;
OY813001.1_Germaria_angustata_genome_assembly,_chromosome:_4	AUGUSTUS	gene	69043157	69047747	.	+	.	ID=g17800;
OY813001.1_Germaria_angustata_genome_assembly,_chromosome:_4	AUGUSTUS	mRNA	69043157	69047747	0.43	+	.	ID=g17800.t1;Parent=g17800;
OY813001.1_Germaria_angustata_genome_assembly,_chromosome:_4	AUGUSTUS	start_codon	69043157	69043159	.	+	0	ID=g17800.t1.start1;Parent=g17800.t1;
OY813001.1_Germaria_angustata_genome_assembly,_chromosome:_4	AUGUSTUS	CDS	69043157	69043475	0.43	+	0	ID=g17800.t1.CDS1;Parent=g17800.t1;
OY813001.1_Germaria_angustata_genome_assembly,_chromosome:_4	AUGUSTUS	exon	69043157	69043475	.	+	.	ID=g17800.t1.exon1;Parent=g17800.t1;
OY813001.1_Germaria_angustata_genome_assembly,_chromosome:_4	AUGUSTUS	intron	69043476	69047625	0.43	+	.	ID=g17800.t1.intron1;Parent=g17800.t1;
OY813001.1_Germaria_angustata_genome_assembly,_chromosome:_4	AUGUSTUS	CDS	69047626	69047747	1	+	2	ID=g17800.t1.CDS2;Parent=g17800.t1;
OY813001.1_Germaria_angustata_genome_assembly,_chromosome:_4	AUGUSTUS	exon	69047626	69047747	.	+	.	ID=g17800.t1.exon2;Parent=g17800.t1;
OY813001.1_Germaria_angustata_genome_assembly,_chromosome:_4	AUGUSTUS	stop_codon	69047745	69047747	.	+	0	ID=g17800.t1.stop1;Parent=g17800.t1;
OY813001.1_Germaria_angustata_genome_assembly,_chromosome:_4	AUGUSTUS	gene	69048455	69085696	.	-	.	ID=g17801;
OY813001.1_Germaria_angustata_genome_assembly,_chromosome:_4	AUGUSTUS	mRNA	69048455	69085696	0.58	-	.	ID=g17801.t1;Parent=g17801;
OY813001.1_Germaria_angustata_genome_assembly,_chromosome:_4	AUGUSTUS	stop_codon	69048455	69048457	.	-	0	ID=g17801.t1.stop1;Parent=g17801.t1;
OY813001.1_Germaria_angustata_genome_assembly,_chromosome:_4	AUGUSTUS	CDS	69048455	69048594	1	-	2	ID=g17801.t1.CDS1;Parent=g17801.t1;
OY813001.1_Germaria_angustata_genome_assembly,_chromosome:_4	AUGUSTUS	exon	69048455	69048594	.	-	.	ID=g17801.t1.exon1;Parent=g17801.t1;
OY813001.1_Germaria_angustata_genome_assembly,_chromosome:_4	AUGUSTUS	intron	69048595	69048655	1	-	.	ID=g17801.t1.intron1;Parent=g17801.t1;
OY813001.1_Germaria_angustata_genome_assembly,_chromosome:_4	AUGUSTUS	CDS	69048656	69048769	1	-	2	ID=g17801.t1.CDS2;Parent=g17801.t1;
OY813001.1_Germaria_angustata_genome_assembly,_chromosome:_4	AUGUSTUS	exon	69048656	69048769	.	-	.	ID=g17801.t1.exon2;Parent=g17801.t1;
OY813001.1_Germaria_angustata_genome_assembly,_chromosome:_4	AUGUSTUS	intron	69048770	69048852	1	-	.	ID=g17801.t1.intron2;Parent=g17801.t1;
OY813001.1_Germaria_angustata_genome_assembly,_chromosome:_4	AUGUSTUS	CDS	69048853	69049015	1	-	0	ID=g17801.t1.CDS3;Parent=g17801.t1;
OY813001.1_Germaria_angustata_genome_assembly,_chromosome:_4	AUGUSTUS	exon	69048853	69049015	.	-	.	ID=g17801.t1.exon3;Parent=g17801.t1;
OY813001.1_Germaria_angustata_genome_assembly,_chromosome:_4	AUGUSTUS	intron	69049016	69058410	1	-	.	ID=g17801.t1.intron3;Parent=g17801.t1;
OY813001.1_Germaria_angustata_genome_assembly,_chromosome:_4	AUGUSTUS	CDS	69058411	69058546	1	-	1	ID=g17801.t1.CDS4;Parent=g17801.t1;
OY813001.1_Germaria_angustata_genome_assembly,_chromosome:_4	AUGUSTUS	exon	69058411	69058546	.	-	.	ID=g17801.t1.exon4;Parent=g17801.t1;
OY813001.1_Germaria_angustata_genome_assembly,_chromosome:_4	AUGUSTUS	intron	69058547	69062798	1	-	.	ID=g17801.t1.intron4;Parent=g17801.t1;
OY813001.1_Germaria_angustata_genome_assembly,_chromosome:_4	AUGUSTUS	CDS	69062799	69062900	1	-	1	ID=g17801.t1.CDS5;Parent=g17801.t1;
OY813001.1_Germaria_angustata_genome_assembly,_chromosome:_4	AUGUSTUS	exon	69062799	69062900	.	-	.	ID=g17801.t1.exon5;Parent=g17801.t1;
OY813001.1_Germaria_angustata_genome_assembly,_chromosome:_4	AUGUSTUS	intron	69062901	69062962	1	-	.	ID=g17801.t1.intron5;Parent=g17801.t1;
OY813001.1_Germaria_angustata_genome_assembly,_chromosome:_4	AUGUSTUS	CDS	69062963	69063140	1	-	2	ID=g17801.t1.CDS6;Parent=g17801.t1;
OY813001.1_Germaria_angustata_genome_assembly,_chromosome:_4	AUGUSTUS	exon	69062963	69063140	.	-	.	ID=g17801.t1.exon6;Parent=g17801.t1;
OY813001.1_Germaria_angustata_genome_assembly,_chromosome:_4	AUGUSTUS	intron	69063141	69065960	1	-	.	ID=g17801.t1.intron6;Parent=g17801.t1;
OY813001.1_Germaria_angustata_genome_assembly,_chromosome:_4	AUGUSTUS	CDS	69065961	69066075	1	-	0	ID=g17801.t1.CDS7;Parent=g17801.t1;
OY813001.1_Germaria_angustata_genome_assembly,_chromosome:_4	AUGUSTUS	exon	69065961	69066075	.	-	.	ID=g17801.t1.exon7;Parent=g17801.t1;
OY813001.1_Germaria_angustata_genome_assembly,_chromosome:_4	AUGUSTUS	intron	69066076	69074658	1	-	.	ID=g17801.t1.intron7;Parent=g17801.t1;
OY813001.1_Germaria_angustata_genome_assembly,_chromosome:_4	AUGUSTUS	CDS	69074659	69074854	1	-	1	ID=g17801.t1.CDS8;Parent=g17801.t1;
OY813001.1_Germaria_angustata_genome_assembly,_chromosome:_4	AUGUSTUS	exon	69074659	69074854	.	-	.	ID=g17801.t1.exon8;Parent=g17801.t1;
OY813001.1_Germaria_angustata_genome_assembly,_chromosome:_4	AUGUSTUS	intron	69074855	69074914	1	-	.	ID=g17801.t1.intron8;Parent=g17801.t1;
OY813001.1_Germaria_angustata_genome_assembly,_chromosome:_4	AUGUSTUS	CDS	69074915	69075046	1	-	1	ID=g17801.t1.CDS9;Parent=g17801.t1;
OY813001.1_Germaria_angustata_genome_assembly,_chromosome:_4	AUGUSTUS	exon	69074915	69075046	.	-	.	ID=g17801.t1.exon9;Parent=g17801.t1;
OY813001.1_Germaria_angustata_genome_assembly,_chromosome:_4	AUGUSTUS	intron	69075047	69078543	1	-	.	ID=g17801.t1.intron9;Parent=g17801.t1;
OY813001.1_Germaria_angustata_genome_assembly,_chromosome:_4	AUGUSTUS	CDS	69078544	69078617	0.77	-	0	ID=g17801.t1.CDS10;Parent=g17801.t1;
OY813001.1_Germaria_angustata_genome_assembly,_chromosome:_4	AUGUSTUS	exon	69078544	69078617	.	-	.	ID=g17801.t1.exon10;Parent=g17801.t1;
OY813001.1_Germaria_angustata_genome_assembly,_chromosome:_4	AUGUSTUS	intron	69078618	69085411	0.58	-	.	ID=g17801.t1.intron10;Parent=g17801.t1;
OY813001.1_Germaria_angustata_genome_assembly,_chromosome:_4	AUGUSTUS	CDS	69085412	69085696	0.59	-	0	ID=g17801.t1.CDS11;Parent=g17801.t1;
OY813001.1_Germaria_angustata_genome_assembly,_chromosome:_4	AUGUSTUS	exon	69085412	69085696	.	-	.	ID=g17801.t1.exon11;Parent=g17801.t1;
OY813001.1_Germaria_angustata_genome_assembly,_chromosome:_4	AUGUSTUS	start_codon	69085694	69085696	.	-	0	ID=g17801.t1.start1;Parent=g17801.t1;
OY813001.1_Germaria_angustata_genome_assembly,_chromosome:_4	AUGUSTUS	gene	69103917	69104716	.	+	.	ID=g17802;
OY813001.1_Germaria_angustata_genome_assembly,_chromosome:_4	AUGUSTUS	mRNA	69103917	69104716	1	+	.	ID=g17802.t1;Parent=g17802;
OY813001.1_Germaria_angustata_genome_assembly,_chromosome:_4	AUGUSTUS	start_codon	69103917	69103919	.	+	0	ID=g17802.t1.start1;Parent=g17802.t1;
OY813001.1_Germaria_angustata_genome_assembly,_chromosome:_4	AUGUSTUS	CDS	69103917	69104006	1	+	0	ID=g17802.t1.CDS1;Parent=g17802.t1;
OY813001.1_Germaria_angustata_genome_assembly,_chromosome:_4	AUGUSTUS	exon	69103917	69104006	.	+	.	ID=g17802.t1.exon1;Parent=g17802.t1;
OY813001.1_Germaria_angustata_genome_assembly,_chromosome:_4	AUGUSTUS	intron	69104007	69104106	1	+	.	ID=g17802.t1.intron1;Parent=g17802.t1;
OY813001.1_Germaria_angustata_genome_assembly,_chromosome:_4	AUGUSTUS	CDS	69104107	69104171	1	+	0	ID=g17802.t1.CDS2;Parent=g17802.t1;
OY813001.1_Germaria_angustata_genome_assembly,_chromosome:_4	AUGUSTUS	exon	69104107	69104171	.	+	.	ID=g17802.t1.exon2;Parent=g17802.t1;
OY813001.1_Germaria_angustata_genome_assembly,_chromosome:_4	AUGUSTUS	intron	69104172	69104268	1	+	.	ID=g17802.t1.intron2;Parent=g17802.t1;
OY813001.1_Germaria_angustata_genome_assembly,_chromosome:_4	AUGUSTUS	CDS	69104269	69104716	1	+	1	ID=g17802.t1.CDS3;Parent=g17802.t1;
OY813001.1_Germaria_angustata_genome_assembly,_chromosome:_4	AUGUSTUS	exon	69104269	69104716	.	+	.	ID=g17802.t1.exon3;Parent=g17802.t1;
OY813001.1_Germaria_angustata_genome_assembly,_chromosome:_4	AUGUSTUS	stop_codon	69104714	69104716	.	+	0	ID=g17802.t1.stop1;Parent=g17802.t1;
OY813001.1_Germaria_angustata_genome_assembly,_chromosome:_4	AUGUSTUS	gene	69106523	69114713	.	+	.	ID=g17803;
OY813001.1_Germaria_angustata_genome_assembly,_chromosome:_4	AUGUSTUS	mRNA	69106523	69114713	0.95	+	.	ID=g17803.t1;Parent=g17803;
OY813001.1_Germaria_angustata_genome_assembly,_chromosome:_4	AUGUSTUS	start_codon	69106523	69106525	.	+	0	ID=g17803.t1.start1;Parent=g17803.t1;
OY813001.1_Germaria_angustata_genome_assembly,_chromosome:_4	AUGUSTUS	CDS	69106523	69106643	1	+	0	ID=g17803.t1.CDS1;Parent=g17803.t1;
OY813001.1_Germaria_angustata_genome_assembly,_chromosome:_4	AUGUSTUS	exon	69106523	69106643	.	+	.	ID=g17803.t1.exon1;Parent=g17803.t1;
OY813001.1_Germaria_angustata_genome_assembly,_chromosome:_4	AUGUSTUS	intron	69106644	69114195	1	+	.	ID=g17803.t1.intron1;Parent=g17803.t1;
OY813001.1_Germaria_angustata_genome_assembly,_chromosome:_4	AUGUSTUS	CDS	69114196	69114285	1	+	2	ID=g17803.t1.CDS2;Parent=g17803.t1;
OY813001.1_Germaria_angustata_genome_assembly,_chromosome:_4	AUGUSTUS	exon	69114196	69114285	.	+	.	ID=g17803.t1.exon2;Parent=g17803.t1;
OY813001.1_Germaria_angustata_genome_assembly,_chromosome:_4	AUGUSTUS	intron	69114286	69114365	1	+	.	ID=g17803.t1.intron2;Parent=g17803.t1;
OY813001.1_Germaria_angustata_genome_assembly,_chromosome:_4	AUGUSTUS	CDS	69114366	69114520	1	+	2	ID=g17803.t1.CDS3;Parent=g17803.t1;
OY813001.1_Germaria_angustata_genome_assembly,_chromosome:_4	AUGUSTUS	exon	69114366	69114520	.	+	.	ID=g17803.t1.exon3;Parent=g17803.t1;
OY813001.1_Germaria_angustata_genome_assembly,_chromosome:_4	AUGUSTUS	intron	69114521	69114581	1	+	.	ID=g17803.t1.intron3;Parent=g17803.t1;
OY813001.1_Germaria_angustata_genome_assembly,_chromosome:_4	AUGUSTUS	CDS	69114582	69114713	0.95	+	0	ID=g17803.t1.CDS4;Parent=g17803.t1;
OY813001.1_Germaria_angustata_genome_assembly,_chromosome:_4	AUGUSTUS	exon	69114582	69114713	.	+	.	ID=g17803.t1.exon4;Parent=g17803.t1;
OY813001.1_Germaria_angustata_genome_assembly,_chromosome:_4	AUGUSTUS	stop_codon	69114711	69114713	.	+	0	ID=g17803.t1.stop1;Parent=g17803.t1;
OY813001.1_Germaria_angustata_genome_assembly,_chromosome:_4	AUGUSTUS	gene	69116913	69118312	.	-	.	ID=g17804;
OY813001.1_Germaria_angustata_genome_assembly,_chromosome:_4	AUGUSTUS	mRNA	69116913	69118312	0.75	-	.	ID=g17804.t1;Parent=g17804;
OY813001.1_Germaria_angustata_genome_assembly,_chromosome:_4	AUGUSTUS	stop_codon	69116913	69116915	.	-	0	ID=g17804.t1.stop1;Parent=g17804.t1;
OY813001.1_Germaria_angustata_genome_assembly,_chromosome:_4	AUGUSTUS	CDS	69116913	69117436	0.75	-	2	ID=g17804.t1.CDS1;Parent=g17804.t1;
OY813001.1_Germaria_angustata_genome_assembly,_chromosome:_4	AUGUSTUS	exon	69116913	69117436	.	-	.	ID=g17804.t1.exon1;Parent=g17804.t1;
OY813001.1_Germaria_angustata_genome_assembly,_chromosome:_4	AUGUSTUS	intron	69117437	69118308	0.97	-	.	ID=g17804.t1.intron1;Parent=g17804.t1;
OY813001.1_Germaria_angustata_genome_assembly,_chromosome:_4	AUGUSTUS	CDS	69118309	69118312	1	-	0	ID=g17804.t1.CDS2;Parent=g17804.t1;
OY813001.1_Germaria_angustata_genome_assembly,_chromosome:_4	AUGUSTUS	exon	69118309	69118312	.	-	.	ID=g17804.t1.exon2;Parent=g17804.t1;
OY813001.1_Germaria_angustata_genome_assembly,_chromosome:_4	AUGUSTUS	start_codon	69118310	69118312	.	-	0	ID=g17804.t1.start1;Parent=g17804.t1;
OY813001.1_Germaria_angustata_genome_assembly,_chromosome:_4	AUGUSTUS	gene	69120192	69126026	.	+	.	ID=g17805;
OY813001.1_Germaria_angustata_genome_assembly,_chromosome:_4	AUGUSTUS	mRNA	69120192	69126026	0.94	+	.	ID=g17805.t1;Parent=g17805;
OY813001.1_Germaria_angustata_genome_assembly,_chromosome:_4	AUGUSTUS	start_codon	69120192	69120194	.	+	0	ID=g17805.t1.start1;Parent=g17805.t1;
OY813001.1_Germaria_angustata_genome_assembly,_chromosome:_4	AUGUSTUS	CDS	69120192	69120248	0.94	+	0	ID=g17805.t1.CDS1;Parent=g17805.t1;
OY813001.1_Germaria_angustata_genome_assembly,_chromosome:_4	AUGUSTUS	exon	69120192	69120248	.	+	.	ID=g17805.t1.exon1;Parent=g17805.t1;
OY813001.1_Germaria_angustata_genome_assembly,_chromosome:_4	AUGUSTUS	intron	69120249	69120427	0.94	+	.	ID=g17805.t1.intron1;Parent=g17805.t1;
OY813001.1_Germaria_angustata_genome_assembly,_chromosome:_4	AUGUSTUS	CDS	69120428	69120612	0.96	+	0	ID=g17805.t1.CDS2;Parent=g17805.t1;
OY813001.1_Germaria_angustata_genome_assembly,_chromosome:_4	AUGUSTUS	exon	69120428	69120612	.	+	.	ID=g17805.t1.exon2;Parent=g17805.t1;
OY813001.1_Germaria_angustata_genome_assembly,_chromosome:_4	AUGUSTUS	intron	69120613	69120678	1	+	.	ID=g17805.t1.intron2;Parent=g17805.t1;
OY813001.1_Germaria_angustata_genome_assembly,_chromosome:_4	AUGUSTUS	CDS	69120679	69121037	1	+	1	ID=g17805.t1.CDS3;Parent=g17805.t1;
OY813001.1_Germaria_angustata_genome_assembly,_chromosome:_4	AUGUSTUS	exon	69120679	69121037	.	+	.	ID=g17805.t1.exon3;Parent=g17805.t1;
OY813001.1_Germaria_angustata_genome_assembly,_chromosome:_4	AUGUSTUS	intron	69121038	69125949	1	+	.	ID=g17805.t1.intron3;Parent=g17805.t1;
OY813001.1_Germaria_angustata_genome_assembly,_chromosome:_4	AUGUSTUS	CDS	69125950	69126026	1	+	2	ID=g17805.t1.CDS4;Parent=g17805.t1;
OY813001.1_Germaria_angustata_genome_assembly,_chromosome:_4	AUGUSTUS	exon	69125950	69126026	.	+	.	ID=g17805.t1.exon4;Parent=g17805.t1;
OY813001.1_Germaria_angustata_genome_assembly,_chromosome:_4	AUGUSTUS	stop_codon	69126024	69126026	.	+	0	ID=g17805.t1.stop1;Parent=g17805.t1;
OY813001.1_Germaria_angustata_genome_assembly,_chromosome:_4	AUGUSTUS	gene	69128897	69130000	.	+	.	ID=g17806;
OY813001.1_Germaria_angustata_genome_assembly,_chromosome:_4	AUGUSTUS	mRNA	69128897	69129862	1	+	.	ID=g17806.t1;Parent=g17806;
OY813001.1_Germaria_angustata_genome_assembly,_chromosome:_4	AUGUSTUS	start_codon	69128897	69128899	.	+	0	ID=g17806.t1.start1;Parent=g17806.t1;
OY813001.1_Germaria_angustata_genome_assembly,_chromosome:_4	AUGUSTUS	CDS	69128897	69129862	1	+	0	ID=g17806.t1.CDS1;Parent=g17806.t1;
OY813001.1_Germaria_angustata_genome_assembly,_chromosome:_4	AUGUSTUS	exon	69128897	69129862	.	+	.	ID=g17806.t1.exon1;Parent=g17806.t1;
OY813001.1_Germaria_angustata_genome_assembly,_chromosome:_4	AUGUSTUS	stop_codon	69129860	69129862	.	+	0	ID=g17806.t1.stop1;Parent=g17806.t1;
OY813001.1_Germaria_angustata_genome_assembly,_chromosome:_4	AUGUSTUS	mRNA	69128897	69130000	0.98	+	.	ID=g17806.t2;Parent=g17806;
OY813001.1_Germaria_angustata_genome_assembly,_chromosome:_4	AUGUSTUS	start_codon	69128897	69128899	.	+	0	ID=g17806.t2.start1;Parent=g17806.t2;
OY813001.1_Germaria_angustata_genome_assembly,_chromosome:_4	AUGUSTUS	CDS	69128897	69129311	0.98	+	0	ID=g17806.t2.CDS1;Parent=g17806.t2;
OY813001.1_Germaria_angustata_genome_assembly,_chromosome:_4	AUGUSTUS	exon	69128897	69129311	.	+	.	ID=g17806.t2.exon1;Parent=g17806.t2;
OY813001.1_Germaria_angustata_genome_assembly,_chromosome:_4	AUGUSTUS	intron	69129312	69129962	0.98	+	.	ID=g17806.t2.intron1;Parent=g17806.t2;
OY813001.1_Germaria_angustata_genome_assembly,_chromosome:_4	AUGUSTUS	CDS	69129963	69130000	1	+	2	ID=g17806.t2.CDS2;Parent=g17806.t2;
OY813001.1_Germaria_angustata_genome_assembly,_chromosome:_4	AUGUSTUS	exon	69129963	69130000	.	+	.	ID=g17806.t2.exon2;Parent=g17806.t2;
OY813001.1_Germaria_angustata_genome_assembly,_chromosome:_4	AUGUSTUS	stop_codon	69129998	69130000	.	+	0	ID=g17806.t2.stop1;Parent=g17806.t2;
OY813001.1_Germaria_angustata_genome_assembly,_chromosome:_4	AUGUSTUS	mRNA	69128897	69130000	0.96	+	.	ID=g17806.t3;Parent=g17806;
OY813001.1_Germaria_angustata_genome_assembly,_chromosome:_4	AUGUSTUS	start_codon	69128897	69128899	.	+	0	ID=g17806.t3.start1;Parent=g17806.t3;
OY813001.1_Germaria_angustata_genome_assembly,_chromosome:_4	AUGUSTUS	CDS	69128897	69129845	0.96	+	0	ID=g17806.t3.CDS1;Parent=g17806.t3;
OY813001.1_Germaria_angustata_genome_assembly,_chromosome:_4	AUGUSTUS	exon	69128897	69129845	.	+	.	ID=g17806.t3.exon1;Parent=g17806.t3;
OY813001.1_Germaria_angustata_genome_assembly,_chromosome:_4	AUGUSTUS	intron	69129846	69129962	1	+	.	ID=g17806.t3.intron1;Parent=g17806.t3;
OY813001.1_Germaria_angustata_genome_assembly,_chromosome:_4	AUGUSTUS	CDS	69129963	69130000	1	+	2	ID=g17806.t3.CDS2;Parent=g17806.t3;
OY813001.1_Germaria_angustata_genome_assembly,_chromosome:_4	AUGUSTUS	exon	69129963	69130000	.	+	.	ID=g17806.t3.exon2;Parent=g17806.t3;
OY813001.1_Germaria_angustata_genome_assembly,_chromosome:_4	AUGUSTUS	stop_codon	69129998	69130000	.	+	0	ID=g17806.t3.stop1;Parent=g17806.t3;
OY813001.1_Germaria_angustata_genome_assembly,_chromosome:_4	AUGUSTUS	mRNA	69128897	69129932	0.9	+	.	ID=g17806.t4;Parent=g17806;
OY813001.1_Germaria_angustata_genome_assembly,_chromosome:_4	AUGUSTUS	start_codon	69128897	69128899	.	+	0	ID=g17806.t4.start1;Parent=g17806.t4;
OY813001.1_Germaria_angustata_genome_assembly,_chromosome:_4	AUGUSTUS	CDS	69128897	69129311	1	+	0	ID=g17806.t4.CDS1;Parent=g17806.t4;
OY813001.1_Germaria_angustata_genome_assembly,_chromosome:_4	AUGUSTUS	exon	69128897	69129311	.	+	.	ID=g17806.t4.exon1;Parent=g17806.t4;
OY813001.1_Germaria_angustata_genome_assembly,_chromosome:_4	AUGUSTUS	intron	69129312	69129882	0.9	+	.	ID=g17806.t4.intron1;Parent=g17806.t4;
OY813001.1_Germaria_angustata_genome_assembly,_chromosome:_4	AUGUSTUS	CDS	69129883	69129932	0.9	+	2	ID=g17806.t4.CDS2;Parent=g17806.t4;
OY813001.1_Germaria_angustata_genome_assembly,_chromosome:_4	AUGUSTUS	exon	69129883	69129932	.	+	.	ID=g17806.t4.exon2;Parent=g17806.t4;
OY813001.1_Germaria_angustata_genome_assembly,_chromosome:_4	AUGUSTUS	stop_codon	69129930	69129932	.	+	0	ID=g17806.t4.stop1;Parent=g17806.t4;
OY813001.1_Germaria_angustata_genome_assembly,_chromosome:_4	AUGUSTUS	gene	69133787	69135928	.	+	.	ID=g17807;
OY813001.1_Germaria_angustata_genome_assembly,_chromosome:_4	AUGUSTUS	mRNA	69133787	69135928	1	+	.	ID=g17807.t1;Parent=g17807;
OY813001.1_Germaria_angustata_genome_assembly,_chromosome:_4	AUGUSTUS	start_codon	69133787	69133789	.	+	0	ID=g17807.t1.start1;Parent=g17807.t1;
OY813001.1_Germaria_angustata_genome_assembly,_chromosome:_4	AUGUSTUS	CDS	69133787	69135928	1	+	0	ID=g17807.t1.CDS1;Parent=g17807.t1;
OY813001.1_Germaria_angustata_genome_assembly,_chromosome:_4	AUGUSTUS	exon	69133787	69135928	.	+	.	ID=g17807.t1.exon1;Parent=g17807.t1;
OY813001.1_Germaria_angustata_genome_assembly,_chromosome:_4	AUGUSTUS	stop_codon	69135926	69135928	.	+	0	ID=g17807.t1.stop1;Parent=g17807.t1;
OY813001.1_Germaria_angustata_genome_assembly,_chromosome:_4	AUGUSTUS	gene	69140657	69141995	.	+	.	ID=g17808;
OY813001.1_Germaria_angustata_genome_assembly,_chromosome:_4	AUGUSTUS	mRNA	69140657	69141995	0.75	+	.	ID=g17808.t1;Parent=g17808;
OY813001.1_Germaria_angustata_genome_assembly,_chromosome:_4	AUGUSTUS	start_codon	69140657	69140659	.	+	0	ID=g17808.t1.start1;Parent=g17808.t1;
OY813001.1_Germaria_angustata_genome_assembly,_chromosome:_4	AUGUSTUS	CDS	69140657	69141113	1	+	0	ID=g17808.t1.CDS1;Parent=g17808.t1;
OY813001.1_Germaria_angustata_genome_assembly,_chromosome:_4	AUGUSTUS	exon	69140657	69141113	.	+	.	ID=g17808.t1.exon1;Parent=g17808.t1;
OY813001.1_Germaria_angustata_genome_assembly,_chromosome:_4	AUGUSTUS	intron	69141114	69141504	0.75	+	.	ID=g17808.t1.intron1;Parent=g17808.t1;
OY813001.1_Germaria_angustata_genome_assembly,_chromosome:_4	AUGUSTUS	CDS	69141505	69141995	0.75	+	2	ID=g17808.t1.CDS2;Parent=g17808.t1;
OY813001.1_Germaria_angustata_genome_assembly,_chromosome:_4	AUGUSTUS	exon	69141505	69141995	.	+	.	ID=g17808.t1.exon2;Parent=g17808.t1;
OY813001.1_Germaria_angustata_genome_assembly,_chromosome:_4	AUGUSTUS	stop_codon	69141993	69141995	.	+	0	ID=g17808.t1.stop1;Parent=g17808.t1;
OY813001.1_Germaria_angustata_genome_assembly,_chromosome:_4	AUGUSTUS	gene	69143731	69146809	.	-	.	ID=g17809;
OY813001.1_Germaria_angustata_genome_assembly,_chromosome:_4	AUGUSTUS	mRNA	69143731	69146809	1	-	.	ID=g17809.t1;Parent=g17809;
OY813001.1_Germaria_angustata_genome_assembly,_chromosome:_4	AUGUSTUS	stop_codon	69143731	69143733	.	-	0	ID=g17809.t1.stop1;Parent=g17809.t1;
OY813001.1_Germaria_angustata_genome_assembly,_chromosome:_4	AUGUSTUS	CDS	69143731	69144351	1	-	0	ID=g17809.t1.CDS1;Parent=g17809.t1;
OY813001.1_Germaria_angustata_genome_assembly,_chromosome:_4	AUGUSTUS	exon	69143731	69144351	.	-	.	ID=g17809.t1.exon1;Parent=g17809.t1;
OY813001.1_Germaria_angustata_genome_assembly,_chromosome:_4	AUGUSTUS	intron	69144352	69144403	1	-	.	ID=g17809.t1.intron1;Parent=g17809.t1;
OY813001.1_Germaria_angustata_genome_assembly,_chromosome:_4	AUGUSTUS	CDS	69144404	69144584	1	-	1	ID=g17809.t1.CDS2;Parent=g17809.t1;
OY813001.1_Germaria_angustata_genome_assembly,_chromosome:_4	AUGUSTUS	exon	69144404	69144584	.	-	.	ID=g17809.t1.exon2;Parent=g17809.t1;
OY813001.1_Germaria_angustata_genome_assembly,_chromosome:_4	AUGUSTUS	intron	69144585	69145948	1	-	.	ID=g17809.t1.intron2;Parent=g17809.t1;
OY813001.1_Germaria_angustata_genome_assembly,_chromosome:_4	AUGUSTUS	CDS	69145949	69146085	1	-	0	ID=g17809.t1.CDS3;Parent=g17809.t1;
OY813001.1_Germaria_angustata_genome_assembly,_chromosome:_4	AUGUSTUS	exon	69145949	69146085	.	-	.	ID=g17809.t1.exon3;Parent=g17809.t1;
OY813001.1_Germaria_angustata_genome_assembly,_chromosome:_4	AUGUSTUS	intron	69146086	69146177	1	-	.	ID=g17809.t1.intron3;Parent=g17809.t1;
OY813001.1_Germaria_angustata_genome_assembly,_chromosome:_4	AUGUSTUS	CDS	69146178	69146309	1	-	0	ID=g17809.t1.CDS4;Parent=g17809.t1;
OY813001.1_Germaria_angustata_genome_assembly,_chromosome:_4	AUGUSTUS	exon	69146178	69146309	.	-	.	ID=g17809.t1.exon4;Parent=g17809.t1;
OY813001.1_Germaria_angustata_genome_assembly,_chromosome:_4	AUGUSTUS	intron	69146310	69146367	1	-	.	ID=g17809.t1.intron4;Parent=g17809.t1;
OY813001.1_Germaria_angustata_genome_assembly,_chromosome:_4	AUGUSTUS	CDS	69146368	69146513	1	-	2	ID=g17809.t1.CDS5;Parent=g17809.t1;
OY813001.1_Germaria_angustata_genome_assembly,_chromosome:_4	AUGUSTUS	exon	69146368	69146513	.	-	.	ID=g17809.t1.exon5;Parent=g17809.t1;
OY813001.1_Germaria_angustata_genome_assembly,_chromosome:_4	AUGUSTUS	intron	69146514	69146577	1	-	.	ID=g17809.t1.intron5;Parent=g17809.t1;
OY813001.1_Germaria_angustata_genome_assembly,_chromosome:_4	AUGUSTUS	CDS	69146578	69146809	1	-	0	ID=g17809.t1.CDS6;Parent=g17809.t1;
OY813001.1_Germaria_angustata_genome_assembly,_chromosome:_4	AUGUSTUS	exon	69146578	69146809	.	-	.	ID=g17809.t1.exon6;Parent=g17809.t1;
OY813001.1_Germaria_angustata_genome_assembly,_chromosome:_4	AUGUSTUS	start_codon	69146807	69146809	.	-	0	ID=g17809.t1.start1;Parent=g17809.t1;
OY813001.1_Germaria_angustata_genome_assembly,_chromosome:_4	AUGUSTUS	gene	69152416	69153490	.	-	.	ID=g17810;
OY813001.1_Germaria_angustata_genome_assembly,_chromosome:_4	AUGUSTUS	mRNA	69152416	69153490	.	-	.	ID=g17810.t1;Parent=g17810;
OY813001.1_Germaria_angustata_genome_assembly,_chromosome:_4	AUGUSTUS	stop_codon	69152416	69152418	.	-	0	ID=g17810.t1.stop1;Parent=g17810.t1;
OY813001.1_Germaria_angustata_genome_assembly,_chromosome:_4	AUGUSTUS	CDS	69152416	69152900	0.92	-	2	ID=g17810.t1.CDS1;Parent=g17810.t1;
OY813001.1_Germaria_angustata_genome_assembly,_chromosome:_4	AUGUSTUS	exon	69152416	69152900	.	-	.	ID=g17810.t1.exon1;Parent=g17810.t1;
OY813001.1_Germaria_angustata_genome_assembly,_chromosome:_4	AUGUSTUS	intron	69152901	69153474	0.01	-	.	ID=g17810.t1.intron1;Parent=g17810.t1;
OY813001.1_Germaria_angustata_genome_assembly,_chromosome:_4	AUGUSTUS	CDS	69153475	69153490	0.01	-	0	ID=g17810.t1.CDS2;Parent=g17810.t1;
OY813001.1_Germaria_angustata_genome_assembly,_chromosome:_4	AUGUSTUS	exon	69153475	69153490	.	-	.	ID=g17810.t1.exon2;Parent=g17810.t1;
OY813001.1_Germaria_angustata_genome_assembly,_chromosome:_4	AUGUSTUS	start_codon	69153488	69153490	.	-	0	ID=g17810.t1.start1;Parent=g17810.t1;
OY813001.1_Germaria_angustata_genome_assembly,_chromosome:_4	AUGUSTUS	gene	69154235	69160487	.	-	.	ID=g17811;
OY813001.1_Germaria_angustata_genome_assembly,_chromosome:_4	AUGUSTUS	mRNA	69154235	69160487	1	-	.	ID=g17811.t1;Parent=g17811;
OY813001.1_Germaria_angustata_genome_assembly,_chromosome:_4	AUGUSTUS	stop_codon	69154235	69154237	.	-	0	ID=g17811.t1.stop1;Parent=g17811.t1;
OY813001.1_Germaria_angustata_genome_assembly,_chromosome:_4	AUGUSTUS	CDS	69154235	69154814	1	-	1	ID=g17811.t1.CDS1;Parent=g17811.t1;
OY813001.1_Germaria_angustata_genome_assembly,_chromosome:_4	AUGUSTUS	exon	69154235	69154814	.	-	.	ID=g17811.t1.exon1;Parent=g17811.t1;
OY813001.1_Germaria_angustata_genome_assembly,_chromosome:_4	AUGUSTUS	intron	69154815	69154884	1	-	.	ID=g17811.t1.intron1;Parent=g17811.t1;
OY813001.1_Germaria_angustata_genome_assembly,_chromosome:_4	AUGUSTUS	CDS	69154885	69155866	1	-	2	ID=g17811.t1.CDS2;Parent=g17811.t1;
OY813001.1_Germaria_angustata_genome_assembly,_chromosome:_4	AUGUSTUS	exon	69154885	69155866	.	-	.	ID=g17811.t1.exon2;Parent=g17811.t1;
OY813001.1_Germaria_angustata_genome_assembly,_chromosome:_4	AUGUSTUS	intron	69155867	69156137	1	-	.	ID=g17811.t1.intron2;Parent=g17811.t1;
OY813001.1_Germaria_angustata_genome_assembly,_chromosome:_4	AUGUSTUS	CDS	69156138	69156409	1	-	1	ID=g17811.t1.CDS3;Parent=g17811.t1;
OY813001.1_Germaria_angustata_genome_assembly,_chromosome:_4	AUGUSTUS	exon	69156138	69156409	.	-	.	ID=g17811.t1.exon3;Parent=g17811.t1;
OY813001.1_Germaria_angustata_genome_assembly,_chromosome:_4	AUGUSTUS	intron	69156410	69159840	1	-	.	ID=g17811.t1.intron3;Parent=g17811.t1;
OY813001.1_Germaria_angustata_genome_assembly,_chromosome:_4	AUGUSTUS	CDS	69159841	69160487	1	-	0	ID=g17811.t1.CDS4;Parent=g17811.t1;
OY813001.1_Germaria_angustata_genome_assembly,_chromosome:_4	AUGUSTUS	exon	69159841	69160487	.	-	.	ID=g17811.t1.exon4;Parent=g17811.t1;
OY813001.1_Germaria_angustata_genome_assembly,_chromosome:_4	AUGUSTUS	start_codon	69160485	69160487	.	-	0	ID=g17811.t1.start1;Parent=g17811.t1;
OY813001.1_Germaria_angustata_genome_assembly,_chromosome:_4	AUGUSTUS	gene	69161518	69162003	.	+	.	ID=g17812;
OY813001.1_Germaria_angustata_genome_assembly,_chromosome:_4	AUGUSTUS	mRNA	69161518	69162003	1	+	.	ID=g17812.t1;Parent=g17812;
OY813001.1_Germaria_angustata_genome_assembly,_chromosome:_4	AUGUSTUS	start_codon	69161518	69161520	.	+	0	ID=g17812.t1.start1;Parent=g17812.t1;
OY813001.1_Germaria_angustata_genome_assembly,_chromosome:_4	AUGUSTUS	CDS	69161518	69162003	1	+	0	ID=g17812.t1.CDS1;Parent=g17812.t1;
OY813001.1_Germaria_angustata_genome_assembly,_chromosome:_4	AUGUSTUS	exon	69161518	69162003	.	+	.	ID=g17812.t1.exon1;Parent=g17812.t1;
OY813001.1_Germaria_angustata_genome_assembly,_chromosome:_4	AUGUSTUS	stop_codon	69162001	69162003	.	+	0	ID=g17812.t1.stop1;Parent=g17812.t1;
OY813001.1_Germaria_angustata_genome_assembly,_chromosome:_4	AUGUSTUS	gene	69162047	69162792	.	-	.	ID=g17813;
OY813001.1_Germaria_angustata_genome_assembly,_chromosome:_4	AUGUSTUS	mRNA	69162047	69162792	1	-	.	ID=g17813.t1;Parent=g17813;
OY813001.1_Germaria_angustata_genome_assembly,_chromosome:_4	AUGUSTUS	stop_codon	69162047	69162049	.	-	0	ID=g17813.t1.stop1;Parent=g17813.t1;
OY813001.1_Germaria_angustata_genome_assembly,_chromosome:_4	AUGUSTUS	CDS	69162047	69162187	1	-	0	ID=g17813.t1.CDS1;Parent=g17813.t1;
OY813001.1_Germaria_angustata_genome_assembly,_chromosome:_4	AUGUSTUS	exon	69162047	69162187	.	-	.	ID=g17813.t1.exon1;Parent=g17813.t1;
OY813001.1_Germaria_angustata_genome_assembly,_chromosome:_4	AUGUSTUS	intron	69162188	69162238	1	-	.	ID=g17813.t1.intron1;Parent=g17813.t1;
OY813001.1_Germaria_angustata_genome_assembly,_chromosome:_4	AUGUSTUS	CDS	69162239	69162633	1	-	2	ID=g17813.t1.CDS2;Parent=g17813.t1;
OY813001.1_Germaria_angustata_genome_assembly,_chromosome:_4	AUGUSTUS	exon	69162239	69162633	.	-	.	ID=g17813.t1.exon2;Parent=g17813.t1;
OY813001.1_Germaria_angustata_genome_assembly,_chromosome:_4	AUGUSTUS	intron	69162634	69162689	1	-	.	ID=g17813.t1.intron2;Parent=g17813.t1;
OY813001.1_Germaria_angustata_genome_assembly,_chromosome:_4	AUGUSTUS	CDS	69162690	69162792	1	-	0	ID=g17813.t1.CDS3;Parent=g17813.t1;
OY813001.1_Germaria_angustata_genome_assembly,_chromosome:_4	AUGUSTUS	exon	69162690	69162792	.	-	.	ID=g17813.t1.exon3;Parent=g17813.t1;
OY813001.1_Germaria_angustata_genome_assembly,_chromosome:_4	AUGUSTUS	start_codon	69162790	69162792	.	-	0	ID=g17813.t1.start1;Parent=g17813.t1;
OY813001.1_Germaria_angustata_genome_assembly,_chromosome:_4	AUGUSTUS	gene	69179528	69215744	.	+	.	ID=g17814;
OY813001.1_Germaria_angustata_genome_assembly,_chromosome:_4	AUGUSTUS	mRNA	69179528	69215744	0.83	+	.	ID=g17814.t1;Parent=g17814;
OY813001.1_Germaria_angustata_genome_assembly,_chromosome:_4	AUGUSTUS	start_codon	69179528	69179530	.	+	0	ID=g17814.t1.start1;Parent=g17814.t1;
OY813001.1_Germaria_angustata_genome_assembly,_chromosome:_4	AUGUSTUS	CDS	69179528	69179642	1	+	0	ID=g17814.t1.CDS1;Parent=g17814.t1;
OY813001.1_Germaria_angustata_genome_assembly,_chromosome:_4	AUGUSTUS	exon	69179528	69179642	.	+	.	ID=g17814.t1.exon1;Parent=g17814.t1;
OY813001.1_Germaria_angustata_genome_assembly,_chromosome:_4	AUGUSTUS	intron	69179643	69208331	0.99	+	.	ID=g17814.t1.intron1;Parent=g17814.t1;
OY813001.1_Germaria_angustata_genome_assembly,_chromosome:_4	AUGUSTUS	CDS	69208332	69208443	0.99	+	2	ID=g17814.t1.CDS2;Parent=g17814.t1;
OY813001.1_Germaria_angustata_genome_assembly,_chromosome:_4	AUGUSTUS	exon	69208332	69208443	.	+	.	ID=g17814.t1.exon2;Parent=g17814.t1;
OY813001.1_Germaria_angustata_genome_assembly,_chromosome:_4	AUGUSTUS	intron	69208444	69208561	1	+	.	ID=g17814.t1.intron2;Parent=g17814.t1;
OY813001.1_Germaria_angustata_genome_assembly,_chromosome:_4	AUGUSTUS	CDS	69208562	69212061	0.99	+	1	ID=g17814.t1.CDS3;Parent=g17814.t1;
OY813001.1_Germaria_angustata_genome_assembly,_chromosome:_4	AUGUSTUS	exon	69208562	69212061	.	+	.	ID=g17814.t1.exon3;Parent=g17814.t1;
OY813001.1_Germaria_angustata_genome_assembly,_chromosome:_4	AUGUSTUS	intron	69212062	69215265	0.84	+	.	ID=g17814.t1.intron3;Parent=g17814.t1;
OY813001.1_Germaria_angustata_genome_assembly,_chromosome:_4	AUGUSTUS	CDS	69215266	69215744	0.84	+	2	ID=g17814.t1.CDS4;Parent=g17814.t1;
OY813001.1_Germaria_angustata_genome_assembly,_chromosome:_4	AUGUSTUS	exon	69215266	69215744	.	+	.	ID=g17814.t1.exon4;Parent=g17814.t1;
OY813001.1_Germaria_angustata_genome_assembly,_chromosome:_4	AUGUSTUS	stop_codon	69215742	69215744	.	+	0	ID=g17814.t1.stop1;Parent=g17814.t1;
OY813001.1_Germaria_angustata_genome_assembly,_chromosome:_4	AUGUSTUS	gene	69261350	69265293	.	-	.	ID=g17815;
OY813001.1_Germaria_angustata_genome_assembly,_chromosome:_4	AUGUSTUS	mRNA	69261350	69265293	0.47	-	.	ID=g17815.t1;Parent=g17815;
OY813001.1_Germaria_angustata_genome_assembly,_chromosome:_4	AUGUSTUS	stop_codon	69261350	69261352	.	-	0	ID=g17815.t1.stop1;Parent=g17815.t1;
OY813001.1_Germaria_angustata_genome_assembly,_chromosome:_4	AUGUSTUS	CDS	69261350	69263298	0.92	-	2	ID=g17815.t1.CDS1;Parent=g17815.t1;
OY813001.1_Germaria_angustata_genome_assembly,_chromosome:_4	AUGUSTUS	exon	69261350	69263298	.	-	.	ID=g17815.t1.exon1;Parent=g17815.t1;
OY813001.1_Germaria_angustata_genome_assembly,_chromosome:_4	AUGUSTUS	intron	69263299	69263349	1	-	.	ID=g17815.t1.intron1;Parent=g17815.t1;
OY813001.1_Germaria_angustata_genome_assembly,_chromosome:_4	AUGUSTUS	CDS	69263350	69263454	0.52	-	2	ID=g17815.t1.CDS2;Parent=g17815.t1;
OY813001.1_Germaria_angustata_genome_assembly,_chromosome:_4	AUGUSTUS	exon	69263350	69263454	.	-	.	ID=g17815.t1.exon2;Parent=g17815.t1;
OY813001.1_Germaria_angustata_genome_assembly,_chromosome:_4	AUGUSTUS	intron	69263455	69264422	0.52	-	.	ID=g17815.t1.intron2;Parent=g17815.t1;
OY813001.1_Germaria_angustata_genome_assembly,_chromosome:_4	AUGUSTUS	CDS	69264423	69265293	0.99	-	0	ID=g17815.t1.CDS3;Parent=g17815.t1;
OY813001.1_Germaria_angustata_genome_assembly,_chromosome:_4	AUGUSTUS	exon	69264423	69265293	.	-	.	ID=g17815.t1.exon3;Parent=g17815.t1;
OY813001.1_Germaria_angustata_genome_assembly,_chromosome:_4	AUGUSTUS	start_codon	69265291	69265293	.	-	0	ID=g17815.t1.start1;Parent=g17815.t1;
OY813001.1_Germaria_angustata_genome_assembly,_chromosome:_4	AUGUSTUS	gene	69293235	69293889	.	-	.	ID=g17816;
OY813001.1_Germaria_angustata_genome_assembly,_chromosome:_4	AUGUSTUS	mRNA	69293235	69293889	1	-	.	ID=g17816.t1;Parent=g17816;
OY813001.1_Germaria_angustata_genome_assembly,_chromosome:_4	AUGUSTUS	stop_codon	69293235	69293237	.	-	0	ID=g17816.t1.stop1;Parent=g17816.t1;
OY813001.1_Germaria_angustata_genome_assembly,_chromosome:_4	AUGUSTUS	CDS	69293235	69293732	1	-	0	ID=g17816.t1.CDS1;Parent=g17816.t1;
OY813001.1_Germaria_angustata_genome_assembly,_chromosome:_4	AUGUSTUS	exon	69293235	69293732	.	-	.	ID=g17816.t1.exon1;Parent=g17816.t1;
OY813001.1_Germaria_angustata_genome_assembly,_chromosome:_4	AUGUSTUS	intron	69293733	69293793	1	-	.	ID=g17816.t1.intron1;Parent=g17816.t1;
OY813001.1_Germaria_angustata_genome_assembly,_chromosome:_4	AUGUSTUS	CDS	69293794	69293889	1	-	0	ID=g17816.t1.CDS2;Parent=g17816.t1;
OY813001.1_Germaria_angustata_genome_assembly,_chromosome:_4	AUGUSTUS	exon	69293794	69293889	.	-	.	ID=g17816.t1.exon2;Parent=g17816.t1;
OY813001.1_Germaria_angustata_genome_assembly,_chromosome:_4	AUGUSTUS	start_codon	69293887	69293889	.	-	0	ID=g17816.t1.start1;Parent=g17816.t1;
OY813001.1_Germaria_angustata_genome_assembly,_chromosome:_4	AUGUSTUS	gene	69315152	69330312	.	+	.	ID=g17817;
OY813001.1_Germaria_angustata_genome_assembly,_chromosome:_4	AUGUSTUS	mRNA	69315152	69330312	1	+	.	ID=g17817.t1;Parent=g17817;
OY813001.1_Germaria_angustata_genome_assembly,_chromosome:_4	AUGUSTUS	start_codon	69315152	69315154	.	+	0	ID=g17817.t1.start1;Parent=g17817.t1;
OY813001.1_Germaria_angustata_genome_assembly,_chromosome:_4	AUGUSTUS	CDS	69315152	69315283	1	+	0	ID=g17817.t1.CDS1;Parent=g17817.t1;
OY813001.1_Germaria_angustata_genome_assembly,_chromosome:_4	AUGUSTUS	exon	69315152	69315283	.	+	.	ID=g17817.t1.exon1;Parent=g17817.t1;
OY813001.1_Germaria_angustata_genome_assembly,_chromosome:_4	AUGUSTUS	intron	69315284	69316861	1	+	.	ID=g17817.t1.intron1;Parent=g17817.t1;
OY813001.1_Germaria_angustata_genome_assembly,_chromosome:_4	AUGUSTUS	CDS	69316862	69317152	1	+	0	ID=g17817.t1.CDS2;Parent=g17817.t1;
OY813001.1_Germaria_angustata_genome_assembly,_chromosome:_4	AUGUSTUS	exon	69316862	69317152	.	+	.	ID=g17817.t1.exon2;Parent=g17817.t1;
OY813001.1_Germaria_angustata_genome_assembly,_chromosome:_4	AUGUSTUS	intron	69317153	69321466	1	+	.	ID=g17817.t1.intron2;Parent=g17817.t1;
OY813001.1_Germaria_angustata_genome_assembly,_chromosome:_4	AUGUSTUS	CDS	69321467	69322756	1	+	0	ID=g17817.t1.CDS3;Parent=g17817.t1;
OY813001.1_Germaria_angustata_genome_assembly,_chromosome:_4	AUGUSTUS	exon	69321467	69322756	.	+	.	ID=g17817.t1.exon3;Parent=g17817.t1;
OY813001.1_Germaria_angustata_genome_assembly,_chromosome:_4	AUGUSTUS	intron	69322757	69322828	1	+	.	ID=g17817.t1.intron3;Parent=g17817.t1;
OY813001.1_Germaria_angustata_genome_assembly,_chromosome:_4	AUGUSTUS	CDS	69322829	69322958	1	+	0	ID=g17817.t1.CDS4;Parent=g17817.t1;
OY813001.1_Germaria_angustata_genome_assembly,_chromosome:_4	AUGUSTUS	exon	69322829	69322958	.	+	.	ID=g17817.t1.exon4;Parent=g17817.t1;
OY813001.1_Germaria_angustata_genome_assembly,_chromosome:_4	AUGUSTUS	intron	69322959	69329950	1	+	.	ID=g17817.t1.intron4;Parent=g17817.t1;
OY813001.1_Germaria_angustata_genome_assembly,_chromosome:_4	AUGUSTUS	CDS	69329951	69330312	1	+	2	ID=g17817.t1.CDS5;Parent=g17817.t1;
OY813001.1_Germaria_angustata_genome_assembly,_chromosome:_4	AUGUSTUS	exon	69329951	69330312	.	+	.	ID=g17817.t1.exon5;Parent=g17817.t1;
OY813001.1_Germaria_angustata_genome_assembly,_chromosome:_4	AUGUSTUS	stop_codon	69330310	69330312	.	+	0	ID=g17817.t1.stop1;Parent=g17817.t1;
OY813001.1_Germaria_angustata_genome_assembly,_chromosome:_4	AUGUSTUS	gene	69341878	69352563	.	+	.	ID=g17818;
OY813001.1_Germaria_angustata_genome_assembly,_chromosome:_4	AUGUSTUS	mRNA	69341878	69352563	1	+	.	ID=g17818.t1;Parent=g17818;
OY813001.1_Germaria_angustata_genome_assembly,_chromosome:_4	AUGUSTUS	start_codon	69341878	69341880	.	+	0	ID=g17818.t1.start1;Parent=g17818.t1;
OY813001.1_Germaria_angustata_genome_assembly,_chromosome:_4	AUGUSTUS	CDS	69341878	69341965	1	+	0	ID=g17818.t1.CDS1;Parent=g17818.t1;
OY813001.1_Germaria_angustata_genome_assembly,_chromosome:_4	AUGUSTUS	exon	69341878	69341965	.	+	.	ID=g17818.t1.exon1;Parent=g17818.t1;
OY813001.1_Germaria_angustata_genome_assembly,_chromosome:_4	AUGUSTUS	intron	69341966	69351367	1	+	.	ID=g17818.t1.intron1;Parent=g17818.t1;
OY813001.1_Germaria_angustata_genome_assembly,_chromosome:_4	AUGUSTUS	CDS	69351368	69351527	1	+	2	ID=g17818.t1.CDS2;Parent=g17818.t1;
OY813001.1_Germaria_angustata_genome_assembly,_chromosome:_4	AUGUSTUS	exon	69351368	69351527	.	+	.	ID=g17818.t1.exon2;Parent=g17818.t1;
OY813001.1_Germaria_angustata_genome_assembly,_chromosome:_4	AUGUSTUS	intron	69351528	69351589	1	+	.	ID=g17818.t1.intron2;Parent=g17818.t1;
OY813001.1_Germaria_angustata_genome_assembly,_chromosome:_4	AUGUSTUS	CDS	69351590	69351671	1	+	1	ID=g17818.t1.CDS3;Parent=g17818.t1;
OY813001.1_Germaria_angustata_genome_assembly,_chromosome:_4	AUGUSTUS	exon	69351590	69351671	.	+	.	ID=g17818.t1.exon3;Parent=g17818.t1;
OY813001.1_Germaria_angustata_genome_assembly,_chromosome:_4	AUGUSTUS	intron	69351672	69351911	1	+	.	ID=g17818.t1.intron3;Parent=g17818.t1;
OY813001.1_Germaria_angustata_genome_assembly,_chromosome:_4	AUGUSTUS	CDS	69351912	69352238	1	+	0	ID=g17818.t1.CDS4;Parent=g17818.t1;
OY813001.1_Germaria_angustata_genome_assembly,_chromosome:_4	AUGUSTUS	exon	69351912	69352238	.	+	.	ID=g17818.t1.exon4;Parent=g17818.t1;
OY813001.1_Germaria_angustata_genome_assembly,_chromosome:_4	AUGUSTUS	intron	69352239	69352301	1	+	.	ID=g17818.t1.intron4;Parent=g17818.t1;
OY813001.1_Germaria_angustata_genome_assembly,_chromosome:_4	AUGUSTUS	CDS	69352302	69352438	1	+	0	ID=g17818.t1.CDS5;Parent=g17818.t1;
OY813001.1_Germaria_angustata_genome_assembly,_chromosome:_4	AUGUSTUS	exon	69352302	69352438	.	+	.	ID=g17818.t1.exon5;Parent=g17818.t1;
OY813001.1_Germaria_angustata_genome_assembly,_chromosome:_4	AUGUSTUS	intron	69352439	69352490	1	+	.	ID=g17818.t1.intron5;Parent=g17818.t1;
OY813001.1_Germaria_angustata_genome_assembly,_chromosome:_4	AUGUSTUS	CDS	69352491	69352563	1	+	1	ID=g17818.t1.CDS6;Parent=g17818.t1;
OY813001.1_Germaria_angustata_genome_assembly,_chromosome:_4	AUGUSTUS	exon	69352491	69352563	.	+	.	ID=g17818.t1.exon6;Parent=g17818.t1;
OY813001.1_Germaria_angustata_genome_assembly,_chromosome:_4	AUGUSTUS	stop_codon	69352561	69352563	.	+	0	ID=g17818.t1.stop1;Parent=g17818.t1;
OY813001.1_Germaria_angustata_genome_assembly,_chromosome:_4	AUGUSTUS	gene	69360567	69370449	.	+	.	ID=g17819;
OY813001.1_Germaria_angustata_genome_assembly,_chromosome:_4	AUGUSTUS	mRNA	69360567	69370449	1	+	.	ID=g17819.t1;Parent=g17819;
OY813001.1_Germaria_angustata_genome_assembly,_chromosome:_4	AUGUSTUS	start_codon	69360567	69360569	.	+	0	ID=g17819.t1.start1;Parent=g17819.t1;
OY813001.1_Germaria_angustata_genome_assembly,_chromosome:_4	AUGUSTUS	CDS	69360567	69360657	1	+	0	ID=g17819.t1.CDS1;Parent=g17819.t1;
OY813001.1_Germaria_angustata_genome_assembly,_chromosome:_4	AUGUSTUS	exon	69360567	69360657	.	+	.	ID=g17819.t1.exon1;Parent=g17819.t1;
OY813001.1_Germaria_angustata_genome_assembly,_chromosome:_4	AUGUSTUS	intron	69360658	69369331	1	+	.	ID=g17819.t1.intron1;Parent=g17819.t1;
OY813001.1_Germaria_angustata_genome_assembly,_chromosome:_4	AUGUSTUS	CDS	69369332	69369491	1	+	2	ID=g17819.t1.CDS2;Parent=g17819.t1;
OY813001.1_Germaria_angustata_genome_assembly,_chromosome:_4	AUGUSTUS	exon	69369332	69369491	.	+	.	ID=g17819.t1.exon2;Parent=g17819.t1;
OY813001.1_Germaria_angustata_genome_assembly,_chromosome:_4	AUGUSTUS	intron	69369492	69369575	1	+	.	ID=g17819.t1.intron2;Parent=g17819.t1;
OY813001.1_Germaria_angustata_genome_assembly,_chromosome:_4	AUGUSTUS	CDS	69369576	69369657	1	+	1	ID=g17819.t1.CDS3;Parent=g17819.t1;
OY813001.1_Germaria_angustata_genome_assembly,_chromosome:_4	AUGUSTUS	exon	69369576	69369657	.	+	.	ID=g17819.t1.exon3;Parent=g17819.t1;
OY813001.1_Germaria_angustata_genome_assembly,_chromosome:_4	AUGUSTUS	intron	69369658	69369738	1	+	.	ID=g17819.t1.intron3;Parent=g17819.t1;
OY813001.1_Germaria_angustata_genome_assembly,_chromosome:_4	AUGUSTUS	CDS	69369739	69370038	1	+	0	ID=g17819.t1.CDS4;Parent=g17819.t1;
OY813001.1_Germaria_angustata_genome_assembly,_chromosome:_4	AUGUSTUS	exon	69369739	69370038	.	+	.	ID=g17819.t1.exon4;Parent=g17819.t1;
OY813001.1_Germaria_angustata_genome_assembly,_chromosome:_4	AUGUSTUS	intron	69370039	69370121	1	+	.	ID=g17819.t1.intron4;Parent=g17819.t1;
OY813001.1_Germaria_angustata_genome_assembly,_chromosome:_4	AUGUSTUS	CDS	69370122	69370258	1	+	0	ID=g17819.t1.CDS5;Parent=g17819.t1;
OY813001.1_Germaria_angustata_genome_assembly,_chromosome:_4	AUGUSTUS	exon	69370122	69370258	.	+	.	ID=g17819.t1.exon5;Parent=g17819.t1;
OY813001.1_Germaria_angustata_genome_assembly,_chromosome:_4	AUGUSTUS	intron	69370259	69370403	1	+	.	ID=g17819.t1.intron5;Parent=g17819.t1;
OY813001.1_Germaria_angustata_genome_assembly,_chromosome:_4	AUGUSTUS	CDS	69370404	69370449	1	+	1	ID=g17819.t1.CDS6;Parent=g17819.t1;
OY813001.1_Germaria_angustata_genome_assembly,_chromosome:_4	AUGUSTUS	exon	69370404	69370449	.	+	.	ID=g17819.t1.exon6;Parent=g17819.t1;
OY813001.1_Germaria_angustata_genome_assembly,_chromosome:_4	AUGUSTUS	stop_codon	69370447	69370449	.	+	0	ID=g17819.t1.stop1;Parent=g17819.t1;
OY813001.1_Germaria_angustata_genome_assembly,_chromosome:_4	AUGUSTUS	gene	69373680	69376578	.	+	.	ID=g17820;
OY813001.1_Germaria_angustata_genome_assembly,_chromosome:_4	AUGUSTUS	mRNA	69373680	69376578	1	+	.	ID=g17820.t1;Parent=g17820;
OY813001.1_Germaria_angustata_genome_assembly,_chromosome:_4	AUGUSTUS	start_codon	69373680	69373682	.	+	0	ID=g17820.t1.start1;Parent=g17820.t1;
OY813001.1_Germaria_angustata_genome_assembly,_chromosome:_4	AUGUSTUS	CDS	69373680	69373764	1	+	0	ID=g17820.t1.CDS1;Parent=g17820.t1;
OY813001.1_Germaria_angustata_genome_assembly,_chromosome:_4	AUGUSTUS	exon	69373680	69373764	.	+	.	ID=g17820.t1.exon1;Parent=g17820.t1;
OY813001.1_Germaria_angustata_genome_assembly,_chromosome:_4	AUGUSTUS	intron	69373765	69373860	1	+	.	ID=g17820.t1.intron1;Parent=g17820.t1;
OY813001.1_Germaria_angustata_genome_assembly,_chromosome:_4	AUGUSTUS	CDS	69373861	69374090	1	+	2	ID=g17820.t1.CDS2;Parent=g17820.t1;
OY813001.1_Germaria_angustata_genome_assembly,_chromosome:_4	AUGUSTUS	exon	69373861	69374090	.	+	.	ID=g17820.t1.exon2;Parent=g17820.t1;
OY813001.1_Germaria_angustata_genome_assembly,_chromosome:_4	AUGUSTUS	intron	69374091	69376362	1	+	.	ID=g17820.t1.intron2;Parent=g17820.t1;
OY813001.1_Germaria_angustata_genome_assembly,_chromosome:_4	AUGUSTUS	CDS	69376363	69376578	1	+	0	ID=g17820.t1.CDS3;Parent=g17820.t1;
OY813001.1_Germaria_angustata_genome_assembly,_chromosome:_4	AUGUSTUS	exon	69376363	69376578	.	+	.	ID=g17820.t1.exon3;Parent=g17820.t1;
OY813001.1_Germaria_angustata_genome_assembly,_chromosome:_4	AUGUSTUS	stop_codon	69376576	69376578	.	+	0	ID=g17820.t1.stop1;Parent=g17820.t1;
OY813001.1_Germaria_angustata_genome_assembly,_chromosome:_4	AUGUSTUS	gene	69378257	69378499	.	-	.	ID=g17821;
OY813001.1_Germaria_angustata_genome_assembly,_chromosome:_4	AUGUSTUS	mRNA	69378257	69378499	0.64	-	.	ID=g17821.t1;Parent=g17821;
OY813001.1_Germaria_angustata_genome_assembly,_chromosome:_4	AUGUSTUS	stop_codon	69378257	69378259	.	-	0	ID=g17821.t1.stop1;Parent=g17821.t1;
OY813001.1_Germaria_angustata_genome_assembly,_chromosome:_4	AUGUSTUS	CDS	69378257	69378499	0.64	-	0	ID=g17821.t1.CDS1;Parent=g17821.t1;
OY813001.1_Germaria_angustata_genome_assembly,_chromosome:_4	AUGUSTUS	exon	69378257	69378499	.	-	.	ID=g17821.t1.exon1;Parent=g17821.t1;
OY813001.1_Germaria_angustata_genome_assembly,_chromosome:_4	AUGUSTUS	start_codon	69378497	69378499	.	-	0	ID=g17821.t1.start1;Parent=g17821.t1;
OY813001.1_Germaria_angustata_genome_assembly,_chromosome:_4	AUGUSTUS	gene	69378660	69379028	.	-	.	ID=g17822;
OY813001.1_Germaria_angustata_genome_assembly,_chromosome:_4	AUGUSTUS	mRNA	69378660	69379028	0.99	-	.	ID=g17822.t1;Parent=g17822;
OY813001.1_Germaria_angustata_genome_assembly,_chromosome:_4	AUGUSTUS	stop_codon	69378660	69378662	.	-	0	ID=g17822.t1.stop1;Parent=g17822.t1;
OY813001.1_Germaria_angustata_genome_assembly,_chromosome:_4	AUGUSTUS	CDS	69378660	69379028	0.99	-	0	ID=g17822.t1.CDS1;Parent=g17822.t1;
OY813001.1_Germaria_angustata_genome_assembly,_chromosome:_4	AUGUSTUS	exon	69378660	69379028	.	-	.	ID=g17822.t1.exon1;Parent=g17822.t1;
OY813001.1_Germaria_angustata_genome_assembly,_chromosome:_4	AUGUSTUS	start_codon	69379026	69379028	.	-	0	ID=g17822.t1.start1;Parent=g17822.t1;
OY813001.1_Germaria_angustata_genome_assembly,_chromosome:_4	AUGUSTUS	gene	69404874	69414122	.	-	.	ID=g17823;
OY813001.1_Germaria_angustata_genome_assembly,_chromosome:_4	AUGUSTUS	mRNA	69404874	69414122	0.86	-	.	ID=g17823.t1;Parent=g17823;
OY813001.1_Germaria_angustata_genome_assembly,_chromosome:_4	AUGUSTUS	stop_codon	69404874	69404876	.	-	0	ID=g17823.t1.stop1;Parent=g17823.t1;
OY813001.1_Germaria_angustata_genome_assembly,_chromosome:_4	AUGUSTUS	CDS	69404874	69405054	1	-	1	ID=g17823.t1.CDS1;Parent=g17823.t1;
OY813001.1_Germaria_angustata_genome_assembly,_chromosome:_4	AUGUSTUS	exon	69404874	69405054	.	-	.	ID=g17823.t1.exon1;Parent=g17823.t1;
OY813001.1_Germaria_angustata_genome_assembly,_chromosome:_4	AUGUSTUS	intron	69405055	69405137	1	-	.	ID=g17823.t1.intron1;Parent=g17823.t1;
OY813001.1_Germaria_angustata_genome_assembly,_chromosome:_4	AUGUSTUS	CDS	69405138	69405229	1	-	0	ID=g17823.t1.CDS2;Parent=g17823.t1;
OY813001.1_Germaria_angustata_genome_assembly,_chromosome:_4	AUGUSTUS	exon	69405138	69405229	.	-	.	ID=g17823.t1.exon2;Parent=g17823.t1;
OY813001.1_Germaria_angustata_genome_assembly,_chromosome:_4	AUGUSTUS	intron	69405230	69409103	1	-	.	ID=g17823.t1.intron2;Parent=g17823.t1;
OY813001.1_Germaria_angustata_genome_assembly,_chromosome:_4	AUGUSTUS	CDS	69409104	69409298	1	-	0	ID=g17823.t1.CDS3;Parent=g17823.t1;
OY813001.1_Germaria_angustata_genome_assembly,_chromosome:_4	AUGUSTUS	exon	69409104	69409298	.	-	.	ID=g17823.t1.exon3;Parent=g17823.t1;
OY813001.1_Germaria_angustata_genome_assembly,_chromosome:_4	AUGUSTUS	intron	69409299	69409353	1	-	.	ID=g17823.t1.intron3;Parent=g17823.t1;
OY813001.1_Germaria_angustata_genome_assembly,_chromosome:_4	AUGUSTUS	CDS	69409354	69409734	1	-	0	ID=g17823.t1.CDS4;Parent=g17823.t1;
OY813001.1_Germaria_angustata_genome_assembly,_chromosome:_4	AUGUSTUS	exon	69409354	69409734	.	-	.	ID=g17823.t1.exon4;Parent=g17823.t1;
OY813001.1_Germaria_angustata_genome_assembly,_chromosome:_4	AUGUSTUS	intron	69409735	69414107	0.87	-	.	ID=g17823.t1.intron4;Parent=g17823.t1;
OY813001.1_Germaria_angustata_genome_assembly,_chromosome:_4	AUGUSTUS	CDS	69414108	69414122	0.86	-	0	ID=g17823.t1.CDS5;Parent=g17823.t1;
OY813001.1_Germaria_angustata_genome_assembly,_chromosome:_4	AUGUSTUS	exon	69414108	69414122	.	-	.	ID=g17823.t1.exon5;Parent=g17823.t1;
OY813001.1_Germaria_angustata_genome_assembly,_chromosome:_4	AUGUSTUS	start_codon	69414120	69414122	.	-	0	ID=g17823.t1.start1;Parent=g17823.t1;
OY813001.1_Germaria_angustata_genome_assembly,_chromosome:_4	AUGUSTUS	gene	69429879	69437167	.	+	.	ID=g17824;
OY813001.1_Germaria_angustata_genome_assembly,_chromosome:_4	AUGUSTUS	mRNA	69429879	69437167	1	+	.	ID=g17824.t1;Parent=g17824;
OY813001.1_Germaria_angustata_genome_assembly,_chromosome:_4	AUGUSTUS	start_codon	69429879	69429881	.	+	0	ID=g17824.t1.start1;Parent=g17824.t1;
OY813001.1_Germaria_angustata_genome_assembly,_chromosome:_4	AUGUSTUS	CDS	69429879	69430137	1	+	0	ID=g17824.t1.CDS1;Parent=g17824.t1;
OY813001.1_Germaria_angustata_genome_assembly,_chromosome:_4	AUGUSTUS	exon	69429879	69430137	.	+	.	ID=g17824.t1.exon1;Parent=g17824.t1;
OY813001.1_Germaria_angustata_genome_assembly,_chromosome:_4	AUGUSTUS	intron	69430138	69432363	1	+	.	ID=g17824.t1.intron1;Parent=g17824.t1;
OY813001.1_Germaria_angustata_genome_assembly,_chromosome:_4	AUGUSTUS	CDS	69432364	69432790	1	+	2	ID=g17824.t1.CDS2;Parent=g17824.t1;
OY813001.1_Germaria_angustata_genome_assembly,_chromosome:_4	AUGUSTUS	exon	69432364	69432790	.	+	.	ID=g17824.t1.exon2;Parent=g17824.t1;
OY813001.1_Germaria_angustata_genome_assembly,_chromosome:_4	AUGUSTUS	intron	69432791	69432844	1	+	.	ID=g17824.t1.intron2;Parent=g17824.t1;
OY813001.1_Germaria_angustata_genome_assembly,_chromosome:_4	AUGUSTUS	CDS	69432845	69432967	1	+	1	ID=g17824.t1.CDS3;Parent=g17824.t1;
OY813001.1_Germaria_angustata_genome_assembly,_chromosome:_4	AUGUSTUS	exon	69432845	69432967	.	+	.	ID=g17824.t1.exon3;Parent=g17824.t1;
OY813001.1_Germaria_angustata_genome_assembly,_chromosome:_4	AUGUSTUS	intron	69432968	69433042	1	+	.	ID=g17824.t1.intron3;Parent=g17824.t1;
OY813001.1_Germaria_angustata_genome_assembly,_chromosome:_4	AUGUSTUS	CDS	69433043	69433205	1	+	1	ID=g17824.t1.CDS4;Parent=g17824.t1;
OY813001.1_Germaria_angustata_genome_assembly,_chromosome:_4	AUGUSTUS	exon	69433043	69433205	.	+	.	ID=g17824.t1.exon4;Parent=g17824.t1;
OY813001.1_Germaria_angustata_genome_assembly,_chromosome:_4	AUGUSTUS	intron	69433206	69436715	1	+	.	ID=g17824.t1.intron4;Parent=g17824.t1;
OY813001.1_Germaria_angustata_genome_assembly,_chromosome:_4	AUGUSTUS	CDS	69436716	69436923	1	+	0	ID=g17824.t1.CDS5;Parent=g17824.t1;
OY813001.1_Germaria_angustata_genome_assembly,_chromosome:_4	AUGUSTUS	exon	69436716	69436923	.	+	.	ID=g17824.t1.exon5;Parent=g17824.t1;
OY813001.1_Germaria_angustata_genome_assembly,_chromosome:_4	AUGUSTUS	intron	69436924	69436988	1	+	.	ID=g17824.t1.intron5;Parent=g17824.t1;
OY813001.1_Germaria_angustata_genome_assembly,_chromosome:_4	AUGUSTUS	CDS	69436989	69437167	1	+	2	ID=g17824.t1.CDS6;Parent=g17824.t1;
OY813001.1_Germaria_angustata_genome_assembly,_chromosome:_4	AUGUSTUS	exon	69436989	69437167	.	+	.	ID=g17824.t1.exon6;Parent=g17824.t1;
OY813001.1_Germaria_angustata_genome_assembly,_chromosome:_4	AUGUSTUS	stop_codon	69437165	69437167	.	+	0	ID=g17824.t1.stop1;Parent=g17824.t1;
OY813001.1_Germaria_angustata_genome_assembly,_chromosome:_4	AUGUSTUS	gene	69441877	69442986	.	-	.	ID=g17825;
OY813001.1_Germaria_angustata_genome_assembly,_chromosome:_4	AUGUSTUS	mRNA	69441877	69442986	1	-	.	ID=g17825.t1;Parent=g17825;
OY813001.1_Germaria_angustata_genome_assembly,_chromosome:_4	AUGUSTUS	stop_codon	69441877	69441879	.	-	0	ID=g17825.t1.stop1;Parent=g17825.t1;
OY813001.1_Germaria_angustata_genome_assembly,_chromosome:_4	AUGUSTUS	CDS	69441877	69442231	1	-	1	ID=g17825.t1.CDS1;Parent=g17825.t1;
OY813001.1_Germaria_angustata_genome_assembly,_chromosome:_4	AUGUSTUS	exon	69441877	69442231	.	-	.	ID=g17825.t1.exon1;Parent=g17825.t1;
OY813001.1_Germaria_angustata_genome_assembly,_chromosome:_4	AUGUSTUS	intron	69442232	69442291	1	-	.	ID=g17825.t1.intron1;Parent=g17825.t1;
OY813001.1_Germaria_angustata_genome_assembly,_chromosome:_4	AUGUSTUS	CDS	69442292	69442986	1	-	0	ID=g17825.t1.CDS2;Parent=g17825.t1;
OY813001.1_Germaria_angustata_genome_assembly,_chromosome:_4	AUGUSTUS	exon	69442292	69442986	.	-	.	ID=g17825.t1.exon2;Parent=g17825.t1;
OY813001.1_Germaria_angustata_genome_assembly,_chromosome:_4	AUGUSTUS	start_codon	69442984	69442986	.	-	0	ID=g17825.t1.start1;Parent=g17825.t1;
OY813001.1_Germaria_angustata_genome_assembly,_chromosome:_4	AUGUSTUS	gene	69448437	69449546	.	-	.	ID=g17826;
OY813001.1_Germaria_angustata_genome_assembly,_chromosome:_4	AUGUSTUS	mRNA	69448437	69449546	1	-	.	ID=g17826.t1;Parent=g17826;
OY813001.1_Germaria_angustata_genome_assembly,_chromosome:_4	AUGUSTUS	stop_codon	69448437	69448439	.	-	0	ID=g17826.t1.stop1;Parent=g17826.t1;
OY813001.1_Germaria_angustata_genome_assembly,_chromosome:_4	AUGUSTUS	CDS	69448437	69448791	1	-	1	ID=g17826.t1.CDS1;Parent=g17826.t1;
OY813001.1_Germaria_angustata_genome_assembly,_chromosome:_4	AUGUSTUS	exon	69448437	69448791	.	-	.	ID=g17826.t1.exon1;Parent=g17826.t1;
OY813001.1_Germaria_angustata_genome_assembly,_chromosome:_4	AUGUSTUS	intron	69448792	69448851	1	-	.	ID=g17826.t1.intron1;Parent=g17826.t1;
OY813001.1_Germaria_angustata_genome_assembly,_chromosome:_4	AUGUSTUS	CDS	69448852	69449546	1	-	0	ID=g17826.t1.CDS2;Parent=g17826.t1;
OY813001.1_Germaria_angustata_genome_assembly,_chromosome:_4	AUGUSTUS	exon	69448852	69449546	.	-	.	ID=g17826.t1.exon2;Parent=g17826.t1;
OY813001.1_Germaria_angustata_genome_assembly,_chromosome:_4	AUGUSTUS	start_codon	69449544	69449546	.	-	0	ID=g17826.t1.start1;Parent=g17826.t1;
OY813001.1_Germaria_angustata_genome_assembly,_chromosome:_4	AUGUSTUS	gene	69455692	69457950	.	+	.	ID=g17827;
OY813001.1_Germaria_angustata_genome_assembly,_chromosome:_4	AUGUSTUS	mRNA	69455692	69457950	0.93	+	.	ID=g17827.t1;Parent=g17827;
OY813001.1_Germaria_angustata_genome_assembly,_chromosome:_4	AUGUSTUS	start_codon	69455692	69455694	.	+	0	ID=g17827.t1.start1;Parent=g17827.t1;
OY813001.1_Germaria_angustata_genome_assembly,_chromosome:_4	AUGUSTUS	CDS	69455692	69455999	0.93	+	0	ID=g17827.t1.CDS1;Parent=g17827.t1;
```
