## Supplemental File S2 for "The genome of *Istocheta aldrichi* (Diptera: Tachinidae), a parasitoid of the Japanese beetle, *Popillia japonica* (Coleoptera: Scarabaeidae)": CAVMIK010000004.1_Germaria_angustata.gff3 (part 36 of 50)

```
OY813001.1_Germaria_angustata_genome_assembly,_chromosome:_4	AUGUSTUS	exon	69455692	69455999	.	+	.	ID=g17827.t1.exon1;Parent=g17827.t1;
OY813001.1_Germaria_angustata_genome_assembly,_chromosome:_4	AUGUSTUS	intron	69456000	69456071	1	+	.	ID=g17827.t1.intron1;Parent=g17827.t1;
OY813001.1_Germaria_angustata_genome_assembly,_chromosome:_4	AUGUSTUS	CDS	69456072	69456301	1	+	1	ID=g17827.t1.CDS2;Parent=g17827.t1;
OY813001.1_Germaria_angustata_genome_assembly,_chromosome:_4	AUGUSTUS	exon	69456072	69456301	.	+	.	ID=g17827.t1.exon2;Parent=g17827.t1;
OY813001.1_Germaria_angustata_genome_assembly,_chromosome:_4	AUGUSTUS	intron	69456302	69456671	1	+	.	ID=g17827.t1.intron2;Parent=g17827.t1;
OY813001.1_Germaria_angustata_genome_assembly,_chromosome:_4	AUGUSTUS	CDS	69456672	69456893	1	+	2	ID=g17827.t1.CDS3;Parent=g17827.t1;
OY813001.1_Germaria_angustata_genome_assembly,_chromosome:_4	AUGUSTUS	exon	69456672	69456893	.	+	.	ID=g17827.t1.exon3;Parent=g17827.t1;
OY813001.1_Germaria_angustata_genome_assembly,_chromosome:_4	AUGUSTUS	intron	69456894	69457777	1	+	.	ID=g17827.t1.intron3;Parent=g17827.t1;
OY813001.1_Germaria_angustata_genome_assembly,_chromosome:_4	AUGUSTUS	CDS	69457778	69457950	1	+	2	ID=g17827.t1.CDS4;Parent=g17827.t1;
OY813001.1_Germaria_angustata_genome_assembly,_chromosome:_4	AUGUSTUS	exon	69457778	69457950	.	+	.	ID=g17827.t1.exon4;Parent=g17827.t1;
OY813001.1_Germaria_angustata_genome_assembly,_chromosome:_4	AUGUSTUS	stop_codon	69457948	69457950	.	+	0	ID=g17827.t1.stop1;Parent=g17827.t1;
OY813001.1_Germaria_angustata_genome_assembly,_chromosome:_4	AUGUSTUS	mRNA	69455692	69457950	0.91	+	.	ID=g17827.t2;Parent=g17827;
OY813001.1_Germaria_angustata_genome_assembly,_chromosome:_4	AUGUSTUS	start_codon	69455692	69455694	.	+	0	ID=g17827.t2.start1;Parent=g17827.t2;
OY813001.1_Germaria_angustata_genome_assembly,_chromosome:_4	AUGUSTUS	CDS	69455692	69455999	0.91	+	0	ID=g17827.t2.CDS1;Parent=g17827.t2;
OY813001.1_Germaria_angustata_genome_assembly,_chromosome:_4	AUGUSTUS	exon	69455692	69455999	.	+	.	ID=g17827.t2.exon1;Parent=g17827.t2;
OY813001.1_Germaria_angustata_genome_assembly,_chromosome:_4	AUGUSTUS	intron	69456000	69456068	1	+	.	ID=g17827.t2.intron1;Parent=g17827.t2;
OY813001.1_Germaria_angustata_genome_assembly,_chromosome:_4	AUGUSTUS	CDS	69456069	69456301	1	+	1	ID=g17827.t2.CDS2;Parent=g17827.t2;
OY813001.1_Germaria_angustata_genome_assembly,_chromosome:_4	AUGUSTUS	exon	69456069	69456301	.	+	.	ID=g17827.t2.exon2;Parent=g17827.t2;
OY813001.1_Germaria_angustata_genome_assembly,_chromosome:_4	AUGUSTUS	intron	69456302	69456671	1	+	.	ID=g17827.t2.intron2;Parent=g17827.t2;
OY813001.1_Germaria_angustata_genome_assembly,_chromosome:_4	AUGUSTUS	CDS	69456672	69456893	1	+	2	ID=g17827.t2.CDS3;Parent=g17827.t2;
OY813001.1_Germaria_angustata_genome_assembly,_chromosome:_4	AUGUSTUS	exon	69456672	69456893	.	+	.	ID=g17827.t2.exon3;Parent=g17827.t2;
OY813001.1_Germaria_angustata_genome_assembly,_chromosome:_4	AUGUSTUS	intron	69456894	69457777	1	+	.	ID=g17827.t2.intron3;Parent=g17827.t2;
OY813001.1_Germaria_angustata_genome_assembly,_chromosome:_4	AUGUSTUS	CDS	69457778	69457950	1	+	2	ID=g17827.t2.CDS4;Parent=g17827.t2;
OY813001.1_Germaria_angustata_genome_assembly,_chromosome:_4	AUGUSTUS	exon	69457778	69457950	.	+	.	ID=g17827.t2.exon4;Parent=g17827.t2;
OY813001.1_Germaria_angustata_genome_assembly,_chromosome:_4	AUGUSTUS	stop_codon	69457948	69457950	.	+	0	ID=g17827.t2.stop1;Parent=g17827.t2;
OY813001.1_Germaria_angustata_genome_assembly,_chromosome:_4	AUGUSTUS	gene	69468962	69476816	.	-	.	ID=g17828;
OY813001.1_Germaria_angustata_genome_assembly,_chromosome:_4	AUGUSTUS	mRNA	69468962	69476816	1	-	.	ID=g17828.t1;Parent=g17828;
OY813001.1_Germaria_angustata_genome_assembly,_chromosome:_4	AUGUSTUS	stop_codon	69468962	69468964	.	-	0	ID=g17828.t1.stop1;Parent=g17828.t1;
OY813001.1_Germaria_angustata_genome_assembly,_chromosome:_4	AUGUSTUS	CDS	69468962	69469141	1	-	0	ID=g17828.t1.CDS1;Parent=g17828.t1;
OY813001.1_Germaria_angustata_genome_assembly,_chromosome:_4	AUGUSTUS	exon	69468962	69469141	.	-	.	ID=g17828.t1.exon1;Parent=g17828.t1;
OY813001.1_Germaria_angustata_genome_assembly,_chromosome:_4	AUGUSTUS	intron	69469142	69469198	1	-	.	ID=g17828.t1.intron1;Parent=g17828.t1;
OY813001.1_Germaria_angustata_genome_assembly,_chromosome:_4	AUGUSTUS	CDS	69469199	69469382	1	-	1	ID=g17828.t1.CDS2;Parent=g17828.t1;
OY813001.1_Germaria_angustata_genome_assembly,_chromosome:_4	AUGUSTUS	exon	69469199	69469382	.	-	.	ID=g17828.t1.exon2;Parent=g17828.t1;
OY813001.1_Germaria_angustata_genome_assembly,_chromosome:_4	AUGUSTUS	intron	69469383	69470829	1	-	.	ID=g17828.t1.intron2;Parent=g17828.t1;
OY813001.1_Germaria_angustata_genome_assembly,_chromosome:_4	AUGUSTUS	CDS	69470830	69471397	1	-	2	ID=g17828.t1.CDS3;Parent=g17828.t1;
OY813001.1_Germaria_angustata_genome_assembly,_chromosome:_4	AUGUSTUS	exon	69470830	69471397	.	-	.	ID=g17828.t1.exon3;Parent=g17828.t1;
OY813001.1_Germaria_angustata_genome_assembly,_chromosome:_4	AUGUSTUS	intron	69471398	69476770	1	-	.	ID=g17828.t1.intron3;Parent=g17828.t1;
OY813001.1_Germaria_angustata_genome_assembly,_chromosome:_4	AUGUSTUS	CDS	69476771	69476816	1	-	0	ID=g17828.t1.CDS4;Parent=g17828.t1;
OY813001.1_Germaria_angustata_genome_assembly,_chromosome:_4	AUGUSTUS	exon	69476771	69476816	.	-	.	ID=g17828.t1.exon4;Parent=g17828.t1;
OY813001.1_Germaria_angustata_genome_assembly,_chromosome:_4	AUGUSTUS	start_codon	69476814	69476816	.	-	0	ID=g17828.t1.start1;Parent=g17828.t1;
OY813001.1_Germaria_angustata_genome_assembly,_chromosome:_4	AUGUSTUS	gene	69488816	69491090	.	+	.	ID=g17829;
OY813001.1_Germaria_angustata_genome_assembly,_chromosome:_4	AUGUSTUS	mRNA	69488816	69491090	0.49	+	.	ID=g17829.t1;Parent=g17829;
OY813001.1_Germaria_angustata_genome_assembly,_chromosome:_4	AUGUSTUS	start_codon	69488816	69488818	.	+	0	ID=g17829.t1.start1;Parent=g17829.t1;
OY813001.1_Germaria_angustata_genome_assembly,_chromosome:_4	AUGUSTUS	CDS	69488816	69489479	0.69	+	0	ID=g17829.t1.CDS1;Parent=g17829.t1;
OY813001.1_Germaria_angustata_genome_assembly,_chromosome:_4	AUGUSTUS	exon	69488816	69489479	.	+	.	ID=g17829.t1.exon1;Parent=g17829.t1;
OY813001.1_Germaria_angustata_genome_assembly,_chromosome:_4	AUGUSTUS	intron	69489480	69490148	0.68	+	.	ID=g17829.t1.intron1;Parent=g17829.t1;
OY813001.1_Germaria_angustata_genome_assembly,_chromosome:_4	AUGUSTUS	CDS	69490149	69490590	0.79	+	2	ID=g17829.t1.CDS2;Parent=g17829.t1;
OY813001.1_Germaria_angustata_genome_assembly,_chromosome:_4	AUGUSTUS	exon	69490149	69490590	.	+	.	ID=g17829.t1.exon2;Parent=g17829.t1;
OY813001.1_Germaria_angustata_genome_assembly,_chromosome:_4	AUGUSTUS	intron	69490591	69490819	0.83	+	.	ID=g17829.t1.intron2;Parent=g17829.t1;
OY813001.1_Germaria_angustata_genome_assembly,_chromosome:_4	AUGUSTUS	CDS	69490820	69491090	0.87	+	1	ID=g17829.t1.CDS3;Parent=g17829.t1;
OY813001.1_Germaria_angustata_genome_assembly,_chromosome:_4	AUGUSTUS	exon	69490820	69491090	.	+	.	ID=g17829.t1.exon3;Parent=g17829.t1;
OY813001.1_Germaria_angustata_genome_assembly,_chromosome:_4	AUGUSTUS	stop_codon	69491088	69491090	.	+	0	ID=g17829.t1.stop1;Parent=g17829.t1;
OY813001.1_Germaria_angustata_genome_assembly,_chromosome:_4	AUGUSTUS	gene	69514373	69528978	.	-	.	ID=g17830;
OY813001.1_Germaria_angustata_genome_assembly,_chromosome:_4	AUGUSTUS	mRNA	69514373	69528978	0.35	-	.	ID=g17830.t1;Parent=g17830;
OY813001.1_Germaria_angustata_genome_assembly,_chromosome:_4	AUGUSTUS	stop_codon	69514373	69514375	.	-	0	ID=g17830.t1.stop1;Parent=g17830.t1;
OY813001.1_Germaria_angustata_genome_assembly,_chromosome:_4	AUGUSTUS	CDS	69514373	69514434	0.86	-	2	ID=g17830.t1.CDS1;Parent=g17830.t1;
OY813001.1_Germaria_angustata_genome_assembly,_chromosome:_4	AUGUSTUS	exon	69514373	69514434	.	-	.	ID=g17830.t1.exon1;Parent=g17830.t1;
OY813001.1_Germaria_angustata_genome_assembly,_chromosome:_4	AUGUSTUS	intron	69514435	69514562	0.86	-	.	ID=g17830.t1.intron1;Parent=g17830.t1;
OY813001.1_Germaria_angustata_genome_assembly,_chromosome:_4	AUGUSTUS	CDS	69514563	69514671	0.97	-	0	ID=g17830.t1.CDS2;Parent=g17830.t1;
OY813001.1_Germaria_angustata_genome_assembly,_chromosome:_4	AUGUSTUS	exon	69514563	69514671	.	-	.	ID=g17830.t1.exon2;Parent=g17830.t1;
OY813001.1_Germaria_angustata_genome_assembly,_chromosome:_4	AUGUSTUS	intron	69514672	69517608	1	-	.	ID=g17830.t1.intron2;Parent=g17830.t1;
OY813001.1_Germaria_angustata_genome_assembly,_chromosome:_4	AUGUSTUS	CDS	69517609	69517644	1	-	0	ID=g17830.t1.CDS3;Parent=g17830.t1;
OY813001.1_Germaria_angustata_genome_assembly,_chromosome:_4	AUGUSTUS	exon	69517609	69517644	.	-	.	ID=g17830.t1.exon3;Parent=g17830.t1;
OY813001.1_Germaria_angustata_genome_assembly,_chromosome:_4	AUGUSTUS	intron	69517645	69521829	1	-	.	ID=g17830.t1.intron3;Parent=g17830.t1;
OY813001.1_Germaria_angustata_genome_assembly,_chromosome:_4	AUGUSTUS	CDS	69521830	69522017	0.99	-	2	ID=g17830.t1.CDS4;Parent=g17830.t1;
OY813001.1_Germaria_angustata_genome_assembly,_chromosome:_4	AUGUSTUS	exon	69521830	69522017	.	-	.	ID=g17830.t1.exon4;Parent=g17830.t1;
OY813001.1_Germaria_angustata_genome_assembly,_chromosome:_4	AUGUSTUS	intron	69522018	69528932	0.42	-	.	ID=g17830.t1.intron4;Parent=g17830.t1;
OY813001.1_Germaria_angustata_genome_assembly,_chromosome:_4	AUGUSTUS	CDS	69528933	69528978	0.42	-	0	ID=g17830.t1.CDS5;Parent=g17830.t1;
OY813001.1_Germaria_angustata_genome_assembly,_chromosome:_4	AUGUSTUS	exon	69528933	69528978	.	-	.	ID=g17830.t1.exon5;Parent=g17830.t1;
OY813001.1_Germaria_angustata_genome_assembly,_chromosome:_4	AUGUSTUS	start_codon	69528976	69528978	.	-	0	ID=g17830.t1.start1;Parent=g17830.t1;
OY813001.1_Germaria_angustata_genome_assembly,_chromosome:_4	AUGUSTUS	gene	69537739	69539676	.	+	.	ID=g17831;
OY813001.1_Germaria_angustata_genome_assembly,_chromosome:_4	AUGUSTUS	mRNA	69537739	69539676	1	+	.	ID=g17831.t1;Parent=g17831;
OY813001.1_Germaria_angustata_genome_assembly,_chromosome:_4	AUGUSTUS	start_codon	69537739	69537741	.	+	0	ID=g17831.t1.start1;Parent=g17831.t1;
OY813001.1_Germaria_angustata_genome_assembly,_chromosome:_4	AUGUSTUS	CDS	69537739	69538117	1	+	0	ID=g17831.t1.CDS1;Parent=g17831.t1;
OY813001.1_Germaria_angustata_genome_assembly,_chromosome:_4	AUGUSTUS	exon	69537739	69538117	.	+	.	ID=g17831.t1.exon1;Parent=g17831.t1;
OY813001.1_Germaria_angustata_genome_assembly,_chromosome:_4	AUGUSTUS	intron	69538118	69538177	1	+	.	ID=g17831.t1.intron1;Parent=g17831.t1;
OY813001.1_Germaria_angustata_genome_assembly,_chromosome:_4	AUGUSTUS	CDS	69538178	69539676	1	+	2	ID=g17831.t1.CDS2;Parent=g17831.t1;
OY813001.1_Germaria_angustata_genome_assembly,_chromosome:_4	AUGUSTUS	exon	69538178	69539676	.	+	.	ID=g17831.t1.exon2;Parent=g17831.t1;
OY813001.1_Germaria_angustata_genome_assembly,_chromosome:_4	AUGUSTUS	stop_codon	69539674	69539676	.	+	0	ID=g17831.t1.stop1;Parent=g17831.t1;
OY813001.1_Germaria_angustata_genome_assembly,_chromosome:_4	AUGUSTUS	gene	69557414	69559466	.	+	.	ID=g17832;
OY813001.1_Germaria_angustata_genome_assembly,_chromosome:_4	AUGUSTUS	mRNA	69557414	69559466	0.98	+	.	ID=g17832.t1;Parent=g17832;
OY813001.1_Germaria_angustata_genome_assembly,_chromosome:_4	AUGUSTUS	start_codon	69557414	69557416	.	+	0	ID=g17832.t1.start1;Parent=g17832.t1;
OY813001.1_Germaria_angustata_genome_assembly,_chromosome:_4	AUGUSTUS	CDS	69557414	69557444	0.98	+	0	ID=g17832.t1.CDS1;Parent=g17832.t1;
OY813001.1_Germaria_angustata_genome_assembly,_chromosome:_4	AUGUSTUS	exon	69557414	69557444	.	+	.	ID=g17832.t1.exon1;Parent=g17832.t1;
OY813001.1_Germaria_angustata_genome_assembly,_chromosome:_4	AUGUSTUS	intron	69557445	69557498	1	+	.	ID=g17832.t1.intron1;Parent=g17832.t1;
OY813001.1_Germaria_angustata_genome_assembly,_chromosome:_4	AUGUSTUS	CDS	69557499	69557857	1	+	2	ID=g17832.t1.CDS2;Parent=g17832.t1;
OY813001.1_Germaria_angustata_genome_assembly,_chromosome:_4	AUGUSTUS	exon	69557499	69557857	.	+	.	ID=g17832.t1.exon2;Parent=g17832.t1;
OY813001.1_Germaria_angustata_genome_assembly,_chromosome:_4	AUGUSTUS	intron	69557858	69557918	1	+	.	ID=g17832.t1.intron2;Parent=g17832.t1;
OY813001.1_Germaria_angustata_genome_assembly,_chromosome:_4	AUGUSTUS	CDS	69557919	69559466	1	+	0	ID=g17832.t1.CDS3;Parent=g17832.t1;
OY813001.1_Germaria_angustata_genome_assembly,_chromosome:_4	AUGUSTUS	exon	69557919	69559466	.	+	.	ID=g17832.t1.exon3;Parent=g17832.t1;
OY813001.1_Germaria_angustata_genome_assembly,_chromosome:_4	AUGUSTUS	stop_codon	69559464	69559466	.	+	0	ID=g17832.t1.stop1;Parent=g17832.t1;
OY813001.1_Germaria_angustata_genome_assembly,_chromosome:_4	AUGUSTUS	gene	69572403	69579436	.	+	.	ID=g17833;
OY813001.1_Germaria_angustata_genome_assembly,_chromosome:_4	AUGUSTUS	mRNA	69572403	69579436	1	+	.	ID=g17833.t1;Parent=g17833;
OY813001.1_Germaria_angustata_genome_assembly,_chromosome:_4	AUGUSTUS	start_codon	69572403	69572405	.	+	0	ID=g17833.t1.start1;Parent=g17833.t1;
OY813001.1_Germaria_angustata_genome_assembly,_chromosome:_4	AUGUSTUS	CDS	69572403	69573077	1	+	0	ID=g17833.t1.CDS1;Parent=g17833.t1;
OY813001.1_Germaria_angustata_genome_assembly,_chromosome:_4	AUGUSTUS	exon	69572403	69573077	.	+	.	ID=g17833.t1.exon1;Parent=g17833.t1;
OY813001.1_Germaria_angustata_genome_assembly,_chromosome:_4	AUGUSTUS	intron	69573078	69578152	1	+	.	ID=g17833.t1.intron1;Parent=g17833.t1;
OY813001.1_Germaria_angustata_genome_assembly,_chromosome:_4	AUGUSTUS	CDS	69578153	69578995	1	+	0	ID=g17833.t1.CDS2;Parent=g17833.t1;
OY813001.1_Germaria_angustata_genome_assembly,_chromosome:_4	AUGUSTUS	exon	69578153	69578995	.	+	.	ID=g17833.t1.exon2;Parent=g17833.t1;
OY813001.1_Germaria_angustata_genome_assembly,_chromosome:_4	AUGUSTUS	intron	69578996	69579061	1	+	.	ID=g17833.t1.intron2;Parent=g17833.t1;
OY813001.1_Germaria_angustata_genome_assembly,_chromosome:_4	AUGUSTUS	CDS	69579062	69579436	1	+	0	ID=g17833.t1.CDS3;Parent=g17833.t1;
OY813001.1_Germaria_angustata_genome_assembly,_chromosome:_4	AUGUSTUS	exon	69579062	69579436	.	+	.	ID=g17833.t1.exon3;Parent=g17833.t1;
OY813001.1_Germaria_angustata_genome_assembly,_chromosome:_4	AUGUSTUS	stop_codon	69579434	69579436	.	+	0	ID=g17833.t1.stop1;Parent=g17833.t1;
OY813001.1_Germaria_angustata_genome_assembly,_chromosome:_4	AUGUSTUS	gene	69582376	69587962	.	+	.	ID=g17834;
OY813001.1_Germaria_angustata_genome_assembly,_chromosome:_4	AUGUSTUS	mRNA	69582376	69587962	1	+	.	ID=g17834.t1;Parent=g17834;
OY813001.1_Germaria_angustata_genome_assembly,_chromosome:_4	AUGUSTUS	start_codon	69582376	69582378	.	+	0	ID=g17834.t1.start1;Parent=g17834.t1;
OY813001.1_Germaria_angustata_genome_assembly,_chromosome:_4	AUGUSTUS	CDS	69582376	69582610	1	+	0	ID=g17834.t1.CDS1;Parent=g17834.t1;
OY813001.1_Germaria_angustata_genome_assembly,_chromosome:_4	AUGUSTUS	exon	69582376	69582610	.	+	.	ID=g17834.t1.exon1;Parent=g17834.t1;
OY813001.1_Germaria_angustata_genome_assembly,_chromosome:_4	AUGUSTUS	intron	69582611	69587834	1	+	.	ID=g17834.t1.intron1;Parent=g17834.t1;
OY813001.1_Germaria_angustata_genome_assembly,_chromosome:_4	AUGUSTUS	CDS	69587835	69587962	1	+	2	ID=g17834.t1.CDS2;Parent=g17834.t1;
OY813001.1_Germaria_angustata_genome_assembly,_chromosome:_4	AUGUSTUS	exon	69587835	69587962	.	+	.	ID=g17834.t1.exon2;Parent=g17834.t1;
OY813001.1_Germaria_angustata_genome_assembly,_chromosome:_4	AUGUSTUS	stop_codon	69587960	69587962	.	+	0	ID=g17834.t1.stop1;Parent=g17834.t1;
OY813001.1_Germaria_angustata_genome_assembly,_chromosome:_4	AUGUSTUS	gene	69593475	69595402	.	+	.	ID=g17835;
OY813001.1_Germaria_angustata_genome_assembly,_chromosome:_4	AUGUSTUS	mRNA	69593475	69595402	1	+	.	ID=g17835.t1;Parent=g17835;
OY813001.1_Germaria_angustata_genome_assembly,_chromosome:_4	AUGUSTUS	start_codon	69593475	69593477	.	+	0	ID=g17835.t1.start1;Parent=g17835.t1;
OY813001.1_Germaria_angustata_genome_assembly,_chromosome:_4	AUGUSTUS	CDS	69593475	69593771	1	+	0	ID=g17835.t1.CDS1;Parent=g17835.t1;
OY813001.1_Germaria_angustata_genome_assembly,_chromosome:_4	AUGUSTUS	exon	69593475	69593771	.	+	.	ID=g17835.t1.exon1;Parent=g17835.t1;
OY813001.1_Germaria_angustata_genome_assembly,_chromosome:_4	AUGUSTUS	intron	69593772	69593836	1	+	.	ID=g17835.t1.intron1;Parent=g17835.t1;
OY813001.1_Germaria_angustata_genome_assembly,_chromosome:_4	AUGUSTUS	CDS	69593837	69595402	1	+	0	ID=g17835.t1.CDS2;Parent=g17835.t1;
OY813001.1_Germaria_angustata_genome_assembly,_chromosome:_4	AUGUSTUS	exon	69593837	69595402	.	+	.	ID=g17835.t1.exon2;Parent=g17835.t1;
OY813001.1_Germaria_angustata_genome_assembly,_chromosome:_4	AUGUSTUS	stop_codon	69595400	69595402	.	+	0	ID=g17835.t1.stop1;Parent=g17835.t1;
OY813001.1_Germaria_angustata_genome_assembly,_chromosome:_4	AUGUSTUS	gene	69599084	69601064	.	-	.	ID=g17836;
OY813001.1_Germaria_angustata_genome_assembly,_chromosome:_4	AUGUSTUS	mRNA	69599084	69601064	0.98	-	.	ID=g17836.t1;Parent=g17836;
OY813001.1_Germaria_angustata_genome_assembly,_chromosome:_4	AUGUSTUS	stop_codon	69599084	69599086	.	-	0	ID=g17836.t1.stop1;Parent=g17836.t1;
OY813001.1_Germaria_angustata_genome_assembly,_chromosome:_4	AUGUSTUS	CDS	69599084	69600824	0.98	-	1	ID=g17836.t1.CDS1;Parent=g17836.t1;
OY813001.1_Germaria_angustata_genome_assembly,_chromosome:_4	AUGUSTUS	exon	69599084	69600824	.	-	.	ID=g17836.t1.exon1;Parent=g17836.t1;
OY813001.1_Germaria_angustata_genome_assembly,_chromosome:_4	AUGUSTUS	intron	69600825	69601047	0.98	-	.	ID=g17836.t1.intron1;Parent=g17836.t1;
OY813001.1_Germaria_angustata_genome_assembly,_chromosome:_4	AUGUSTUS	CDS	69601048	69601064	0.98	-	0	ID=g17836.t1.CDS2;Parent=g17836.t1;
OY813001.1_Germaria_angustata_genome_assembly,_chromosome:_4	AUGUSTUS	exon	69601048	69601064	.	-	.	ID=g17836.t1.exon2;Parent=g17836.t1;
OY813001.1_Germaria_angustata_genome_assembly,_chromosome:_4	AUGUSTUS	start_codon	69601062	69601064	.	-	0	ID=g17836.t1.start1;Parent=g17836.t1;
OY813001.1_Germaria_angustata_genome_assembly,_chromosome:_4	AUGUSTUS	gene	69603216	69603710	.	+	.	ID=g17837;
OY813001.1_Germaria_angustata_genome_assembly,_chromosome:_4	AUGUSTUS	mRNA	69603216	69603710	0.56	+	.	ID=g17837.t1;Parent=g17837;
OY813001.1_Germaria_angustata_genome_assembly,_chromosome:_4	AUGUSTUS	start_codon	69603216	69603218	.	+	0	ID=g17837.t1.start1;Parent=g17837.t1;
OY813001.1_Germaria_angustata_genome_assembly,_chromosome:_4	AUGUSTUS	CDS	69603216	69603425	0.56	+	0	ID=g17837.t1.CDS1;Parent=g17837.t1;
OY813001.1_Germaria_angustata_genome_assembly,_chromosome:_4	AUGUSTUS	exon	69603216	69603425	.	+	.	ID=g17837.t1.exon1;Parent=g17837.t1;
OY813001.1_Germaria_angustata_genome_assembly,_chromosome:_4	AUGUSTUS	intron	69603426	69603489	0.56	+	.	ID=g17837.t1.intron1;Parent=g17837.t1;
OY813001.1_Germaria_angustata_genome_assembly,_chromosome:_4	AUGUSTUS	CDS	69603490	69603533	0.56	+	0	ID=g17837.t1.CDS2;Parent=g17837.t1;
OY813001.1_Germaria_angustata_genome_assembly,_chromosome:_4	AUGUSTUS	exon	69603490	69603533	.	+	.	ID=g17837.t1.exon2;Parent=g17837.t1;
OY813001.1_Germaria_angustata_genome_assembly,_chromosome:_4	AUGUSTUS	intron	69603534	69603586	1	+	.	ID=g17837.t1.intron2;Parent=g17837.t1;
OY813001.1_Germaria_angustata_genome_assembly,_chromosome:_4	AUGUSTUS	CDS	69603587	69603710	1	+	1	ID=g17837.t1.CDS3;Parent=g17837.t1;
OY813001.1_Germaria_angustata_genome_assembly,_chromosome:_4	AUGUSTUS	exon	69603587	69603710	.	+	.	ID=g17837.t1.exon3;Parent=g17837.t1;
OY813001.1_Germaria_angustata_genome_assembly,_chromosome:_4	AUGUSTUS	stop_codon	69603708	69603710	.	+	0	ID=g17837.t1.stop1;Parent=g17837.t1;
OY813001.1_Germaria_angustata_genome_assembly,_chromosome:_4	AUGUSTUS	gene	69603737	69605131	.	+	.	ID=g17838;
OY813001.1_Germaria_angustata_genome_assembly,_chromosome:_4	AUGUSTUS	mRNA	69603737	69605131	1	+	.	ID=g17838.t1;Parent=g17838;
OY813001.1_Germaria_angustata_genome_assembly,_chromosome:_4	AUGUSTUS	start_codon	69603737	69603739	.	+	0	ID=g17838.t1.start1;Parent=g17838.t1;
OY813001.1_Germaria_angustata_genome_assembly,_chromosome:_4	AUGUSTUS	CDS	69603737	69605131	1	+	0	ID=g17838.t1.CDS1;Parent=g17838.t1;
OY813001.1_Germaria_angustata_genome_assembly,_chromosome:_4	AUGUSTUS	exon	69603737	69605131	.	+	.	ID=g17838.t1.exon1;Parent=g17838.t1;
OY813001.1_Germaria_angustata_genome_assembly,_chromosome:_4	AUGUSTUS	stop_codon	69605129	69605131	.	+	0	ID=g17838.t1.stop1;Parent=g17838.t1;
OY813001.1_Germaria_angustata_genome_assembly,_chromosome:_4	AUGUSTUS	gene	69613036	69614028	.	+	.	ID=g17839;
OY813001.1_Germaria_angustata_genome_assembly,_chromosome:_4	AUGUSTUS	mRNA	69613036	69614028	1	+	.	ID=g17839.t1;Parent=g17839;
OY813001.1_Germaria_angustata_genome_assembly,_chromosome:_4	AUGUSTUS	start_codon	69613036	69613038	.	+	0	ID=g17839.t1.start1;Parent=g17839.t1;
OY813001.1_Germaria_angustata_genome_assembly,_chromosome:_4	AUGUSTUS	CDS	69613036	69614028	1	+	0	ID=g17839.t1.CDS1;Parent=g17839.t1;
OY813001.1_Germaria_angustata_genome_assembly,_chromosome:_4	AUGUSTUS	exon	69613036	69614028	.	+	.	ID=g17839.t1.exon1;Parent=g17839.t1;
OY813001.1_Germaria_angustata_genome_assembly,_chromosome:_4	AUGUSTUS	stop_codon	69614026	69614028	.	+	0	ID=g17839.t1.stop1;Parent=g17839.t1;
OY813001.1_Germaria_angustata_genome_assembly,_chromosome:_4	AUGUSTUS	gene	69614396	69615929	.	-	.	ID=g17840;
OY813001.1_Germaria_angustata_genome_assembly,_chromosome:_4	AUGUSTUS	mRNA	69614396	69615929	1	-	.	ID=g17840.t1;Parent=g17840;
OY813001.1_Germaria_angustata_genome_assembly,_chromosome:_4	AUGUSTUS	stop_codon	69614396	69614398	.	-	0	ID=g17840.t1.stop1;Parent=g17840.t1;
OY813001.1_Germaria_angustata_genome_assembly,_chromosome:_4	AUGUSTUS	CDS	69614396	69614782	1	-	0	ID=g17840.t1.CDS1;Parent=g17840.t1;
OY813001.1_Germaria_angustata_genome_assembly,_chromosome:_4	AUGUSTUS	exon	69614396	69614782	.	-	.	ID=g17840.t1.exon1;Parent=g17840.t1;
OY813001.1_Germaria_angustata_genome_assembly,_chromosome:_4	AUGUSTUS	intron	69614783	69614849	1	-	.	ID=g17840.t1.intron1;Parent=g17840.t1;
OY813001.1_Germaria_angustata_genome_assembly,_chromosome:_4	AUGUSTUS	CDS	69614850	69615929	1	-	0	ID=g17840.t1.CDS2;Parent=g17840.t1;
OY813001.1_Germaria_angustata_genome_assembly,_chromosome:_4	AUGUSTUS	exon	69614850	69615929	.	-	.	ID=g17840.t1.exon2;Parent=g17840.t1;
OY813001.1_Germaria_angustata_genome_assembly,_chromosome:_4	AUGUSTUS	start_codon	69615927	69615929	.	-	0	ID=g17840.t1.start1;Parent=g17840.t1;
OY813001.1_Germaria_angustata_genome_assembly,_chromosome:_4	AUGUSTUS	gene	69616330	69616933	.	+	.	ID=g17841;
OY813001.1_Germaria_angustata_genome_assembly,_chromosome:_4	AUGUSTUS	mRNA	69616330	69616933	0.57	+	.	ID=g17841.t1;Parent=g17841;
OY813001.1_Germaria_angustata_genome_assembly,_chromosome:_4	AUGUSTUS	start_codon	69616330	69616332	.	+	0	ID=g17841.t1.start1;Parent=g17841.t1;
OY813001.1_Germaria_angustata_genome_assembly,_chromosome:_4	AUGUSTUS	CDS	69616330	69616435	0.81	+	0	ID=g17841.t1.CDS1;Parent=g17841.t1;
OY813001.1_Germaria_angustata_genome_assembly,_chromosome:_4	AUGUSTUS	exon	69616330	69616435	.	+	.	ID=g17841.t1.exon1;Parent=g17841.t1;
OY813001.1_Germaria_angustata_genome_assembly,_chromosome:_4	AUGUSTUS	intron	69616436	69616670	0.57	+	.	ID=g17841.t1.intron1;Parent=g17841.t1;
OY813001.1_Germaria_angustata_genome_assembly,_chromosome:_4	AUGUSTUS	CDS	69616671	69616933	0.57	+	2	ID=g17841.t1.CDS2;Parent=g17841.t1;
OY813001.1_Germaria_angustata_genome_assembly,_chromosome:_4	AUGUSTUS	exon	69616671	69616933	.	+	.	ID=g17841.t1.exon2;Parent=g17841.t1;
OY813001.1_Germaria_angustata_genome_assembly,_chromosome:_4	AUGUSTUS	stop_codon	69616931	69616933	.	+	0	ID=g17841.t1.stop1;Parent=g17841.t1;
OY813001.1_Germaria_angustata_genome_assembly,_chromosome:_4	AUGUSTUS	gene	69621342	69622342	.	+	.	ID=g17842;
OY813001.1_Germaria_angustata_genome_assembly,_chromosome:_4	AUGUSTUS	mRNA	69621342	69622342	0.24	+	.	ID=g17842.t1;Parent=g17842;
OY813001.1_Germaria_angustata_genome_assembly,_chromosome:_4	AUGUSTUS	start_codon	69621342	69621344	.	+	0	ID=g17842.t1.start1;Parent=g17842.t1;
OY813001.1_Germaria_angustata_genome_assembly,_chromosome:_4	AUGUSTUS	CDS	69621342	69621614	0.63	+	0	ID=g17842.t1.CDS1;Parent=g17842.t1;
OY813001.1_Germaria_angustata_genome_assembly,_chromosome:_4	AUGUSTUS	exon	69621342	69621614	.	+	.	ID=g17842.t1.exon1;Parent=g17842.t1;
OY813001.1_Germaria_angustata_genome_assembly,_chromosome:_4	AUGUSTUS	intron	69621615	69621745	0.62	+	.	ID=g17842.t1.intron1;Parent=g17842.t1;
OY813001.1_Germaria_angustata_genome_assembly,_chromosome:_4	AUGUSTUS	CDS	69621746	69622342	0.29	+	0	ID=g17842.t1.CDS2;Parent=g17842.t1;
OY813001.1_Germaria_angustata_genome_assembly,_chromosome:_4	AUGUSTUS	exon	69621746	69622342	.	+	.	ID=g17842.t1.exon2;Parent=g17842.t1;
OY813001.1_Germaria_angustata_genome_assembly,_chromosome:_4	AUGUSTUS	stop_codon	69622340	69622342	.	+	0	ID=g17842.t1.stop1;Parent=g17842.t1;
OY813001.1_Germaria_angustata_genome_assembly,_chromosome:_4	AUGUSTUS	gene	69622753	69623606	.	+	.	ID=g17843;
OY813001.1_Germaria_angustata_genome_assembly,_chromosome:_4	AUGUSTUS	mRNA	69622912	69623606	0.32	+	.	ID=g17843.t1;Parent=g17843;
OY813001.1_Germaria_angustata_genome_assembly,_chromosome:_4	AUGUSTUS	start_codon	69622912	69622914	.	+	0	ID=g17843.t1.start1;Parent=g17843.t1;
OY813001.1_Germaria_angustata_genome_assembly,_chromosome:_4	AUGUSTUS	CDS	69622912	69623194	0.48	+	0	ID=g17843.t1.CDS1;Parent=g17843.t1;
OY813001.1_Germaria_angustata_genome_assembly,_chromosome:_4	AUGUSTUS	exon	69622912	69623194	.	+	.	ID=g17843.t1.exon1;Parent=g17843.t1;
OY813001.1_Germaria_angustata_genome_assembly,_chromosome:_4	AUGUSTUS	intron	69623195	69623316	0.41	+	.	ID=g17843.t1.intron1;Parent=g17843.t1;
OY813001.1_Germaria_angustata_genome_assembly,_chromosome:_4	AUGUSTUS	CDS	69623317	69623606	0.54	+	2	ID=g17843.t1.CDS2;Parent=g17843.t1;
OY813001.1_Germaria_angustata_genome_assembly,_chromosome:_4	AUGUSTUS	exon	69623317	69623606	.	+	.	ID=g17843.t1.exon2;Parent=g17843.t1;
OY813001.1_Germaria_angustata_genome_assembly,_chromosome:_4	AUGUSTUS	stop_codon	69623604	69623606	.	+	0	ID=g17843.t1.stop1;Parent=g17843.t1;
OY813001.1_Germaria_angustata_genome_assembly,_chromosome:_4	AUGUSTUS	mRNA	69622753	69623606	0.17	+	.	ID=g17843.t2;Parent=g17843;
OY813001.1_Germaria_angustata_genome_assembly,_chromosome:_4	AUGUSTUS	start_codon	69622753	69622755	.	+	0	ID=g17843.t2.start1;Parent=g17843.t2;
OY813001.1_Germaria_angustata_genome_assembly,_chromosome:_4	AUGUSTUS	CDS	69622753	69623194	0.31	+	0	ID=g17843.t2.CDS1;Parent=g17843.t2;
OY813001.1_Germaria_angustata_genome_assembly,_chromosome:_4	AUGUSTUS	exon	69622753	69623194	.	+	.	ID=g17843.t2.exon1;Parent=g17843.t2;
OY813001.1_Germaria_angustata_genome_assembly,_chromosome:_4	AUGUSTUS	intron	69623195	69623316	0.26	+	.	ID=g17843.t2.intron1;Parent=g17843.t2;
OY813001.1_Germaria_angustata_genome_assembly,_chromosome:_4	AUGUSTUS	CDS	69623317	69623606	0.56	+	2	ID=g17843.t2.CDS2;Parent=g17843.t2;
OY813001.1_Germaria_angustata_genome_assembly,_chromosome:_4	AUGUSTUS	exon	69623317	69623606	.	+	.	ID=g17843.t2.exon2;Parent=g17843.t2;
OY813001.1_Germaria_angustata_genome_assembly,_chromosome:_4	AUGUSTUS	stop_codon	69623604	69623606	.	+	0	ID=g17843.t2.stop1;Parent=g17843.t2;
OY813001.1_Germaria_angustata_genome_assembly,_chromosome:_4	AUGUSTUS	gene	69630416	69632331	.	+	.	ID=g17844;
OY813001.1_Germaria_angustata_genome_assembly,_chromosome:_4	AUGUSTUS	mRNA	69630416	69632331	1	+	.	ID=g17844.t1;Parent=g17844;
OY813001.1_Germaria_angustata_genome_assembly,_chromosome:_4	AUGUSTUS	start_codon	69630416	69630418	.	+	0	ID=g17844.t1.start1;Parent=g17844.t1;
OY813001.1_Germaria_angustata_genome_assembly,_chromosome:_4	AUGUSTUS	CDS	69630416	69630733	1	+	0	ID=g17844.t1.CDS1;Parent=g17844.t1;
OY813001.1_Germaria_angustata_genome_assembly,_chromosome:_4	AUGUSTUS	exon	69630416	69630733	.	+	.	ID=g17844.t1.exon1;Parent=g17844.t1;
OY813001.1_Germaria_angustata_genome_assembly,_chromosome:_4	AUGUSTUS	intron	69630734	69630786	1	+	.	ID=g17844.t1.intron1;Parent=g17844.t1;
OY813001.1_Germaria_angustata_genome_assembly,_chromosome:_4	AUGUSTUS	CDS	69630787	69632331	1	+	0	ID=g17844.t1.CDS2;Parent=g17844.t1;
OY813001.1_Germaria_angustata_genome_assembly,_chromosome:_4	AUGUSTUS	exon	69630787	69632331	.	+	.	ID=g17844.t1.exon2;Parent=g17844.t1;
OY813001.1_Germaria_angustata_genome_assembly,_chromosome:_4	AUGUSTUS	stop_codon	69632329	69632331	.	+	0	ID=g17844.t1.stop1;Parent=g17844.t1;
OY813001.1_Germaria_angustata_genome_assembly,_chromosome:_4	AUGUSTUS	gene	69644765	69646710	.	+	.	ID=g17845;
OY813001.1_Germaria_angustata_genome_assembly,_chromosome:_4	AUGUSTUS	mRNA	69644765	69646710	1	+	.	ID=g17845.t1;Parent=g17845;
OY813001.1_Germaria_angustata_genome_assembly,_chromosome:_4	AUGUSTUS	start_codon	69644765	69644767	.	+	0	ID=g17845.t1.start1;Parent=g17845.t1;
OY813001.1_Germaria_angustata_genome_assembly,_chromosome:_4	AUGUSTUS	CDS	69644765	69645073	1	+	0	ID=g17845.t1.CDS1;Parent=g17845.t1;
OY813001.1_Germaria_angustata_genome_assembly,_chromosome:_4	AUGUSTUS	exon	69644765	69645073	.	+	.	ID=g17845.t1.exon1;Parent=g17845.t1;
OY813001.1_Germaria_angustata_genome_assembly,_chromosome:_4	AUGUSTUS	intron	69645074	69645132	1	+	.	ID=g17845.t1.intron1;Parent=g17845.t1;
OY813001.1_Germaria_angustata_genome_assembly,_chromosome:_4	AUGUSTUS	CDS	69645133	69646710	1	+	0	ID=g17845.t1.CDS2;Parent=g17845.t1;
OY813001.1_Germaria_angustata_genome_assembly,_chromosome:_4	AUGUSTUS	exon	69645133	69646710	.	+	.	ID=g17845.t1.exon2;Parent=g17845.t1;
OY813001.1_Germaria_angustata_genome_assembly,_chromosome:_4	AUGUSTUS	stop_codon	69646708	69646710	.	+	0	ID=g17845.t1.stop1;Parent=g17845.t1;
OY813001.1_Germaria_angustata_genome_assembly,_chromosome:_4	AUGUSTUS	gene	69659998	69661984	.	+	.	ID=g17846;
OY813001.1_Germaria_angustata_genome_assembly,_chromosome:_4	AUGUSTUS	mRNA	69659998	69661984	1	+	.	ID=g17846.t1;Parent=g17846;
OY813001.1_Germaria_angustata_genome_assembly,_chromosome:_4	AUGUSTUS	start_codon	69659998	69660000	.	+	0	ID=g17846.t1.start1;Parent=g17846.t1;
OY813001.1_Germaria_angustata_genome_assembly,_chromosome:_4	AUGUSTUS	CDS	69659998	69660310	1	+	0	ID=g17846.t1.CDS1;Parent=g17846.t1;
OY813001.1_Germaria_angustata_genome_assembly,_chromosome:_4	AUGUSTUS	exon	69659998	69660310	.	+	.	ID=g17846.t1.exon1;Parent=g17846.t1;
OY813001.1_Germaria_angustata_genome_assembly,_chromosome:_4	AUGUSTUS	intron	69660311	69660368	1	+	.	ID=g17846.t1.intron1;Parent=g17846.t1;
OY813001.1_Germaria_angustata_genome_assembly,_chromosome:_4	AUGUSTUS	CDS	69660369	69661984	1	+	2	ID=g17846.t1.CDS2;Parent=g17846.t1;
OY813001.1_Germaria_angustata_genome_assembly,_chromosome:_4	AUGUSTUS	exon	69660369	69661984	.	+	.	ID=g17846.t1.exon2;Parent=g17846.t1;
OY813001.1_Germaria_angustata_genome_assembly,_chromosome:_4	AUGUSTUS	stop_codon	69661982	69661984	.	+	0	ID=g17846.t1.stop1;Parent=g17846.t1;
OY813001.1_Germaria_angustata_genome_assembly,_chromosome:_4	AUGUSTUS	gene	69668893	69673001	.	+	.	ID=g17847;
OY813001.1_Germaria_angustata_genome_assembly,_chromosome:_4	AUGUSTUS	mRNA	69668893	69673001	1	+	.	ID=g17847.t1;Parent=g17847;
OY813001.1_Germaria_angustata_genome_assembly,_chromosome:_4	AUGUSTUS	start_codon	69668893	69668895	.	+	0	ID=g17847.t1.start1;Parent=g17847.t1;
OY813001.1_Germaria_angustata_genome_assembly,_chromosome:_4	AUGUSTUS	CDS	69668893	69669046	1	+	0	ID=g17847.t1.CDS1;Parent=g17847.t1;
OY813001.1_Germaria_angustata_genome_assembly,_chromosome:_4	AUGUSTUS	exon	69668893	69669046	.	+	.	ID=g17847.t1.exon1;Parent=g17847.t1;
OY813001.1_Germaria_angustata_genome_assembly,_chromosome:_4	AUGUSTUS	intron	69669047	69671152	1	+	.	ID=g17847.t1.intron1;Parent=g17847.t1;
OY813001.1_Germaria_angustata_genome_assembly,_chromosome:_4	AUGUSTUS	CDS	69671153	69671286	1	+	2	ID=g17847.t1.CDS2;Parent=g17847.t1;
OY813001.1_Germaria_angustata_genome_assembly,_chromosome:_4	AUGUSTUS	exon	69671153	69671286	.	+	.	ID=g17847.t1.exon2;Parent=g17847.t1;
OY813001.1_Germaria_angustata_genome_assembly,_chromosome:_4	AUGUSTUS	intron	69671287	69671352	1	+	.	ID=g17847.t1.intron2;Parent=g17847.t1;
OY813001.1_Germaria_angustata_genome_assembly,_chromosome:_4	AUGUSTUS	CDS	69671353	69672031	1	+	0	ID=g17847.t1.CDS3;Parent=g17847.t1;
OY813001.1_Germaria_angustata_genome_assembly,_chromosome:_4	AUGUSTUS	exon	69671353	69672031	.	+	.	ID=g17847.t1.exon3;Parent=g17847.t1;
OY813001.1_Germaria_angustata_genome_assembly,_chromosome:_4	AUGUSTUS	intron	69672032	69672099	1	+	.	ID=g17847.t1.intron3;Parent=g17847.t1;
OY813001.1_Germaria_angustata_genome_assembly,_chromosome:_4	AUGUSTUS	CDS	69672100	69673001	1	+	2	ID=g17847.t1.CDS4;Parent=g17847.t1;
OY813001.1_Germaria_angustata_genome_assembly,_chromosome:_4	AUGUSTUS	exon	69672100	69673001	.	+	.	ID=g17847.t1.exon4;Parent=g17847.t1;
OY813001.1_Germaria_angustata_genome_assembly,_chromosome:_4	AUGUSTUS	stop_codon	69672999	69673001	.	+	0	ID=g17847.t1.stop1;Parent=g17847.t1;
OY813001.1_Germaria_angustata_genome_assembly,_chromosome:_4	AUGUSTUS	gene	69697823	69698281	.	+	.	ID=g17848;
OY813001.1_Germaria_angustata_genome_assembly,_chromosome:_4	AUGUSTUS	mRNA	69697823	69698281	1	+	.	ID=g17848.t1;Parent=g17848;
OY813001.1_Germaria_angustata_genome_assembly,_chromosome:_4	AUGUSTUS	start_codon	69697823	69697825	.	+	0	ID=g17848.t1.start1;Parent=g17848.t1;
OY813001.1_Germaria_angustata_genome_assembly,_chromosome:_4	AUGUSTUS	CDS	69697823	69698281	1	+	0	ID=g17848.t1.CDS1;Parent=g17848.t1;
OY813001.1_Germaria_angustata_genome_assembly,_chromosome:_4	AUGUSTUS	exon	69697823	69698281	.	+	.	ID=g17848.t1.exon1;Parent=g17848.t1;
OY813001.1_Germaria_angustata_genome_assembly,_chromosome:_4	AUGUSTUS	stop_codon	69698279	69698281	.	+	0	ID=g17848.t1.stop1;Parent=g17848.t1;
OY813001.1_Germaria_angustata_genome_assembly,_chromosome:_4	AUGUSTUS	gene	69727967	69730357	.	+	.	ID=g17849;
OY813001.1_Germaria_angustata_genome_assembly,_chromosome:_4	AUGUSTUS	mRNA	69727967	69730357	0.25	+	.	ID=g17849.t1;Parent=g17849;
OY813001.1_Germaria_angustata_genome_assembly,_chromosome:_4	AUGUSTUS	start_codon	69727967	69727969	.	+	0	ID=g17849.t1.start1;Parent=g17849.t1;
OY813001.1_Germaria_angustata_genome_assembly,_chromosome:_4	AUGUSTUS	CDS	69727967	69727971	0.25	+	0	ID=g17849.t1.CDS1;Parent=g17849.t1;
OY813001.1_Germaria_angustata_genome_assembly,_chromosome:_4	AUGUSTUS	exon	69727967	69727971	.	+	.	ID=g17849.t1.exon1;Parent=g17849.t1;
OY813001.1_Germaria_angustata_genome_assembly,_chromosome:_4	AUGUSTUS	intron	69727972	69728665	0.25	+	.	ID=g17849.t1.intron1;Parent=g17849.t1;
OY813001.1_Germaria_angustata_genome_assembly,_chromosome:_4	AUGUSTUS	CDS	69728666	69728916	1	+	1	ID=g17849.t1.CDS2;Parent=g17849.t1;
OY813001.1_Germaria_angustata_genome_assembly,_chromosome:_4	AUGUSTUS	exon	69728666	69728916	.	+	.	ID=g17849.t1.exon2;Parent=g17849.t1;
OY813001.1_Germaria_angustata_genome_assembly,_chromosome:_4	AUGUSTUS	intron	69728917	69728978	1	+	.	ID=g17849.t1.intron2;Parent=g17849.t1;
OY813001.1_Germaria_angustata_genome_assembly,_chromosome:_4	AUGUSTUS	CDS	69728979	69730357	1	+	2	ID=g17849.t1.CDS3;Parent=g17849.t1;
OY813001.1_Germaria_angustata_genome_assembly,_chromosome:_4	AUGUSTUS	exon	69728979	69730357	.	+	.	ID=g17849.t1.exon3;Parent=g17849.t1;
OY813001.1_Germaria_angustata_genome_assembly,_chromosome:_4	AUGUSTUS	stop_codon	69730355	69730357	.	+	0	ID=g17849.t1.stop1;Parent=g17849.t1;
OY813001.1_Germaria_angustata_genome_assembly,_chromosome:_4	AUGUSTUS	gene	69753812	69756499	.	-	.	ID=g17850;
OY813001.1_Germaria_angustata_genome_assembly,_chromosome:_4	AUGUSTUS	mRNA	69753812	69756499	1	-	.	ID=g17850.t1;Parent=g17850;
OY813001.1_Germaria_angustata_genome_assembly,_chromosome:_4	AUGUSTUS	stop_codon	69753812	69753814	.	-	0	ID=g17850.t1.stop1;Parent=g17850.t1;
OY813001.1_Germaria_angustata_genome_assembly,_chromosome:_4	AUGUSTUS	CDS	69753812	69756499	1	-	0	ID=g17850.t1.CDS1;Parent=g17850.t1;
OY813001.1_Germaria_angustata_genome_assembly,_chromosome:_4	AUGUSTUS	exon	69753812	69756499	.	-	.	ID=g17850.t1.exon1;Parent=g17850.t1;
OY813001.1_Germaria_angustata_genome_assembly,_chromosome:_4	AUGUSTUS	start_codon	69756497	69756499	.	-	0	ID=g17850.t1.start1;Parent=g17850.t1;
OY813001.1_Germaria_angustata_genome_assembly,_chromosome:_4	AUGUSTUS	gene	69756582	69757665	.	-	.	ID=g17851;
OY813001.1_Germaria_angustata_genome_assembly,_chromosome:_4	AUGUSTUS	mRNA	69756582	69757665	0.79	-	.	ID=g17851.t1;Parent=g17851;
OY813001.1_Germaria_angustata_genome_assembly,_chromosome:_4	AUGUSTUS	stop_codon	69756582	69756584	.	-	0	ID=g17851.t1.stop1;Parent=g17851.t1;
OY813001.1_Germaria_angustata_genome_assembly,_chromosome:_4	AUGUSTUS	CDS	69756582	69756632	0.8	-	0	ID=g17851.t1.CDS1;Parent=g17851.t1;
OY813001.1_Germaria_angustata_genome_assembly,_chromosome:_4	AUGUSTUS	exon	69756582	69756632	.	-	.	ID=g17851.t1.exon1;Parent=g17851.t1;
OY813001.1_Germaria_angustata_genome_assembly,_chromosome:_4	AUGUSTUS	intron	69756633	69757374	0.79	-	.	ID=g17851.t1.intron1;Parent=g17851.t1;
OY813001.1_Germaria_angustata_genome_assembly,_chromosome:_4	AUGUSTUS	CDS	69757375	69757665	0.95	-	0	ID=g17851.t1.CDS2;Parent=g17851.t1;
OY813001.1_Germaria_angustata_genome_assembly,_chromosome:_4	AUGUSTUS	exon	69757375	69757665	.	-	.	ID=g17851.t1.exon2;Parent=g17851.t1;
OY813001.1_Germaria_angustata_genome_assembly,_chromosome:_4	AUGUSTUS	start_codon	69757663	69757665	.	-	0	ID=g17851.t1.start1;Parent=g17851.t1;
OY813001.1_Germaria_angustata_genome_assembly,_chromosome:_4	AUGUSTUS	gene	69781908	69782711	.	+	.	ID=g17852;
OY813001.1_Germaria_angustata_genome_assembly,_chromosome:_4	AUGUSTUS	mRNA	69781908	69782711	1	+	.	ID=g17852.t1;Parent=g17852;
OY813001.1_Germaria_angustata_genome_assembly,_chromosome:_4	AUGUSTUS	start_codon	69781908	69781910	.	+	0	ID=g17852.t1.start1;Parent=g17852.t1;
OY813001.1_Germaria_angustata_genome_assembly,_chromosome:_4	AUGUSTUS	CDS	69781908	69782711	1	+	0	ID=g17852.t1.CDS1;Parent=g17852.t1;
OY813001.1_Germaria_angustata_genome_assembly,_chromosome:_4	AUGUSTUS	exon	69781908	69782711	.	+	.	ID=g17852.t1.exon1;Parent=g17852.t1;
OY813001.1_Germaria_angustata_genome_assembly,_chromosome:_4	AUGUSTUS	stop_codon	69782709	69782711	.	+	0	ID=g17852.t1.stop1;Parent=g17852.t1;
OY813001.1_Germaria_angustata_genome_assembly,_chromosome:_4	AUGUSTUS	gene	69782740	69784628	.	+	.	ID=g17853;
OY813001.1_Germaria_angustata_genome_assembly,_chromosome:_4	AUGUSTUS	mRNA	69782740	69784628	1	+	.	ID=g17853.t1;Parent=g17853;
OY813001.1_Germaria_angustata_genome_assembly,_chromosome:_4	AUGUSTUS	start_codon	69782740	69782742	.	+	0	ID=g17853.t1.start1;Parent=g17853.t1;
OY813001.1_Germaria_angustata_genome_assembly,_chromosome:_4	AUGUSTUS	CDS	69782740	69782841	1	+	0	ID=g17853.t1.CDS1;Parent=g17853.t1;
OY813001.1_Germaria_angustata_genome_assembly,_chromosome:_4	AUGUSTUS	exon	69782740	69782841	.	+	.	ID=g17853.t1.exon1;Parent=g17853.t1;
OY813001.1_Germaria_angustata_genome_assembly,_chromosome:_4	AUGUSTUS	intron	69782842	69782903	1	+	.	ID=g17853.t1.intron1;Parent=g17853.t1;
OY813001.1_Germaria_angustata_genome_assembly,_chromosome:_4	AUGUSTUS	CDS	69782904	69784628	1	+	0	ID=g17853.t1.CDS2;Parent=g17853.t1;
OY813001.1_Germaria_angustata_genome_assembly,_chromosome:_4	AUGUSTUS	exon	69782904	69784628	.	+	.	ID=g17853.t1.exon2;Parent=g17853.t1;
OY813001.1_Germaria_angustata_genome_assembly,_chromosome:_4	AUGUSTUS	stop_codon	69784626	69784628	.	+	0	ID=g17853.t1.stop1;Parent=g17853.t1;
OY813001.1_Germaria_angustata_genome_assembly,_chromosome:_4	AUGUSTUS	gene	69802591	69803547	.	+	.	ID=g17854;
OY813001.1_Germaria_angustata_genome_assembly,_chromosome:_4	AUGUSTUS	mRNA	69802591	69803547	0.97	+	.	ID=g17854.t1;Parent=g17854;
OY813001.1_Germaria_angustata_genome_assembly,_chromosome:_4	AUGUSTUS	start_codon	69802591	69802593	.	+	0	ID=g17854.t1.start1;Parent=g17854.t1;
OY813001.1_Germaria_angustata_genome_assembly,_chromosome:_4	AUGUSTUS	CDS	69802591	69802654	0.97	+	0	ID=g17854.t1.CDS1;Parent=g17854.t1;
OY813001.1_Germaria_angustata_genome_assembly,_chromosome:_4	AUGUSTUS	exon	69802591	69802654	.	+	.	ID=g17854.t1.exon1;Parent=g17854.t1;
OY813001.1_Germaria_angustata_genome_assembly,_chromosome:_4	AUGUSTUS	intron	69802655	69802717	1	+	.	ID=g17854.t1.intron1;Parent=g17854.t1;
OY813001.1_Germaria_angustata_genome_assembly,_chromosome:_4	AUGUSTUS	CDS	69802718	69802763	1	+	2	ID=g17854.t1.CDS2;Parent=g17854.t1;
OY813001.1_Germaria_angustata_genome_assembly,_chromosome:_4	AUGUSTUS	exon	69802718	69802763	.	+	.	ID=g17854.t1.exon2;Parent=g17854.t1;
OY813001.1_Germaria_angustata_genome_assembly,_chromosome:_4	AUGUSTUS	intron	69802764	69802817	1	+	.	ID=g17854.t1.intron2;Parent=g17854.t1;
OY813001.1_Germaria_angustata_genome_assembly,_chromosome:_4	AUGUSTUS	CDS	69802818	69803357	1	+	1	ID=g17854.t1.CDS3;Parent=g17854.t1;
OY813001.1_Germaria_angustata_genome_assembly,_chromosome:_4	AUGUSTUS	exon	69802818	69803357	.	+	.	ID=g17854.t1.exon3;Parent=g17854.t1;
OY813001.1_Germaria_angustata_genome_assembly,_chromosome:_4	AUGUSTUS	intron	69803358	69803423	1	+	.	ID=g17854.t1.intron3;Parent=g17854.t1;
OY813001.1_Germaria_angustata_genome_assembly,_chromosome:_4	AUGUSTUS	CDS	69803424	69803547	1	+	1	ID=g17854.t1.CDS4;Parent=g17854.t1;
OY813001.1_Germaria_angustata_genome_assembly,_chromosome:_4	AUGUSTUS	exon	69803424	69803547	.	+	.	ID=g17854.t1.exon4;Parent=g17854.t1;
OY813001.1_Germaria_angustata_genome_assembly,_chromosome:_4	AUGUSTUS	stop_codon	69803545	69803547	.	+	0	ID=g17854.t1.stop1;Parent=g17854.t1;
OY813001.1_Germaria_angustata_genome_assembly,_chromosome:_4	AUGUSTUS	gene	69839558	69839959	.	-	.	ID=g17855;
OY813001.1_Germaria_angustata_genome_assembly,_chromosome:_4	AUGUSTUS	mRNA	69839558	69839959	1	-	.	ID=g17855.t1;Parent=g17855;
OY813001.1_Germaria_angustata_genome_assembly,_chromosome:_4	AUGUSTUS	stop_codon	69839558	69839560	.	-	0	ID=g17855.t1.stop1;Parent=g17855.t1;
OY813001.1_Germaria_angustata_genome_assembly,_chromosome:_4	AUGUSTUS	CDS	69839558	69839959	1	-	0	ID=g17855.t1.CDS1;Parent=g17855.t1;
OY813001.1_Germaria_angustata_genome_assembly,_chromosome:_4	AUGUSTUS	exon	69839558	69839959	.	-	.	ID=g17855.t1.exon1;Parent=g17855.t1;
OY813001.1_Germaria_angustata_genome_assembly,_chromosome:_4	AUGUSTUS	start_codon	69839957	69839959	.	-	0	ID=g17855.t1.start1;Parent=g17855.t1;
OY813001.1_Germaria_angustata_genome_assembly,_chromosome:_4	AUGUSTUS	gene	69848644	69851389	.	-	.	ID=g17856;
OY813001.1_Germaria_angustata_genome_assembly,_chromosome:_4	AUGUSTUS	mRNA	69848644	69851389	0.3	-	.	ID=g17856.t1;Parent=g17856;
OY813001.1_Germaria_angustata_genome_assembly,_chromosome:_4	AUGUSTUS	stop_codon	69848644	69848646	.	-	0	ID=g17856.t1.stop1;Parent=g17856.t1;
OY813001.1_Germaria_angustata_genome_assembly,_chromosome:_4	AUGUSTUS	CDS	69848644	69848844	0.52	-	0	ID=g17856.t1.CDS1;Parent=g17856.t1;
OY813001.1_Germaria_angustata_genome_assembly,_chromosome:_4	AUGUSTUS	exon	69848644	69848844	.	-	.	ID=g17856.t1.exon1;Parent=g17856.t1;
OY813001.1_Germaria_angustata_genome_assembly,_chromosome:_4	AUGUSTUS	intron	69848845	69850113	0.38	-	.	ID=g17856.t1.intron1;Parent=g17856.t1;
OY813001.1_Germaria_angustata_genome_assembly,_chromosome:_4	AUGUSTUS	CDS	69850114	69851007	0.47	-	0	ID=g17856.t1.CDS2;Parent=g17856.t1;
OY813001.1_Germaria_angustata_genome_assembly,_chromosome:_4	AUGUSTUS	exon	69850114	69851007	.	-	.	ID=g17856.t1.exon2;Parent=g17856.t1;
OY813001.1_Germaria_angustata_genome_assembly,_chromosome:_4	AUGUSTUS	intron	69851008	69851074	0.66	-	.	ID=g17856.t1.intron2;Parent=g17856.t1;
OY813001.1_Germaria_angustata_genome_assembly,_chromosome:_4	AUGUSTUS	CDS	69851075	69851389	0.66	-	0	ID=g17856.t1.CDS3;Parent=g17856.t1;
OY813001.1_Germaria_angustata_genome_assembly,_chromosome:_4	AUGUSTUS	exon	69851075	69851389	.	-	.	ID=g17856.t1.exon3;Parent=g17856.t1;
OY813001.1_Germaria_angustata_genome_assembly,_chromosome:_4	AUGUSTUS	start_codon	69851387	69851389	.	-	0	ID=g17856.t1.start1;Parent=g17856.t1;
OY813001.1_Germaria_angustata_genome_assembly,_chromosome:_4	AUGUSTUS	gene	69859289	69861178	.	+	.	ID=g17857;
OY813001.1_Germaria_angustata_genome_assembly,_chromosome:_4	AUGUSTUS	mRNA	69859289	69861178	1	+	.	ID=g17857.t1;Parent=g17857;
OY813001.1_Germaria_angustata_genome_assembly,_chromosome:_4	AUGUSTUS	start_codon	69859289	69859291	.	+	0	ID=g17857.t1.start1;Parent=g17857.t1;
OY813001.1_Germaria_angustata_genome_assembly,_chromosome:_4	AUGUSTUS	CDS	69859289	69861178	1	+	0	ID=g17857.t1.CDS1;Parent=g17857.t1;
OY813001.1_Germaria_angustata_genome_assembly,_chromosome:_4	AUGUSTUS	exon	69859289	69861178	.	+	.	ID=g17857.t1.exon1;Parent=g17857.t1;
OY813001.1_Germaria_angustata_genome_assembly,_chromosome:_4	AUGUSTUS	stop_codon	69861176	69861178	.	+	0	ID=g17857.t1.stop1;Parent=g17857.t1;
OY813001.1_Germaria_angustata_genome_assembly,_chromosome:_4	AUGUSTUS	gene	69884003	69885862	.	-	.	ID=g17858;
OY813001.1_Germaria_angustata_genome_assembly,_chromosome:_4	AUGUSTUS	mRNA	69884003	69885862	1	-	.	ID=g17858.t1;Parent=g17858;
OY813001.1_Germaria_angustata_genome_assembly,_chromosome:_4	AUGUSTUS	stop_codon	69884003	69884005	.	-	0	ID=g17858.t1.stop1;Parent=g17858.t1;
OY813001.1_Germaria_angustata_genome_assembly,_chromosome:_4	AUGUSTUS	CDS	69884003	69885862	1	-	0	ID=g17858.t1.CDS1;Parent=g17858.t1;
OY813001.1_Germaria_angustata_genome_assembly,_chromosome:_4	AUGUSTUS	exon	69884003	69885862	.	-	.	ID=g17858.t1.exon1;Parent=g17858.t1;
OY813001.1_Germaria_angustata_genome_assembly,_chromosome:_4	AUGUSTUS	start_codon	69885860	69885862	.	-	0	ID=g17858.t1.start1;Parent=g17858.t1;
OY813001.1_Germaria_angustata_genome_assembly,_chromosome:_4	AUGUSTUS	gene	69896844	69898712	.	+	.	ID=g17859;
OY813001.1_Germaria_angustata_genome_assembly,_chromosome:_4	AUGUSTUS	mRNA	69896844	69898712	1	+	.	ID=g17859.t1;Parent=g17859;
OY813001.1_Germaria_angustata_genome_assembly,_chromosome:_4	AUGUSTUS	start_codon	69896844	69896846	.	+	0	ID=g17859.t1.start1;Parent=g17859.t1;
OY813001.1_Germaria_angustata_genome_assembly,_chromosome:_4	AUGUSTUS	CDS	69896844	69898712	1	+	0	ID=g17859.t1.CDS1;Parent=g17859.t1;
OY813001.1_Germaria_angustata_genome_assembly,_chromosome:_4	AUGUSTUS	exon	69896844	69898712	.	+	.	ID=g17859.t1.exon1;Parent=g17859.t1;
OY813001.1_Germaria_angustata_genome_assembly,_chromosome:_4	AUGUSTUS	stop_codon	69898710	69898712	.	+	0	ID=g17859.t1.stop1;Parent=g17859.t1;
OY813001.1_Germaria_angustata_genome_assembly,_chromosome:_4	AUGUSTUS	gene	69936145	69938115	.	+	.	ID=g17860;
OY813001.1_Germaria_angustata_genome_assembly,_chromosome:_4	AUGUSTUS	mRNA	69936145	69938115	1	+	.	ID=g17860.t1;Parent=g17860;
OY813001.1_Germaria_angustata_genome_assembly,_chromosome:_4	AUGUSTUS	start_codon	69936145	69936147	.	+	0	ID=g17860.t1.start1;Parent=g17860.t1;
OY813001.1_Germaria_angustata_genome_assembly,_chromosome:_4	AUGUSTUS	CDS	69936145	69936262	1	+	0	ID=g17860.t1.CDS1;Parent=g17860.t1;
OY813001.1_Germaria_angustata_genome_assembly,_chromosome:_4	AUGUSTUS	exon	69936145	69936262	.	+	.	ID=g17860.t1.exon1;Parent=g17860.t1;
OY813001.1_Germaria_angustata_genome_assembly,_chromosome:_4	AUGUSTUS	intron	69936263	69936394	1	+	.	ID=g17860.t1.intron1;Parent=g17860.t1;
OY813001.1_Germaria_angustata_genome_assembly,_chromosome:_4	AUGUSTUS	CDS	69936395	69938115	1	+	2	ID=g17860.t1.CDS2;Parent=g17860.t1;
OY813001.1_Germaria_angustata_genome_assembly,_chromosome:_4	AUGUSTUS	exon	69936395	69938115	.	+	.	ID=g17860.t1.exon2;Parent=g17860.t1;
OY813001.1_Germaria_angustata_genome_assembly,_chromosome:_4	AUGUSTUS	stop_codon	69938113	69938115	.	+	0	ID=g17860.t1.stop1;Parent=g17860.t1;
OY813001.1_Germaria_angustata_genome_assembly,_chromosome:_4	AUGUSTUS	gene	69942438	69944408	.	+	.	ID=g17861;
OY813001.1_Germaria_angustata_genome_assembly,_chromosome:_4	AUGUSTUS	mRNA	69942438	69944408	1	+	.	ID=g17861.t1;Parent=g17861;
OY813001.1_Germaria_angustata_genome_assembly,_chromosome:_4	AUGUSTUS	start_codon	69942438	69942440	.	+	0	ID=g17861.t1.start1;Parent=g17861.t1;
OY813001.1_Germaria_angustata_genome_assembly,_chromosome:_4	AUGUSTUS	CDS	69942438	69942555	1	+	0	ID=g17861.t1.CDS1;Parent=g17861.t1;
OY813001.1_Germaria_angustata_genome_assembly,_chromosome:_4	AUGUSTUS	exon	69942438	69942555	.	+	.	ID=g17861.t1.exon1;Parent=g17861.t1;
OY813001.1_Germaria_angustata_genome_assembly,_chromosome:_4	AUGUSTUS	intron	69942556	69942687	1	+	.	ID=g17861.t1.intron1;Parent=g17861.t1;
OY813001.1_Germaria_angustata_genome_assembly,_chromosome:_4	AUGUSTUS	CDS	69942688	69944408	1	+	2	ID=g17861.t1.CDS2;Parent=g17861.t1;
OY813001.1_Germaria_angustata_genome_assembly,_chromosome:_4	AUGUSTUS	exon	69942688	69944408	.	+	.	ID=g17861.t1.exon2;Parent=g17861.t1;
OY813001.1_Germaria_angustata_genome_assembly,_chromosome:_4	AUGUSTUS	stop_codon	69944406	69944408	.	+	0	ID=g17861.t1.stop1;Parent=g17861.t1;
OY813001.1_Germaria_angustata_genome_assembly,_chromosome:_4	AUGUSTUS	gene	69955153	69957070	.	+	.	ID=g17862;
OY813001.1_Germaria_angustata_genome_assembly,_chromosome:_4	AUGUSTUS	mRNA	69955153	69957070	0.99	+	.	ID=g17862.t1;Parent=g17862;
OY813001.1_Germaria_angustata_genome_assembly,_chromosome:_4	AUGUSTUS	start_codon	69955153	69955155	.	+	0	ID=g17862.t1.start1;Parent=g17862.t1;
OY813001.1_Germaria_angustata_genome_assembly,_chromosome:_4	AUGUSTUS	CDS	69955153	69955282	0.99	+	0	ID=g17862.t1.CDS1;Parent=g17862.t1;
OY813001.1_Germaria_angustata_genome_assembly,_chromosome:_4	AUGUSTUS	exon	69955153	69955282	.	+	.	ID=g17862.t1.exon1;Parent=g17862.t1;
OY813001.1_Germaria_angustata_genome_assembly,_chromosome:_4	AUGUSTUS	intron	69955283	69955343	1	+	.	ID=g17862.t1.intron1;Parent=g17862.t1;
OY813001.1_Germaria_angustata_genome_assembly,_chromosome:_4	AUGUSTUS	CDS	69955344	69957070	1	+	2	ID=g17862.t1.CDS2;Parent=g17862.t1;
OY813001.1_Germaria_angustata_genome_assembly,_chromosome:_4	AUGUSTUS	exon	69955344	69957070	.	+	.	ID=g17862.t1.exon2;Parent=g17862.t1;
OY813001.1_Germaria_angustata_genome_assembly,_chromosome:_4	AUGUSTUS	stop_codon	69957068	69957070	.	+	0	ID=g17862.t1.stop1;Parent=g17862.t1;
OY813001.1_Germaria_angustata_genome_assembly,_chromosome:_4	AUGUSTUS	gene	69959599	69961532	.	+	.	ID=g17863;
OY813001.1_Germaria_angustata_genome_assembly,_chromosome:_4	AUGUSTUS	mRNA	69959599	69961532	1	+	.	ID=g17863.t1;Parent=g17863;
OY813001.1_Germaria_angustata_genome_assembly,_chromosome:_4	AUGUSTUS	start_codon	69959599	69959601	.	+	0	ID=g17863.t1.start1;Parent=g17863.t1;
OY813001.1_Germaria_angustata_genome_assembly,_chromosome:_4	AUGUSTUS	CDS	69959599	69959743	1	+	0	ID=g17863.t1.CDS1;Parent=g17863.t1;
OY813001.1_Germaria_angustata_genome_assembly,_chromosome:_4	AUGUSTUS	exon	69959599	69959743	.	+	.	ID=g17863.t1.exon1;Parent=g17863.t1;
OY813001.1_Germaria_angustata_genome_assembly,_chromosome:_4	AUGUSTUS	intron	69959744	69959811	1	+	.	ID=g17863.t1.intron1;Parent=g17863.t1;
OY813001.1_Germaria_angustata_genome_assembly,_chromosome:_4	AUGUSTUS	CDS	69959812	69961532	1	+	2	ID=g17863.t1.CDS2;Parent=g17863.t1;
OY813001.1_Germaria_angustata_genome_assembly,_chromosome:_4	AUGUSTUS	exon	69959812	69961532	.	+	.	ID=g17863.t1.exon2;Parent=g17863.t1;
OY813001.1_Germaria_angustata_genome_assembly,_chromosome:_4	AUGUSTUS	stop_codon	69961530	69961532	.	+	0	ID=g17863.t1.stop1;Parent=g17863.t1;
OY813001.1_Germaria_angustata_genome_assembly,_chromosome:_4	AUGUSTUS	gene	69973847	69978131	.	-	.	ID=g17864;
OY813001.1_Germaria_angustata_genome_assembly,_chromosome:_4	AUGUSTUS	mRNA	69973847	69978131	1	-	.	ID=g17864.t1;Parent=g17864;
OY813001.1_Germaria_angustata_genome_assembly,_chromosome:_4	AUGUSTUS	stop_codon	69973847	69973849	.	-	0	ID=g17864.t1.stop1;Parent=g17864.t1;
OY813001.1_Germaria_angustata_genome_assembly,_chromosome:_4	AUGUSTUS	CDS	69973847	69973933	1	-	0	ID=g17864.t1.CDS1;Parent=g17864.t1;
OY813001.1_Germaria_angustata_genome_assembly,_chromosome:_4	AUGUSTUS	exon	69973847	69973933	.	-	.	ID=g17864.t1.exon1;Parent=g17864.t1;
OY813001.1_Germaria_angustata_genome_assembly,_chromosome:_4	AUGUSTUS	intron	69973934	69974002	1	-	.	ID=g17864.t1.intron1;Parent=g17864.t1;
OY813001.1_Germaria_angustata_genome_assembly,_chromosome:_4	AUGUSTUS	CDS	69974003	69974158	1	-	0	ID=g17864.t1.CDS2;Parent=g17864.t1;
OY813001.1_Germaria_angustata_genome_assembly,_chromosome:_4	AUGUSTUS	exon	69974003	69974158	.	-	.	ID=g17864.t1.exon2;Parent=g17864.t1;
OY813001.1_Germaria_angustata_genome_assembly,_chromosome:_4	AUGUSTUS	intron	69974159	69974225	1	-	.	ID=g17864.t1.intron2;Parent=g17864.t1;
OY813001.1_Germaria_angustata_genome_assembly,_chromosome:_4	AUGUSTUS	CDS	69974226	69974302	1	-	2	ID=g17864.t1.CDS3;Parent=g17864.t1;
OY813001.1_Germaria_angustata_genome_assembly,_chromosome:_4	AUGUSTUS	exon	69974226	69974302	.	-	.	ID=g17864.t1.exon3;Parent=g17864.t1;
OY813001.1_Germaria_angustata_genome_assembly,_chromosome:_4	AUGUSTUS	intron	69974303	69977188	1	-	.	ID=g17864.t1.intron3;Parent=g17864.t1;
OY813001.1_Germaria_angustata_genome_assembly,_chromosome:_4	AUGUSTUS	CDS	69977189	69978131	1	-	0	ID=g17864.t1.CDS4;Parent=g17864.t1;
OY813001.1_Germaria_angustata_genome_assembly,_chromosome:_4	AUGUSTUS	exon	69977189	69978131	.	-	.	ID=g17864.t1.exon4;Parent=g17864.t1;
OY813001.1_Germaria_angustata_genome_assembly,_chromosome:_4	AUGUSTUS	start_codon	69978129	69978131	.	-	0	ID=g17864.t1.start1;Parent=g17864.t1;
OY813001.1_Germaria_angustata_genome_assembly,_chromosome:_4	AUGUSTUS	gene	69993340	69994829	.	+	.	ID=g17865;
OY813001.1_Germaria_angustata_genome_assembly,_chromosome:_4	AUGUSTUS	mRNA	69993340	69994829	1	+	.	ID=g17865.t1;Parent=g17865;
OY813001.1_Germaria_angustata_genome_assembly,_chromosome:_4	AUGUSTUS	start_codon	69993340	69993342	.	+	0	ID=g17865.t1.start1;Parent=g17865.t1;
OY813001.1_Germaria_angustata_genome_assembly,_chromosome:_4	AUGUSTUS	CDS	69993340	69994133	1	+	0	ID=g17865.t1.CDS1;Parent=g17865.t1;
OY813001.1_Germaria_angustata_genome_assembly,_chromosome:_4	AUGUSTUS	exon	69993340	69994133	.	+	.	ID=g17865.t1.exon1;Parent=g17865.t1;
OY813001.1_Germaria_angustata_genome_assembly,_chromosome:_4	AUGUSTUS	intron	69994134	69994699	1	+	.	ID=g17865.t1.intron1;Parent=g17865.t1;
OY813001.1_Germaria_angustata_genome_assembly,_chromosome:_4	AUGUSTUS	CDS	69994700	69994829	1	+	1	ID=g17865.t1.CDS2;Parent=g17865.t1;
OY813001.1_Germaria_angustata_genome_assembly,_chromosome:_4	AUGUSTUS	exon	69994700	69994829	.	+	.	ID=g17865.t1.exon2;Parent=g17865.t1;
OY813001.1_Germaria_angustata_genome_assembly,_chromosome:_4	AUGUSTUS	stop_codon	69994827	69994829	.	+	0	ID=g17865.t1.stop1;Parent=g17865.t1;
OY813001.1_Germaria_angustata_genome_assembly,_chromosome:_4	AUGUSTUS	gene	70018564	70019820	.	-	.	ID=g17866;
OY813001.1_Germaria_angustata_genome_assembly,_chromosome:_4	AUGUSTUS	mRNA	70018564	70019820	0.51	-	.	ID=g17866.t1;Parent=g17866;
OY813001.1_Germaria_angustata_genome_assembly,_chromosome:_4	AUGUSTUS	stop_codon	70018564	70018566	.	-	0	ID=g17866.t1.stop1;Parent=g17866.t1;
OY813001.1_Germaria_angustata_genome_assembly,_chromosome:_4	AUGUSTUS	CDS	70018564	70019087	0.93	-	2	ID=g17866.t1.CDS1;Parent=g17866.t1;
OY813001.1_Germaria_angustata_genome_assembly,_chromosome:_4	AUGUSTUS	exon	70018564	70019087	.	-	.	ID=g17866.t1.exon1;Parent=g17866.t1;
OY813001.1_Germaria_angustata_genome_assembly,_chromosome:_4	AUGUSTUS	intron	70019088	70019531	0.57	-	.	ID=g17866.t1.intron1;Parent=g17866.t1;
OY813001.1_Germaria_angustata_genome_assembly,_chromosome:_4	AUGUSTUS	CDS	70019532	70019820	0.55	-	0	ID=g17866.t1.CDS2;Parent=g17866.t1;
OY813001.1_Germaria_angustata_genome_assembly,_chromosome:_4	AUGUSTUS	exon	70019532	70019820	.	-	.	ID=g17866.t1.exon2;Parent=g17866.t1;
OY813001.1_Germaria_angustata_genome_assembly,_chromosome:_4	AUGUSTUS	start_codon	70019818	70019820	.	-	0	ID=g17866.t1.start1;Parent=g17866.t1;
OY813001.1_Germaria_angustata_genome_assembly,_chromosome:_4	AUGUSTUS	gene	70023139	70023948	.	-	.	ID=g17867;
OY813001.1_Germaria_angustata_genome_assembly,_chromosome:_4	AUGUSTUS	mRNA	70023139	70023948	0.93	-	.	ID=g17867.t1;Parent=g17867;
OY813001.1_Germaria_angustata_genome_assembly,_chromosome:_4	AUGUSTUS	stop_codon	70023139	70023141	.	-	0	ID=g17867.t1.stop1;Parent=g17867.t1;
OY813001.1_Germaria_angustata_genome_assembly,_chromosome:_4	AUGUSTUS	CDS	70023139	70023948	0.93	-	0	ID=g17867.t1.CDS1;Parent=g17867.t1;
OY813001.1_Germaria_angustata_genome_assembly,_chromosome:_4	AUGUSTUS	exon	70023139	70023948	.	-	.	ID=g17867.t1.exon1;Parent=g17867.t1;
OY813001.1_Germaria_angustata_genome_assembly,_chromosome:_4	AUGUSTUS	start_codon	70023946	70023948	.	-	0	ID=g17867.t1.start1;Parent=g17867.t1;
OY813001.1_Germaria_angustata_genome_assembly,_chromosome:_4	AUGUSTUS	gene	70024026	70025414	.	-	.	ID=g17868;
OY813001.1_Germaria_angustata_genome_assembly,_chromosome:_4	AUGUSTUS	mRNA	70024026	70025414	1	-	.	ID=g17868.t1;Parent=g17868;
OY813001.1_Germaria_angustata_genome_assembly,_chromosome:_4	AUGUSTUS	stop_codon	70024026	70024028	.	-	0	ID=g17868.t1.stop1;Parent=g17868.t1;
OY813001.1_Germaria_angustata_genome_assembly,_chromosome:_4	AUGUSTUS	CDS	70024026	70025414	1	-	0	ID=g17868.t1.CDS1;Parent=g17868.t1;
OY813001.1_Germaria_angustata_genome_assembly,_chromosome:_4	AUGUSTUS	exon	70024026	70025414	.	-	.	ID=g17868.t1.exon1;Parent=g17868.t1;
OY813001.1_Germaria_angustata_genome_assembly,_chromosome:_4	AUGUSTUS	start_codon	70025412	70025414	.	-	0	ID=g17868.t1.start1;Parent=g17868.t1;
OY813001.1_Germaria_angustata_genome_assembly,_chromosome:_4	AUGUSTUS	gene	70061656	70062324	.	-	.	ID=g17869;
OY813001.1_Germaria_angustata_genome_assembly,_chromosome:_4	AUGUSTUS	mRNA	70061656	70062324	0.97	-	.	ID=g17869.t1;Parent=g17869;
OY813001.1_Germaria_angustata_genome_assembly,_chromosome:_4	AUGUSTUS	stop_codon	70061656	70061658	.	-	0	ID=g17869.t1.stop1;Parent=g17869.t1;
OY813001.1_Germaria_angustata_genome_assembly,_chromosome:_4	AUGUSTUS	CDS	70061656	70062324	0.97	-	0	ID=g17869.t1.CDS1;Parent=g17869.t1;
OY813001.1_Germaria_angustata_genome_assembly,_chromosome:_4	AUGUSTUS	exon	70061656	70062324	.	-	.	ID=g17869.t1.exon1;Parent=g17869.t1;
OY813001.1_Germaria_angustata_genome_assembly,_chromosome:_4	AUGUSTUS	start_codon	70062322	70062324	.	-	0	ID=g17869.t1.start1;Parent=g17869.t1;
OY813001.1_Germaria_angustata_genome_assembly,_chromosome:_4	AUGUSTUS	gene	70062971	70063507	.	-	.	ID=g17870;
OY813001.1_Germaria_angustata_genome_assembly,_chromosome:_4	AUGUSTUS	mRNA	70062971	70063507	1	-	.	ID=g17870.t1;Parent=g17870;
OY813001.1_Germaria_angustata_genome_assembly,_chromosome:_4	AUGUSTUS	stop_codon	70062971	70062973	.	-	0	ID=g17870.t1.stop1;Parent=g17870.t1;
OY813001.1_Germaria_angustata_genome_assembly,_chromosome:_4	AUGUSTUS	CDS	70062971	70063507	1	-	0	ID=g17870.t1.CDS1;Parent=g17870.t1;
OY813001.1_Germaria_angustata_genome_assembly,_chromosome:_4	AUGUSTUS	exon	70062971	70063507	.	-	.	ID=g17870.t1.exon1;Parent=g17870.t1;
OY813001.1_Germaria_angustata_genome_assembly,_chromosome:_4	AUGUSTUS	start_codon	70063505	70063507	.	-	0	ID=g17870.t1.start1;Parent=g17870.t1;
OY813001.1_Germaria_angustata_genome_assembly,_chromosome:_4	AUGUSTUS	gene	70063851	70064257	.	-	.	ID=g17871;
OY813001.1_Germaria_angustata_genome_assembly,_chromosome:_4	AUGUSTUS	mRNA	70063851	70064257	0.5	-	.	ID=g17871.t1;Parent=g17871;
OY813001.1_Germaria_angustata_genome_assembly,_chromosome:_4	AUGUSTUS	stop_codon	70063851	70063853	.	-	0	ID=g17871.t1.stop1;Parent=g17871.t1;
OY813001.1_Germaria_angustata_genome_assembly,_chromosome:_4	AUGUSTUS	CDS	70063851	70064043	0.5	-	1	ID=g17871.t1.CDS1;Parent=g17871.t1;
OY813001.1_Germaria_angustata_genome_assembly,_chromosome:_4	AUGUSTUS	exon	70063851	70064043	.	-	.	ID=g17871.t1.exon1;Parent=g17871.t1;
OY813001.1_Germaria_angustata_genome_assembly,_chromosome:_4	AUGUSTUS	intron	70064044	70064108	0.5	-	.	ID=g17871.t1.intron1;Parent=g17871.t1;
OY813001.1_Germaria_angustata_genome_assembly,_chromosome:_4	AUGUSTUS	CDS	70064109	70064257	0.5	-	0	ID=g17871.t1.CDS2;Parent=g17871.t1;
OY813001.1_Germaria_angustata_genome_assembly,_chromosome:_4	AUGUSTUS	exon	70064109	70064257	.	-	.	ID=g17871.t1.exon2;Parent=g17871.t1;
OY813001.1_Germaria_angustata_genome_assembly,_chromosome:_4	AUGUSTUS	start_codon	70064255	70064257	.	-	0	ID=g17871.t1.start1;Parent=g17871.t1;
OY813001.1_Germaria_angustata_genome_assembly,_chromosome:_4	AUGUSTUS	mRNA	70063851	70064257	0.37	-	.	ID=g17871.t2;Parent=g17871;
OY813001.1_Germaria_angustata_genome_assembly,_chromosome:_4	AUGUSTUS	stop_codon	70063851	70063853	.	-	0	ID=g17871.t2.stop1;Parent=g17871.t2;
OY813001.1_Germaria_angustata_genome_assembly,_chromosome:_4	AUGUSTUS	CDS	70063851	70064122	0.37	-	2	ID=g17871.t2.CDS1;Parent=g17871.t2;
OY813001.1_Germaria_angustata_genome_assembly,_chromosome:_4	AUGUSTUS	exon	70063851	70064122	.	-	.	ID=g17871.t2.exon1;Parent=g17871.t2;
OY813001.1_Germaria_angustata_genome_assembly,_chromosome:_4	AUGUSTUS	intron	70064123	70064235	0.37	-	.	ID=g17871.t2.intron1;Parent=g17871.t2;
OY813001.1_Germaria_angustata_genome_assembly,_chromosome:_4	AUGUSTUS	CDS	70064236	70064257	0.7	-	0	ID=g17871.t2.CDS2;Parent=g17871.t2;
OY813001.1_Germaria_angustata_genome_assembly,_chromosome:_4	AUGUSTUS	exon	70064236	70064257	.	-	.	ID=g17871.t2.exon2;Parent=g17871.t2;
OY813001.1_Germaria_angustata_genome_assembly,_chromosome:_4	AUGUSTUS	start_codon	70064255	70064257	.	-	0	ID=g17871.t2.start1;Parent=g17871.t2;
OY813001.1_Germaria_angustata_genome_assembly,_chromosome:_4	AUGUSTUS	gene	70066796	70067329	.	-	.	ID=g17872;
OY813001.1_Germaria_angustata_genome_assembly,_chromosome:_4	AUGUSTUS	mRNA	70066796	70067329	0.96	-	.	ID=g17872.t1;Parent=g17872;
OY813001.1_Germaria_angustata_genome_assembly,_chromosome:_4	AUGUSTUS	stop_codon	70066796	70066798	.	-	0	ID=g17872.t1.stop1;Parent=g17872.t1;
OY813001.1_Germaria_angustata_genome_assembly,_chromosome:_4	AUGUSTUS	CDS	70066796	70067329	0.96	-	0	ID=g17872.t1.CDS1;Parent=g17872.t1;
OY813001.1_Germaria_angustata_genome_assembly,_chromosome:_4	AUGUSTUS	exon	70066796	70067329	.	-	.	ID=g17872.t1.exon1;Parent=g17872.t1;
OY813001.1_Germaria_angustata_genome_assembly,_chromosome:_4	AUGUSTUS	start_codon	70067327	70067329	.	-	0	ID=g17872.t1.start1;Parent=g17872.t1;
OY813001.1_Germaria_angustata_genome_assembly,_chromosome:_4	AUGUSTUS	gene	70069479	70069775	.	-	.	ID=g17873;
OY813001.1_Germaria_angustata_genome_assembly,_chromosome:_4	AUGUSTUS	mRNA	70069479	70069775	0.45	-	.	ID=g17873.t1;Parent=g17873;
OY813001.1_Germaria_angustata_genome_assembly,_chromosome:_4	AUGUSTUS	stop_codon	70069479	70069481	.	-	0	ID=g17873.t1.stop1;Parent=g17873.t1;
OY813001.1_Germaria_angustata_genome_assembly,_chromosome:_4	AUGUSTUS	CDS	70069479	70069700	0.76	-	0	ID=g17873.t1.CDS1;Parent=g17873.t1;
OY813001.1_Germaria_angustata_genome_assembly,_chromosome:_4	AUGUSTUS	exon	70069479	70069700	.	-	.	ID=g17873.t1.exon1;Parent=g17873.t1;
OY813001.1_Germaria_angustata_genome_assembly,_chromosome:_4	AUGUSTUS	intron	70069701	70069757	0.76	-	.	ID=g17873.t1.intron1;Parent=g17873.t1;
OY813001.1_Germaria_angustata_genome_assembly,_chromosome:_4	AUGUSTUS	CDS	70069758	70069775	0.45	-	0	ID=g17873.t1.CDS2;Parent=g17873.t1;
OY813001.1_Germaria_angustata_genome_assembly,_chromosome:_4	AUGUSTUS	exon	70069758	70069775	.	-	.	ID=g17873.t1.exon2;Parent=g17873.t1;
OY813001.1_Germaria_angustata_genome_assembly,_chromosome:_4	AUGUSTUS	start_codon	70069773	70069775	.	-	0	ID=g17873.t1.start1;Parent=g17873.t1;
OY813001.1_Germaria_angustata_genome_assembly,_chromosome:_4	AUGUSTUS	gene	70088716	70092382	.	+	.	ID=g17874;
OY813001.1_Germaria_angustata_genome_assembly,_chromosome:_4	AUGUSTUS	mRNA	70088716	70092382	1	+	.	ID=g17874.t1;Parent=g17874;
OY813001.1_Germaria_angustata_genome_assembly,_chromosome:_4	AUGUSTUS	start_codon	70088716	70088718	.	+	0	ID=g17874.t1.start1;Parent=g17874.t1;
OY813001.1_Germaria_angustata_genome_assembly,_chromosome:_4	AUGUSTUS	CDS	70088716	70088769	1	+	0	ID=g17874.t1.CDS1;Parent=g17874.t1;
OY813001.1_Germaria_angustata_genome_assembly,_chromosome:_4	AUGUSTUS	exon	70088716	70088769	.	+	.	ID=g17874.t1.exon1;Parent=g17874.t1;
OY813001.1_Germaria_angustata_genome_assembly,_chromosome:_4	AUGUSTUS	intron	70088770	70091813	1	+	.	ID=g17874.t1.intron1;Parent=g17874.t1;
OY813001.1_Germaria_angustata_genome_assembly,_chromosome:_4	AUGUSTUS	CDS	70091814	70091883	1	+	0	ID=g17874.t1.CDS2;Parent=g17874.t1;
OY813001.1_Germaria_angustata_genome_assembly,_chromosome:_4	AUGUSTUS	exon	70091814	70091883	.	+	.	ID=g17874.t1.exon2;Parent=g17874.t1;
OY813001.1_Germaria_angustata_genome_assembly,_chromosome:_4	AUGUSTUS	intron	70091884	70091942	1	+	.	ID=g17874.t1.intron2;Parent=g17874.t1;
OY813001.1_Germaria_angustata_genome_assembly,_chromosome:_4	AUGUSTUS	CDS	70091943	70092031	1	+	2	ID=g17874.t1.CDS3;Parent=g17874.t1;
OY813001.1_Germaria_angustata_genome_assembly,_chromosome:_4	AUGUSTUS	exon	70091943	70092031	.	+	.	ID=g17874.t1.exon3;Parent=g17874.t1;
OY813001.1_Germaria_angustata_genome_assembly,_chromosome:_4	AUGUSTUS	intron	70092032	70092099	1	+	.	ID=g17874.t1.intron3;Parent=g17874.t1;
OY813001.1_Germaria_angustata_genome_assembly,_chromosome:_4	AUGUSTUS	CDS	70092100	70092233	1	+	0	ID=g17874.t1.CDS4;Parent=g17874.t1;
OY813001.1_Germaria_angustata_genome_assembly,_chromosome:_4	AUGUSTUS	exon	70092100	70092233	.	+	.	ID=g17874.t1.exon4;Parent=g17874.t1;
OY813001.1_Germaria_angustata_genome_assembly,_chromosome:_4	AUGUSTUS	intron	70092234	70092294	1	+	.	ID=g17874.t1.intron4;Parent=g17874.t1;
OY813001.1_Germaria_angustata_genome_assembly,_chromosome:_4	AUGUSTUS	CDS	70092295	70092382	1	+	1	ID=g17874.t1.CDS5;Parent=g17874.t1;
OY813001.1_Germaria_angustata_genome_assembly,_chromosome:_4	AUGUSTUS	exon	70092295	70092382	.	+	.	ID=g17874.t1.exon5;Parent=g17874.t1;
OY813001.1_Germaria_angustata_genome_assembly,_chromosome:_4	AUGUSTUS	stop_codon	70092380	70092382	.	+	0	ID=g17874.t1.stop1;Parent=g17874.t1;
OY813001.1_Germaria_angustata_genome_assembly,_chromosome:_4	AUGUSTUS	gene	70096603	70098069	.	+	.	ID=g17875;
OY813001.1_Germaria_angustata_genome_assembly,_chromosome:_4	AUGUSTUS	mRNA	70096603	70098069	0.89	+	.	ID=g17875.t1;Parent=g17875;
OY813001.1_Germaria_angustata_genome_assembly,_chromosome:_4	AUGUSTUS	start_codon	70096603	70096605	.	+	0	ID=g17875.t1.start1;Parent=g17875.t1;
OY813001.1_Germaria_angustata_genome_assembly,_chromosome:_4	AUGUSTUS	CDS	70096603	70096656	0.99	+	0	ID=g17875.t1.CDS1;Parent=g17875.t1;
OY813001.1_Germaria_angustata_genome_assembly,_chromosome:_4	AUGUSTUS	exon	70096603	70096656	.	+	.	ID=g17875.t1.exon1;Parent=g17875.t1;
OY813001.1_Germaria_angustata_genome_assembly,_chromosome:_4	AUGUSTUS	intron	70096657	70097638	0.99	+	.	ID=g17875.t1.intron1;Parent=g17875.t1;
OY813001.1_Germaria_angustata_genome_assembly,_chromosome:_4	AUGUSTUS	CDS	70097639	70097740	0.99	+	0	ID=g17875.t1.CDS2;Parent=g17875.t1;
OY813001.1_Germaria_angustata_genome_assembly,_chromosome:_4	AUGUSTUS	exon	70097639	70097740	.	+	.	ID=g17875.t1.exon2;Parent=g17875.t1;
OY813001.1_Germaria_angustata_genome_assembly,_chromosome:_4	AUGUSTUS	intron	70097741	70097808	0.99	+	.	ID=g17875.t1.intron2;Parent=g17875.t1;
OY813001.1_Germaria_angustata_genome_assembly,_chromosome:_4	AUGUSTUS	CDS	70097809	70097930	0.9	+	0	ID=g17875.t1.CDS3;Parent=g17875.t1;
OY813001.1_Germaria_angustata_genome_assembly,_chromosome:_4	AUGUSTUS	exon	70097809	70097930	.	+	.	ID=g17875.t1.exon3;Parent=g17875.t1;
OY813001.1_Germaria_angustata_genome_assembly,_chromosome:_4	AUGUSTUS	intron	70097931	70097987	0.89	+	.	ID=g17875.t1.intron3;Parent=g17875.t1;
OY813001.1_Germaria_angustata_genome_assembly,_chromosome:_4	AUGUSTUS	CDS	70097988	70098069	0.89	+	1	ID=g17875.t1.CDS4;Parent=g17875.t1;
OY813001.1_Germaria_angustata_genome_assembly,_chromosome:_4	AUGUSTUS	exon	70097988	70098069	.	+	.	ID=g17875.t1.exon4;Parent=g17875.t1;
OY813001.1_Germaria_angustata_genome_assembly,_chromosome:_4	AUGUSTUS	stop_codon	70098067	70098069	.	+	0	ID=g17875.t1.stop1;Parent=g17875.t1;
OY813001.1_Germaria_angustata_genome_assembly,_chromosome:_4	AUGUSTUS	gene	70101496	70109659	.	-	.	ID=g17876;
OY813001.1_Germaria_angustata_genome_assembly,_chromosome:_4	AUGUSTUS	mRNA	70101496	70109659	1	-	.	ID=g17876.t1;Parent=g17876;
OY813001.1_Germaria_angustata_genome_assembly,_chromosome:_4	AUGUSTUS	stop_codon	70101496	70101498	.	-	0	ID=g17876.t1.stop1;Parent=g17876.t1;
OY813001.1_Germaria_angustata_genome_assembly,_chromosome:_4	AUGUSTUS	CDS	70101496	70101705	1	-	0	ID=g17876.t1.CDS1;Parent=g17876.t1;
OY813001.1_Germaria_angustata_genome_assembly,_chromosome:_4	AUGUSTUS	exon	70101496	70101705	.	-	.	ID=g17876.t1.exon1;Parent=g17876.t1;
OY813001.1_Germaria_angustata_genome_assembly,_chromosome:_4	AUGUSTUS	intron	70101706	70101771	1	-	.	ID=g17876.t1.intron1;Parent=g17876.t1;
OY813001.1_Germaria_angustata_genome_assembly,_chromosome:_4	AUGUSTUS	CDS	70101772	70101860	1	-	2	ID=g17876.t1.CDS2;Parent=g17876.t1;
OY813001.1_Germaria_angustata_genome_assembly,_chromosome:_4	AUGUSTUS	exon	70101772	70101860	.	-	.	ID=g17876.t1.exon2;Parent=g17876.t1;
OY813001.1_Germaria_angustata_genome_assembly,_chromosome:_4	AUGUSTUS	intron	70101861	70104174	1	-	.	ID=g17876.t1.intron2;Parent=g17876.t1;
OY813001.1_Germaria_angustata_genome_assembly,_chromosome:_4	AUGUSTUS	CDS	70104175	70104268	1	-	0	ID=g17876.t1.CDS3;Parent=g17876.t1;
OY813001.1_Germaria_angustata_genome_assembly,_chromosome:_4	AUGUSTUS	exon	70104175	70104268	.	-	.	ID=g17876.t1.exon3;Parent=g17876.t1;
OY813001.1_Germaria_angustata_genome_assembly,_chromosome:_4	AUGUSTUS	intron	70104269	70109605	1	-	.	ID=g17876.t1.intron3;Parent=g17876.t1;
OY813001.1_Germaria_angustata_genome_assembly,_chromosome:_4	AUGUSTUS	CDS	70109606	70109659	1	-	0	ID=g17876.t1.CDS4;Parent=g17876.t1;
OY813001.1_Germaria_angustata_genome_assembly,_chromosome:_4	AUGUSTUS	exon	70109606	70109659	.	-	.	ID=g17876.t1.exon4;Parent=g17876.t1;
OY813001.1_Germaria_angustata_genome_assembly,_chromosome:_4	AUGUSTUS	start_codon	70109657	70109659	.	-	0	ID=g17876.t1.start1;Parent=g17876.t1;
OY813001.1_Germaria_angustata_genome_assembly,_chromosome:_4	AUGUSTUS	gene	70117860	70118216	.	-	.	ID=g17877;
OY813001.1_Germaria_angustata_genome_assembly,_chromosome:_4	AUGUSTUS	mRNA	70117860	70118216	0.99	-	.	ID=g17877.t1;Parent=g17877;
OY813001.1_Germaria_angustata_genome_assembly,_chromosome:_4	AUGUSTUS	stop_codon	70117860	70117862	.	-	0	ID=g17877.t1.stop1;Parent=g17877.t1;
OY813001.1_Germaria_angustata_genome_assembly,_chromosome:_4	AUGUSTUS	CDS	70117860	70118216	0.99	-	0	ID=g17877.t1.CDS1;Parent=g17877.t1;
OY813001.1_Germaria_angustata_genome_assembly,_chromosome:_4	AUGUSTUS	exon	70117860	70118216	.	-	.	ID=g17877.t1.exon1;Parent=g17877.t1;
OY813001.1_Germaria_angustata_genome_assembly,_chromosome:_4	AUGUSTUS	start_codon	70118214	70118216	.	-	0	ID=g17877.t1.start1;Parent=g17877.t1;
OY813001.1_Germaria_angustata_genome_assembly,_chromosome:_4	AUGUSTUS	gene	70130678	70130914	.	-	.	ID=g17878;
OY813001.1_Germaria_angustata_genome_assembly,_chromosome:_4	AUGUSTUS	mRNA	70130678	70130914	0.83	-	.	ID=g17878.t1;Parent=g17878;
OY813001.1_Germaria_angustata_genome_assembly,_chromosome:_4	AUGUSTUS	stop_codon	70130678	70130680	.	-	0	ID=g17878.t1.stop1;Parent=g17878.t1;
OY813001.1_Germaria_angustata_genome_assembly,_chromosome:_4	AUGUSTUS	CDS	70130678	70130914	0.83	-	0	ID=g17878.t1.CDS1;Parent=g17878.t1;
OY813001.1_Germaria_angustata_genome_assembly,_chromosome:_4	AUGUSTUS	exon	70130678	70130914	.	-	.	ID=g17878.t1.exon1;Parent=g17878.t1;
OY813001.1_Germaria_angustata_genome_assembly,_chromosome:_4	AUGUSTUS	start_codon	70130912	70130914	.	-	0	ID=g17878.t1.start1;Parent=g17878.t1;
OY813001.1_Germaria_angustata_genome_assembly,_chromosome:_4	AUGUSTUS	gene	70170073	70171665	.	+	.	ID=g17879;
OY813001.1_Germaria_angustata_genome_assembly,_chromosome:_4	AUGUSTUS	mRNA	70170073	70171665	0.54	+	.	ID=g17879.t1;Parent=g17879;
OY813001.1_Germaria_angustata_genome_assembly,_chromosome:_4	AUGUSTUS	start_codon	70170073	70170075	.	+	0	ID=g17879.t1.start1;Parent=g17879.t1;
OY813001.1_Germaria_angustata_genome_assembly,_chromosome:_4	AUGUSTUS	CDS	70170073	70170433	0.74	+	0	ID=g17879.t1.CDS1;Parent=g17879.t1;
OY813001.1_Germaria_angustata_genome_assembly,_chromosome:_4	AUGUSTUS	exon	70170073	70170433	.	+	.	ID=g17879.t1.exon1;Parent=g17879.t1;
OY813001.1_Germaria_angustata_genome_assembly,_chromosome:_4	AUGUSTUS	intron	70170434	70171369	0.55	+	.	ID=g17879.t1.intron1;Parent=g17879.t1;
OY813001.1_Germaria_angustata_genome_assembly,_chromosome:_4	AUGUSTUS	CDS	70171370	70171665	0.6	+	2	ID=g17879.t1.CDS2;Parent=g17879.t1;
OY813001.1_Germaria_angustata_genome_assembly,_chromosome:_4	AUGUSTUS	exon	70171370	70171665	.	+	.	ID=g17879.t1.exon2;Parent=g17879.t1;
OY813001.1_Germaria_angustata_genome_assembly,_chromosome:_4	AUGUSTUS	stop_codon	70171663	70171665	.	+	0	ID=g17879.t1.stop1;Parent=g17879.t1;
OY813001.1_Germaria_angustata_genome_assembly,_chromosome:_4	AUGUSTUS	mRNA	70170073	70170453	0.25	+	.	ID=g17879.t2;Parent=g17879;
OY813001.1_Germaria_angustata_genome_assembly,_chromosome:_4	AUGUSTUS	start_codon	70170073	70170075	.	+	0	ID=g17879.t2.start1;Parent=g17879.t2;
OY813001.1_Germaria_angustata_genome_assembly,_chromosome:_4	AUGUSTUS	CDS	70170073	70170453	0.25	+	0	ID=g17879.t2.CDS1;Parent=g17879.t2;
OY813001.1_Germaria_angustata_genome_assembly,_chromosome:_4	AUGUSTUS	exon	70170073	70170453	.	+	.	ID=g17879.t2.exon1;Parent=g17879.t2;
OY813001.1_Germaria_angustata_genome_assembly,_chromosome:_4	AUGUSTUS	stop_codon	70170451	70170453	.	+	0	ID=g17879.t2.stop1;Parent=g17879.t2;
OY813001.1_Germaria_angustata_genome_assembly,_chromosome:_4	AUGUSTUS	gene	70171372	70171665	.	+	.	ID=g17880;
OY813001.1_Germaria_angustata_genome_assembly,_chromosome:_4	AUGUSTUS	mRNA	70171372	70171665	0.33	+	.	ID=g17880.t1;Parent=g17880;
OY813001.1_Germaria_angustata_genome_assembly,_chromosome:_4	AUGUSTUS	start_codon	70171372	70171374	.	+	0	ID=g17880.t1.start1;Parent=g17880.t1;
OY813001.1_Germaria_angustata_genome_assembly,_chromosome:_4	AUGUSTUS	CDS	70171372	70171665	0.33	+	0	ID=g17880.t1.CDS1;Parent=g17880.t1;
OY813001.1_Germaria_angustata_genome_assembly,_chromosome:_4	AUGUSTUS	exon	70171372	70171665	.	+	.	ID=g17880.t1.exon1;Parent=g17880.t1;
OY813001.1_Germaria_angustata_genome_assembly,_chromosome:_4	AUGUSTUS	stop_codon	70171663	70171665	.	+	0	ID=g17880.t1.stop1;Parent=g17880.t1;
OY813001.1_Germaria_angustata_genome_assembly,_chromosome:_4	AUGUSTUS	gene	70182182	70182499	.	-	.	ID=g17881;
OY813001.1_Germaria_angustata_genome_assembly,_chromosome:_4	AUGUSTUS	mRNA	70182182	70182499	1	-	.	ID=g17881.t1;Parent=g17881;
OY813001.1_Germaria_angustata_genome_assembly,_chromosome:_4	AUGUSTUS	stop_codon	70182182	70182184	.	-	0	ID=g17881.t1.stop1;Parent=g17881.t1;
OY813001.1_Germaria_angustata_genome_assembly,_chromosome:_4	AUGUSTUS	CDS	70182182	70182372	1	-	2	ID=g17881.t1.CDS1;Parent=g17881.t1;
OY813001.1_Germaria_angustata_genome_assembly,_chromosome:_4	AUGUSTUS	exon	70182182	70182372	.	-	.	ID=g17881.t1.exon1;Parent=g17881.t1;
OY813001.1_Germaria_angustata_genome_assembly,_chromosome:_4	AUGUSTUS	intron	70182373	70182444	1	-	.	ID=g17881.t1.intron1;Parent=g17881.t1;
OY813001.1_Germaria_angustata_genome_assembly,_chromosome:_4	AUGUSTUS	CDS	70182445	70182499	1	-	0	ID=g17881.t1.CDS2;Parent=g17881.t1;
OY813001.1_Germaria_angustata_genome_assembly,_chromosome:_4	AUGUSTUS	exon	70182445	70182499	.	-	.	ID=g17881.t1.exon2;Parent=g17881.t1;
OY813001.1_Germaria_angustata_genome_assembly,_chromosome:_4	AUGUSTUS	start_codon	70182497	70182499	.	-	0	ID=g17881.t1.start1;Parent=g17881.t1;
OY813001.1_Germaria_angustata_genome_assembly,_chromosome:_4	AUGUSTUS	gene	70187099	70188756	.	+	.	ID=g17882;
OY813001.1_Germaria_angustata_genome_assembly,_chromosome:_4	AUGUSTUS	mRNA	70187099	70188756	1	+	.	ID=g17882.t1;Parent=g17882;
OY813001.1_Germaria_angustata_genome_assembly,_chromosome:_4	AUGUSTUS	start_codon	70187099	70187101	.	+	0	ID=g17882.t1.start1;Parent=g17882.t1;
OY813001.1_Germaria_angustata_genome_assembly,_chromosome:_4	AUGUSTUS	CDS	70187099	70187208	1	+	0	ID=g17882.t1.CDS1;Parent=g17882.t1;
OY813001.1_Germaria_angustata_genome_assembly,_chromosome:_4	AUGUSTUS	exon	70187099	70187208	.	+	.	ID=g17882.t1.exon1;Parent=g17882.t1;
OY813001.1_Germaria_angustata_genome_assembly,_chromosome:_4	AUGUSTUS	intron	70187209	70187287	1	+	.	ID=g17882.t1.intron1;Parent=g17882.t1;
OY813001.1_Germaria_angustata_genome_assembly,_chromosome:_4	AUGUSTUS	CDS	70187288	70187340	1	+	1	ID=g17882.t1.CDS2;Parent=g17882.t1;
OY813001.1_Germaria_angustata_genome_assembly,_chromosome:_4	AUGUSTUS	exon	70187288	70187340	.	+	.	ID=g17882.t1.exon2;Parent=g17882.t1;
OY813001.1_Germaria_angustata_genome_assembly,_chromosome:_4	AUGUSTUS	intron	70187341	70188589	1	+	.	ID=g17882.t1.intron2;Parent=g17882.t1;
OY813001.1_Germaria_angustata_genome_assembly,_chromosome:_4	AUGUSTUS	CDS	70188590	70188756	1	+	2	ID=g17882.t1.CDS3;Parent=g17882.t1;
OY813001.1_Germaria_angustata_genome_assembly,_chromosome:_4	AUGUSTUS	exon	70188590	70188756	.	+	.	ID=g17882.t1.exon3;Parent=g17882.t1;
OY813001.1_Germaria_angustata_genome_assembly,_chromosome:_4	AUGUSTUS	stop_codon	70188754	70188756	.	+	0	ID=g17882.t1.stop1;Parent=g17882.t1;
OY813001.1_Germaria_angustata_genome_assembly,_chromosome:_4	AUGUSTUS	gene	70189374	70189740	.	-	.	ID=g17883;
OY813001.1_Germaria_angustata_genome_assembly,_chromosome:_4	AUGUSTUS	mRNA	70189374	70189740	1	-	.	ID=g17883.t1;Parent=g17883;
OY813001.1_Germaria_angustata_genome_assembly,_chromosome:_4	AUGUSTUS	stop_codon	70189374	70189376	.	-	0	ID=g17883.t1.stop1;Parent=g17883.t1;
OY813001.1_Germaria_angustata_genome_assembly,_chromosome:_4	AUGUSTUS	CDS	70189374	70189537	1	-	2	ID=g17883.t1.CDS1;Parent=g17883.t1;
OY813001.1_Germaria_angustata_genome_assembly,_chromosome:_4	AUGUSTUS	exon	70189374	70189537	.	-	.	ID=g17883.t1.exon1;Parent=g17883.t1;
OY813001.1_Germaria_angustata_genome_assembly,_chromosome:_4	AUGUSTUS	intron	70189538	70189601	1	-	.	ID=g17883.t1.intron1;Parent=g17883.t1;
OY813001.1_Germaria_angustata_genome_assembly,_chromosome:_4	AUGUSTUS	CDS	70189602	70189740	1	-	0	ID=g17883.t1.CDS2;Parent=g17883.t1;
OY813001.1_Germaria_angustata_genome_assembly,_chromosome:_4	AUGUSTUS	exon	70189602	70189740	.	-	.	ID=g17883.t1.exon2;Parent=g17883.t1;
OY813001.1_Germaria_angustata_genome_assembly,_chromosome:_4	AUGUSTUS	start_codon	70189738	70189740	.	-	0	ID=g17883.t1.start1;Parent=g17883.t1;
OY813001.1_Germaria_angustata_genome_assembly,_chromosome:_4	AUGUSTUS	gene	70202328	70206469	.	+	.	ID=g17884;
OY813001.1_Germaria_angustata_genome_assembly,_chromosome:_4	AUGUSTUS	mRNA	70202328	70206469	0.7	+	.	ID=g17884.t1;Parent=g17884;
OY813001.1_Germaria_angustata_genome_assembly,_chromosome:_4	AUGUSTUS	start_codon	70202328	70202330	.	+	0	ID=g17884.t1.start1;Parent=g17884.t1;
OY813001.1_Germaria_angustata_genome_assembly,_chromosome:_4	AUGUSTUS	CDS	70202328	70202466	1	+	0	ID=g17884.t1.CDS1;Parent=g17884.t1;
OY813001.1_Germaria_angustata_genome_assembly,_chromosome:_4	AUGUSTUS	exon	70202328	70202466	.	+	.	ID=g17884.t1.exon1;Parent=g17884.t1;
OY813001.1_Germaria_angustata_genome_assembly,_chromosome:_4	AUGUSTUS	intron	70202467	70202530	1	+	.	ID=g17884.t1.intron1;Parent=g17884.t1;
OY813001.1_Germaria_angustata_genome_assembly,_chromosome:_4	AUGUSTUS	CDS	70202531	70202690	0.99	+	2	ID=g17884.t1.CDS2;Parent=g17884.t1;
OY813001.1_Germaria_angustata_genome_assembly,_chromosome:_4	AUGUSTUS	exon	70202531	70202690	.	+	.	ID=g17884.t1.exon2;Parent=g17884.t1;
OY813001.1_Germaria_angustata_genome_assembly,_chromosome:_4	AUGUSTUS	intron	70202691	70206270	0.99	+	.	ID=g17884.t1.intron2;Parent=g17884.t1;
OY813001.1_Germaria_angustata_genome_assembly,_chromosome:_4	AUGUSTUS	CDS	70206271	70206469	0.7	+	1	ID=g17884.t1.CDS3;Parent=g17884.t1;
OY813001.1_Germaria_angustata_genome_assembly,_chromosome:_4	AUGUSTUS	exon	70206271	70206469	.	+	.	ID=g17884.t1.exon3;Parent=g17884.t1;
OY813001.1_Germaria_angustata_genome_assembly,_chromosome:_4	AUGUSTUS	stop_codon	70206467	70206469	.	+	0	ID=g17884.t1.stop1;Parent=g17884.t1;
OY813001.1_Germaria_angustata_genome_assembly,_chromosome:_4	AUGUSTUS	gene	70211212	70211529	.	+	.	ID=g17885;
OY813001.1_Germaria_angustata_genome_assembly,_chromosome:_4	AUGUSTUS	mRNA	70211212	70211529	0.68	+	.	ID=g17885.t1;Parent=g17885;
OY813001.1_Germaria_angustata_genome_assembly,_chromosome:_4	AUGUSTUS	start_codon	70211212	70211214	.	+	0	ID=g17885.t1.start1;Parent=g17885.t1;
OY813001.1_Germaria_angustata_genome_assembly,_chromosome:_4	AUGUSTUS	CDS	70211212	70211266	0.74	+	0	ID=g17885.t1.CDS1;Parent=g17885.t1;
OY813001.1_Germaria_angustata_genome_assembly,_chromosome:_4	AUGUSTUS	exon	70211212	70211266	.	+	.	ID=g17885.t1.exon1;Parent=g17885.t1;
OY813001.1_Germaria_angustata_genome_assembly,_chromosome:_4	AUGUSTUS	intron	70211267	70211338	0.74	+	.	ID=g17885.t1.intron1;Parent=g17885.t1;
OY813001.1_Germaria_angustata_genome_assembly,_chromosome:_4	AUGUSTUS	CDS	70211339	70211529	0.92	+	2	ID=g17885.t1.CDS2;Parent=g17885.t1;
OY813001.1_Germaria_angustata_genome_assembly,_chromosome:_4	AUGUSTUS	exon	70211339	70211529	.	+	.	ID=g17885.t1.exon2;Parent=g17885.t1;
OY813001.1_Germaria_angustata_genome_assembly,_chromosome:_4	AUGUSTUS	stop_codon	70211527	70211529	.	+	0	ID=g17885.t1.stop1;Parent=g17885.t1;
OY813001.1_Germaria_angustata_genome_assembly,_chromosome:_4	AUGUSTUS	gene	70219115	70219634	.	+	.	ID=g17886;
OY813001.1_Germaria_angustata_genome_assembly,_chromosome:_4	AUGUSTUS	mRNA	70219115	70219634	0.29	+	.	ID=g17886.t1;Parent=g17886;
OY813001.1_Germaria_angustata_genome_assembly,_chromosome:_4	AUGUSTUS	start_codon	70219115	70219117	.	+	0	ID=g17886.t1.start1;Parent=g17886.t1;
OY813001.1_Germaria_angustata_genome_assembly,_chromosome:_4	AUGUSTUS	CDS	70219115	70219127	0.29	+	0	ID=g17886.t1.CDS1;Parent=g17886.t1;
OY813001.1_Germaria_angustata_genome_assembly,_chromosome:_4	AUGUSTUS	exon	70219115	70219127	.	+	.	ID=g17886.t1.exon1;Parent=g17886.t1;
OY813001.1_Germaria_angustata_genome_assembly,_chromosome:_4	AUGUSTUS	intron	70219128	70219200	0.92	+	.	ID=g17886.t1.intron1;Parent=g17886.t1;
OY813001.1_Germaria_angustata_genome_assembly,_chromosome:_4	AUGUSTUS	CDS	70219201	70219634	1	+	2	ID=g17886.t1.CDS2;Parent=g17886.t1;
OY813001.1_Germaria_angustata_genome_assembly,_chromosome:_4	AUGUSTUS	exon	70219201	70219634	.	+	.	ID=g17886.t1.exon2;Parent=g17886.t1;
OY813001.1_Germaria_angustata_genome_assembly,_chromosome:_4	AUGUSTUS	stop_codon	70219632	70219634	.	+	0	ID=g17886.t1.stop1;Parent=g17886.t1;
OY813001.1_Germaria_angustata_genome_assembly,_chromosome:_4	AUGUSTUS	gene	70236868	70244837	.	+	.	ID=g17887;
OY813001.1_Germaria_angustata_genome_assembly,_chromosome:_4	AUGUSTUS	mRNA	70236868	70244837	0.3	+	.	ID=g17887.t1;Parent=g17887;
OY813001.1_Germaria_angustata_genome_assembly,_chromosome:_4	AUGUSTUS	start_codon	70236868	70236870	.	+	0	ID=g17887.t1.start1;Parent=g17887.t1;
OY813001.1_Germaria_angustata_genome_assembly,_chromosome:_4	AUGUSTUS	CDS	70236868	70237236	0.3	+	0	ID=g17887.t1.CDS1;Parent=g17887.t1;
OY813001.1_Germaria_angustata_genome_assembly,_chromosome:_4	AUGUSTUS	exon	70236868	70237236	.	+	.	ID=g17887.t1.exon1;Parent=g17887.t1;
OY813001.1_Germaria_angustata_genome_assembly,_chromosome:_4	AUGUSTUS	intron	70237237	70244672	0.82	+	.	ID=g17887.t1.intron1;Parent=g17887.t1;
OY813001.1_Germaria_angustata_genome_assembly,_chromosome:_4	AUGUSTUS	CDS	70244673	70244837	0.9	+	0	ID=g17887.t1.CDS2;Parent=g17887.t1;
OY813001.1_Germaria_angustata_genome_assembly,_chromosome:_4	AUGUSTUS	exon	70244673	70244837	.	+	.	ID=g17887.t1.exon2;Parent=g17887.t1;
OY813001.1_Germaria_angustata_genome_assembly,_chromosome:_4	AUGUSTUS	stop_codon	70244835	70244837	.	+	0	ID=g17887.t1.stop1;Parent=g17887.t1;
OY813001.1_Germaria_angustata_genome_assembly,_chromosome:_4	AUGUSTUS	gene	70263256	70264707	.	-	.	ID=g17888;
OY813001.1_Germaria_angustata_genome_assembly,_chromosome:_4	AUGUSTUS	mRNA	70263256	70264707	1	-	.	ID=g17888.t1;Parent=g17888;
OY813001.1_Germaria_angustata_genome_assembly,_chromosome:_4	AUGUSTUS	stop_codon	70263256	70263258	.	-	0	ID=g17888.t1.stop1;Parent=g17888.t1;
OY813001.1_Germaria_angustata_genome_assembly,_chromosome:_4	AUGUSTUS	CDS	70263256	70264707	1	-	0	ID=g17888.t1.CDS1;Parent=g17888.t1;
OY813001.1_Germaria_angustata_genome_assembly,_chromosome:_4	AUGUSTUS	exon	70263256	70264707	.	-	.	ID=g17888.t1.exon1;Parent=g17888.t1;
OY813001.1_Germaria_angustata_genome_assembly,_chromosome:_4	AUGUSTUS	start_codon	70264705	70264707	.	-	0	ID=g17888.t1.start1;Parent=g17888.t1;
OY813001.1_Germaria_angustata_genome_assembly,_chromosome:_4	AUGUSTUS	gene	70266979	70267608	.	+	.	ID=g17889;
OY813001.1_Germaria_angustata_genome_assembly,_chromosome:_4	AUGUSTUS	mRNA	70266979	70267608	1	+	.	ID=g17889.t1;Parent=g17889;
OY813001.1_Germaria_angustata_genome_assembly,_chromosome:_4	AUGUSTUS	start_codon	70266979	70266981	.	+	0	ID=g17889.t1.start1;Parent=g17889.t1;
OY813001.1_Germaria_angustata_genome_assembly,_chromosome:_4	AUGUSTUS	CDS	70266979	70267048	1	+	0	ID=g17889.t1.CDS1;Parent=g17889.t1;
OY813001.1_Germaria_angustata_genome_assembly,_chromosome:_4	AUGUSTUS	exon	70266979	70267048	.	+	.	ID=g17889.t1.exon1;Parent=g17889.t1;
OY813001.1_Germaria_angustata_genome_assembly,_chromosome:_4	AUGUSTUS	intron	70267049	70267192	1	+	.	ID=g17889.t1.intron1;Parent=g17889.t1;
OY813001.1_Germaria_angustata_genome_assembly,_chromosome:_4	AUGUSTUS	CDS	70267193	70267608	1	+	2	ID=g17889.t1.CDS2;Parent=g17889.t1;
OY813001.1_Germaria_angustata_genome_assembly,_chromosome:_4	AUGUSTUS	exon	70267193	70267608	.	+	.	ID=g17889.t1.exon2;Parent=g17889.t1;
OY813001.1_Germaria_angustata_genome_assembly,_chromosome:_4	AUGUSTUS	stop_codon	70267606	70267608	.	+	0	ID=g17889.t1.stop1;Parent=g17889.t1;
OY813001.1_Germaria_angustata_genome_assembly,_chromosome:_4	AUGUSTUS	gene	70272305	70273013	.	-	.	ID=g17890;
OY813001.1_Germaria_angustata_genome_assembly,_chromosome:_4	AUGUSTUS	mRNA	70272305	70273013	1	-	.	ID=g17890.t1;Parent=g17890;
OY813001.1_Germaria_angustata_genome_assembly,_chromosome:_4	AUGUSTUS	stop_codon	70272305	70272307	.	-	0	ID=g17890.t1.stop1;Parent=g17890.t1;
OY813001.1_Germaria_angustata_genome_assembly,_chromosome:_4	AUGUSTUS	CDS	70272305	70272517	1	-	0	ID=g17890.t1.CDS1;Parent=g17890.t1;
OY813001.1_Germaria_angustata_genome_assembly,_chromosome:_4	AUGUSTUS	exon	70272305	70272517	.	-	.	ID=g17890.t1.exon1;Parent=g17890.t1;
OY813001.1_Germaria_angustata_genome_assembly,_chromosome:_4	AUGUSTUS	intron	70272518	70272589	1	-	.	ID=g17890.t1.intron1;Parent=g17890.t1;
OY813001.1_Germaria_angustata_genome_assembly,_chromosome:_4	AUGUSTUS	CDS	70272590	70272874	1	-	0	ID=g17890.t1.CDS2;Parent=g17890.t1;
OY813001.1_Germaria_angustata_genome_assembly,_chromosome:_4	AUGUSTUS	exon	70272590	70272874	.	-	.	ID=g17890.t1.exon2;Parent=g17890.t1;
OY813001.1_Germaria_angustata_genome_assembly,_chromosome:_4	AUGUSTUS	intron	70272875	70272944	1	-	.	ID=g17890.t1.intron2;Parent=g17890.t1;
OY813001.1_Germaria_angustata_genome_assembly,_chromosome:_4	AUGUSTUS	CDS	70272945	70273013	1	-	0	ID=g17890.t1.CDS3;Parent=g17890.t1;
OY813001.1_Germaria_angustata_genome_assembly,_chromosome:_4	AUGUSTUS	exon	70272945	70273013	.	-	.	ID=g17890.t1.exon3;Parent=g17890.t1;
OY813001.1_Germaria_angustata_genome_assembly,_chromosome:_4	AUGUSTUS	start_codon	70273011	70273013	.	-	0	ID=g17890.t1.start1;Parent=g17890.t1;
OY813001.1_Germaria_angustata_genome_assembly,_chromosome:_4	AUGUSTUS	gene	70280351	70284131	.	+	.	ID=g17891;
OY813001.1_Germaria_angustata_genome_assembly,_chromosome:_4	AUGUSTUS	mRNA	70280351	70284131	1	+	.	ID=g17891.t1;Parent=g17891;
OY813001.1_Germaria_angustata_genome_assembly,_chromosome:_4	AUGUSTUS	start_codon	70280351	70280353	.	+	0	ID=g17891.t1.start1;Parent=g17891.t1;
OY813001.1_Germaria_angustata_genome_assembly,_chromosome:_4	AUGUSTUS	CDS	70280351	70280410	1	+	0	ID=g17891.t1.CDS1;Parent=g17891.t1;
OY813001.1_Germaria_angustata_genome_assembly,_chromosome:_4	AUGUSTUS	exon	70280351	70280410	.	+	.	ID=g17891.t1.exon1;Parent=g17891.t1;
OY813001.1_Germaria_angustata_genome_assembly,_chromosome:_4	AUGUSTUS	intron	70280411	70280479	1	+	.	ID=g17891.t1.intron1;Parent=g17891.t1;
OY813001.1_Germaria_angustata_genome_assembly,_chromosome:_4	AUGUSTUS	CDS	70280480	70280564	1	+	0	ID=g17891.t1.CDS2;Parent=g17891.t1;
OY813001.1_Germaria_angustata_genome_assembly,_chromosome:_4	AUGUSTUS	exon	70280480	70280564	.	+	.	ID=g17891.t1.exon2;Parent=g17891.t1;
OY813001.1_Germaria_angustata_genome_assembly,_chromosome:_4	AUGUSTUS	intron	70280565	70283687	1	+	.	ID=g17891.t1.intron2;Parent=g17891.t1;
OY813001.1_Germaria_angustata_genome_assembly,_chromosome:_4	AUGUSTUS	CDS	70283688	70283776	1	+	2	ID=g17891.t1.CDS3;Parent=g17891.t1;
OY813001.1_Germaria_angustata_genome_assembly,_chromosome:_4	AUGUSTUS	exon	70283688	70283776	.	+	.	ID=g17891.t1.exon3;Parent=g17891.t1;
OY813001.1_Germaria_angustata_genome_assembly,_chromosome:_4	AUGUSTUS	intron	70283777	70283846	1	+	.	ID=g17891.t1.intron3;Parent=g17891.t1;
OY813001.1_Germaria_angustata_genome_assembly,_chromosome:_4	AUGUSTUS	CDS	70283847	70283980	1	+	0	ID=g17891.t1.CDS4;Parent=g17891.t1;
OY813001.1_Germaria_angustata_genome_assembly,_chromosome:_4	AUGUSTUS	exon	70283847	70283980	.	+	.	ID=g17891.t1.exon4;Parent=g17891.t1;
OY813001.1_Germaria_angustata_genome_assembly,_chromosome:_4	AUGUSTUS	intron	70283981	70284043	1	+	.	ID=g17891.t1.intron4;Parent=g17891.t1;
OY813001.1_Germaria_angustata_genome_assembly,_chromosome:_4	AUGUSTUS	CDS	70284044	70284131	1	+	1	ID=g17891.t1.CDS5;Parent=g17891.t1;
OY813001.1_Germaria_angustata_genome_assembly,_chromosome:_4	AUGUSTUS	exon	70284044	70284131	.	+	.	ID=g17891.t1.exon5;Parent=g17891.t1;
OY813001.1_Germaria_angustata_genome_assembly,_chromosome:_4	AUGUSTUS	stop_codon	70284129	70284131	.	+	0	ID=g17891.t1.stop1;Parent=g17891.t1;
OY813001.1_Germaria_angustata_genome_assembly,_chromosome:_4	AUGUSTUS	gene	70287656	70288066	.	-	.	ID=g17892;
OY813001.1_Germaria_angustata_genome_assembly,_chromosome:_4	AUGUSTUS	mRNA	70287656	70288066	1	-	.	ID=g17892.t1;Parent=g17892;
OY813001.1_Germaria_angustata_genome_assembly,_chromosome:_4	AUGUSTUS	stop_codon	70287656	70287658	.	-	0	ID=g17892.t1.stop1;Parent=g17892.t1;
OY813001.1_Germaria_angustata_genome_assembly,_chromosome:_4	AUGUSTUS	CDS	70287656	70287853	1	-	0	ID=g17892.t1.CDS1;Parent=g17892.t1;
OY813001.1_Germaria_angustata_genome_assembly,_chromosome:_4	AUGUSTUS	exon	70287656	70287853	.	-	.	ID=g17892.t1.exon1;Parent=g17892.t1;
OY813001.1_Germaria_angustata_genome_assembly,_chromosome:_4	AUGUSTUS	intron	70287854	70287913	1	-	.	ID=g17892.t1.intron1;Parent=g17892.t1;
OY813001.1_Germaria_angustata_genome_assembly,_chromosome:_4	AUGUSTUS	CDS	70287914	70288066	1	-	0	ID=g17892.t1.CDS2;Parent=g17892.t1;
OY813001.1_Germaria_angustata_genome_assembly,_chromosome:_4	AUGUSTUS	exon	70287914	70288066	.	-	.	ID=g17892.t1.exon2;Parent=g17892.t1;
OY813001.1_Germaria_angustata_genome_assembly,_chromosome:_4	AUGUSTUS	start_codon	70288064	70288066	.	-	0	ID=g17892.t1.start1;Parent=g17892.t1;
OY813001.1_Germaria_angustata_genome_assembly,_chromosome:_4	AUGUSTUS	gene	70308749	70313053	.	+	.	ID=g17893;
OY813001.1_Germaria_angustata_genome_assembly,_chromosome:_4	AUGUSTUS	mRNA	70308749	70313053	1	+	.	ID=g17893.t1;Parent=g17893;
OY813001.1_Germaria_angustata_genome_assembly,_chromosome:_4	AUGUSTUS	start_codon	70308749	70308751	.	+	0	ID=g17893.t1.start1;Parent=g17893.t1;
OY813001.1_Germaria_angustata_genome_assembly,_chromosome:_4	AUGUSTUS	CDS	70308749	70308938	1	+	0	ID=g17893.t1.CDS1;Parent=g17893.t1;
OY813001.1_Germaria_angustata_genome_assembly,_chromosome:_4	AUGUSTUS	exon	70308749	70308938	.	+	.	ID=g17893.t1.exon1;Parent=g17893.t1;
OY813001.1_Germaria_angustata_genome_assembly,_chromosome:_4	AUGUSTUS	intron	70308939	70309003	1	+	.	ID=g17893.t1.intron1;Parent=g17893.t1;
OY813001.1_Germaria_angustata_genome_assembly,_chromosome:_4	AUGUSTUS	CDS	70309004	70309248	1	+	2	ID=g17893.t1.CDS2;Parent=g17893.t1;
OY813001.1_Germaria_angustata_genome_assembly,_chromosome:_4	AUGUSTUS	exon	70309004	70309248	.	+	.	ID=g17893.t1.exon2;Parent=g17893.t1;
OY813001.1_Germaria_angustata_genome_assembly,_chromosome:_4	AUGUSTUS	intron	70309249	70312768	1	+	.	ID=g17893.t1.intron2;Parent=g17893.t1;
OY813001.1_Germaria_angustata_genome_assembly,_chromosome:_4	AUGUSTUS	CDS	70312769	70313053	1	+	0	ID=g17893.t1.CDS3;Parent=g17893.t1;
OY813001.1_Germaria_angustata_genome_assembly,_chromosome:_4	AUGUSTUS	exon	70312769	70313053	.	+	.	ID=g17893.t1.exon3;Parent=g17893.t1;
OY813001.1_Germaria_angustata_genome_assembly,_chromosome:_4	AUGUSTUS	stop_codon	70313051	70313053	.	+	0	ID=g17893.t1.stop1;Parent=g17893.t1;
OY813001.1_Germaria_angustata_genome_assembly,_chromosome:_4	AUGUSTUS	gene	70313371	70313953	.	-	.	ID=g17894;
OY813001.1_Germaria_angustata_genome_assembly,_chromosome:_4	AUGUSTUS	mRNA	70313371	70313953	1	-	.	ID=g17894.t1;Parent=g17894;
OY813001.1_Germaria_angustata_genome_assembly,_chromosome:_4	AUGUSTUS	stop_codon	70313371	70313373	.	-	0	ID=g17894.t1.stop1;Parent=g17894.t1;
OY813001.1_Germaria_angustata_genome_assembly,_chromosome:_4	AUGUSTUS	CDS	70313371	70313847	1	-	0	ID=g17894.t1.CDS1;Parent=g17894.t1;
OY813001.1_Germaria_angustata_genome_assembly,_chromosome:_4	AUGUSTUS	exon	70313371	70313847	.	-	.	ID=g17894.t1.exon1;Parent=g17894.t1;
OY813001.1_Germaria_angustata_genome_assembly,_chromosome:_4	AUGUSTUS	intron	70313848	70313902	1	-	.	ID=g17894.t1.intron1;Parent=g17894.t1;
OY813001.1_Germaria_angustata_genome_assembly,_chromosome:_4	AUGUSTUS	CDS	70313903	70313953	1	-	0	ID=g17894.t1.CDS2;Parent=g17894.t1;
OY813001.1_Germaria_angustata_genome_assembly,_chromosome:_4	AUGUSTUS	exon	70313903	70313953	.	-	.	ID=g17894.t1.exon2;Parent=g17894.t1;
OY813001.1_Germaria_angustata_genome_assembly,_chromosome:_4	AUGUSTUS	start_codon	70313951	70313953	.	-	0	ID=g17894.t1.start1;Parent=g17894.t1;
OY813001.1_Germaria_angustata_genome_assembly,_chromosome:_4	AUGUSTUS	gene	70322077	70346465	.	+	.	ID=g17895;
OY813001.1_Germaria_angustata_genome_assembly,_chromosome:_4	AUGUSTUS	mRNA	70322077	70346465	1	+	.	ID=g17895.t1;Parent=g17895;
OY813001.1_Germaria_angustata_genome_assembly,_chromosome:_4	AUGUSTUS	start_codon	70322077	70322079	.	+	0	ID=g17895.t1.start1;Parent=g17895.t1;
OY813001.1_Germaria_angustata_genome_assembly,_chromosome:_4	AUGUSTUS	CDS	70322077	70322233	1	+	0	ID=g17895.t1.CDS1;Parent=g17895.t1;
OY813001.1_Germaria_angustata_genome_assembly,_chromosome:_4	AUGUSTUS	exon	70322077	70322233	.	+	.	ID=g17895.t1.exon1;Parent=g17895.t1;
OY813001.1_Germaria_angustata_genome_assembly,_chromosome:_4	AUGUSTUS	intron	70322234	70345434	1	+	.	ID=g17895.t1.intron1;Parent=g17895.t1;
OY813001.1_Germaria_angustata_genome_assembly,_chromosome:_4	AUGUSTUS	CDS	70345435	70346465	1	+	2	ID=g17895.t1.CDS2;Parent=g17895.t1;
OY813001.1_Germaria_angustata_genome_assembly,_chromosome:_4	AUGUSTUS	exon	70345435	70346465	.	+	.	ID=g17895.t1.exon2;Parent=g17895.t1;
OY813001.1_Germaria_angustata_genome_assembly,_chromosome:_4	AUGUSTUS	stop_codon	70346463	70346465	.	+	0	ID=g17895.t1.stop1;Parent=g17895.t1;
OY813001.1_Germaria_angustata_genome_assembly,_chromosome:_4	AUGUSTUS	gene	70332776	70335352	.	-	.	ID=g17896;
OY813001.1_Germaria_angustata_genome_assembly,_chromosome:_4	AUGUSTUS	mRNA	70332776	70335352	1	-	.	ID=g17896.t1;Parent=g17896;
OY813001.1_Germaria_angustata_genome_assembly,_chromosome:_4	AUGUSTUS	stop_codon	70332776	70332778	.	-	0	ID=g17896.t1.stop1;Parent=g17896.t1;
OY813001.1_Germaria_angustata_genome_assembly,_chromosome:_4	AUGUSTUS	CDS	70332776	70335352	1	-	0	ID=g17896.t1.CDS1;Parent=g17896.t1;
OY813001.1_Germaria_angustata_genome_assembly,_chromosome:_4	AUGUSTUS	exon	70332776	70335352	.	-	.	ID=g17896.t1.exon1;Parent=g17896.t1;
OY813001.1_Germaria_angustata_genome_assembly,_chromosome:_4	AUGUSTUS	start_codon	70335350	70335352	.	-	0	ID=g17896.t1.start1;Parent=g17896.t1;
OY813001.1_Germaria_angustata_genome_assembly,_chromosome:_4	AUGUSTUS	gene	70353145	70358270	.	-	.	ID=g17897;
OY813001.1_Germaria_angustata_genome_assembly,_chromosome:_4	AUGUSTUS	mRNA	70353145	70358270	0.5	-	.	ID=g17897.t1;Parent=g17897;
OY813001.1_Germaria_angustata_genome_assembly,_chromosome:_4	AUGUSTUS	stop_codon	70353145	70353147	.	-	0	ID=g17897.t1.stop1;Parent=g17897.t1;
OY813001.1_Germaria_angustata_genome_assembly,_chromosome:_4	AUGUSTUS	CDS	70353145	70353165	1	-	0	ID=g17897.t1.CDS1;Parent=g17897.t1;
OY813001.1_Germaria_angustata_genome_assembly,_chromosome:_4	AUGUSTUS	exon	70353145	70353165	.	-	.	ID=g17897.t1.exon1;Parent=g17897.t1;
OY813001.1_Germaria_angustata_genome_assembly,_chromosome:_4	AUGUSTUS	intron	70353166	70353223	0.99	-	.	ID=g17897.t1.intron1;Parent=g17897.t1;
OY813001.1_Germaria_angustata_genome_assembly,_chromosome:_4	AUGUSTUS	CDS	70353224	70353621	0.89	-	2	ID=g17897.t1.CDS2;Parent=g17897.t1;
OY813001.1_Germaria_angustata_genome_assembly,_chromosome:_4	AUGUSTUS	exon	70353224	70353621	.	-	.	ID=g17897.t1.exon2;Parent=g17897.t1;
OY813001.1_Germaria_angustata_genome_assembly,_chromosome:_4	AUGUSTUS	intron	70353622	70354285	0.78	-	.	ID=g17897.t1.intron2;Parent=g17897.t1;
OY813001.1_Germaria_angustata_genome_assembly,_chromosome:_4	AUGUSTUS	CDS	70354286	70354936	0.55	-	2	ID=g17897.t1.CDS3;Parent=g17897.t1;
OY813001.1_Germaria_angustata_genome_assembly,_chromosome:_4	AUGUSTUS	exon	70354286	70354936	.	-	.	ID=g17897.t1.exon3;Parent=g17897.t1;
OY813001.1_Germaria_angustata_genome_assembly,_chromosome:_4	AUGUSTUS	intron	70354937	70355054	0.68	-	.	ID=g17897.t1.intron3;Parent=g17897.t1;
OY813001.1_Germaria_angustata_genome_assembly,_chromosome:_4	AUGUSTUS	CDS	70355055	70357998	0.71	-	0	ID=g17897.t1.CDS4;Parent=g17897.t1;
OY813001.1_Germaria_angustata_genome_assembly,_chromosome:_4	AUGUSTUS	exon	70355055	70357998	.	-	.	ID=g17897.t1.exon4;Parent=g17897.t1;
OY813001.1_Germaria_angustata_genome_assembly,_chromosome:_4	AUGUSTUS	intron	70357999	70358129	0.97	-	.	ID=g17897.t1.intron4;Parent=g17897.t1;
OY813001.1_Germaria_angustata_genome_assembly,_chromosome:_4	AUGUSTUS	CDS	70358130	70358270	1	-	0	ID=g17897.t1.CDS5;Parent=g17897.t1;
OY813001.1_Germaria_angustata_genome_assembly,_chromosome:_4	AUGUSTUS	exon	70358130	70358270	.	-	.	ID=g17897.t1.exon5;Parent=g17897.t1;
OY813001.1_Germaria_angustata_genome_assembly,_chromosome:_4	AUGUSTUS	start_codon	70358268	70358270	.	-	0	ID=g17897.t1.start1;Parent=g17897.t1;
OY813001.1_Germaria_angustata_genome_assembly,_chromosome:_4	AUGUSTUS	mRNA	70353145	70358270	0.19	-	.	ID=g17897.t2;Parent=g17897;
OY813001.1_Germaria_angustata_genome_assembly,_chromosome:_4	AUGUSTUS	stop_codon	70353145	70353147	.	-	0	ID=g17897.t2.stop1;Parent=g17897.t2;
OY813001.1_Germaria_angustata_genome_assembly,_chromosome:_4	AUGUSTUS	CDS	70353145	70353165	1	-	0	ID=g17897.t2.CDS1;Parent=g17897.t2;
OY813001.1_Germaria_angustata_genome_assembly,_chromosome:_4	AUGUSTUS	exon	70353145	70353165	.	-	.	ID=g17897.t2.exon1;Parent=g17897.t2;
OY813001.1_Germaria_angustata_genome_assembly,_chromosome:_4	AUGUSTUS	intron	70353166	70354250	0.32	-	.	ID=g17897.t2.intron1;Parent=g17897.t2;
OY813001.1_Germaria_angustata_genome_assembly,_chromosome:_4	AUGUSTUS	CDS	70354251	70355071	0.24	-	2	ID=g17897.t2.CDS2;Parent=g17897.t2;
OY813001.1_Germaria_angustata_genome_assembly,_chromosome:_4	AUGUSTUS	exon	70354251	70355071	.	-	.	ID=g17897.t2.exon2;Parent=g17897.t2;
OY813001.1_Germaria_angustata_genome_assembly,_chromosome:_4	AUGUSTUS	intron	70355072	70355399	0.51	-	.	ID=g17897.t2.intron2;Parent=g17897.t2;
OY813001.1_Germaria_angustata_genome_assembly,_chromosome:_4	AUGUSTUS	CDS	70355400	70355603	0.54	-	2	ID=g17897.t2.CDS3;Parent=g17897.t2;
OY813001.1_Germaria_angustata_genome_assembly,_chromosome:_4	AUGUSTUS	exon	70355400	70355603	.	-	.	ID=g17897.t2.exon3;Parent=g17897.t2;
OY813001.1_Germaria_angustata_genome_assembly,_chromosome:_4	AUGUSTUS	intron	70355604	70356245	0.84	-	.	ID=g17897.t2.intron3;Parent=g17897.t2;
OY813001.1_Germaria_angustata_genome_assembly,_chromosome:_4	AUGUSTUS	CDS	70356246	70357998	0.96	-	0	ID=g17897.t2.CDS4;Parent=g17897.t2;
OY813001.1_Germaria_angustata_genome_assembly,_chromosome:_4	AUGUSTUS	exon	70356246	70357998	.	-	.	ID=g17897.t2.exon4;Parent=g17897.t2;
OY813001.1_Germaria_angustata_genome_assembly,_chromosome:_4	AUGUSTUS	intron	70357999	70358129	0.96	-	.	ID=g17897.t2.intron4;Parent=g17897.t2;
OY813001.1_Germaria_angustata_genome_assembly,_chromosome:_4	AUGUSTUS	CDS	70358130	70358270	1	-	0	ID=g17897.t2.CDS5;Parent=g17897.t2;
OY813001.1_Germaria_angustata_genome_assembly,_chromosome:_4	AUGUSTUS	exon	70358130	70358270	.	-	.	ID=g17897.t2.exon5;Parent=g17897.t2;
OY813001.1_Germaria_angustata_genome_assembly,_chromosome:_4	AUGUSTUS	start_codon	70358268	70358270	.	-	0	ID=g17897.t2.start1;Parent=g17897.t2;
OY813001.1_Germaria_angustata_genome_assembly,_chromosome:_4	AUGUSTUS	gene	70359184	70365394	.	-	.	ID=g17898;
OY813001.1_Germaria_angustata_genome_assembly,_chromosome:_4	AUGUSTUS	mRNA	70359184	70365394	0.17	-	.	ID=g17898.t1;Parent=g17898;
OY813001.1_Germaria_angustata_genome_assembly,_chromosome:_4	AUGUSTUS	stop_codon	70359184	70359186	.	-	0	ID=g17898.t1.stop1;Parent=g17898.t1;
OY813001.1_Germaria_angustata_genome_assembly,_chromosome:_4	AUGUSTUS	CDS	70359184	70359246	0.47	-	0	ID=g17898.t1.CDS1;Parent=g17898.t1;
OY813001.1_Germaria_angustata_genome_assembly,_chromosome:_4	AUGUSTUS	exon	70359184	70359246	.	-	.	ID=g17898.t1.exon1;Parent=g17898.t1;
OY813001.1_Germaria_angustata_genome_assembly,_chromosome:_4	AUGUSTUS	intron	70359247	70361149	0.41	-	.	ID=g17898.t1.intron1;Parent=g17898.t1;
OY813001.1_Germaria_angustata_genome_assembly,_chromosome:_4	AUGUSTUS	CDS	70361150	70362195	0.37	-	2	ID=g17898.t1.CDS2;Parent=g17898.t1;
OY813001.1_Germaria_angustata_genome_assembly,_chromosome:_4	AUGUSTUS	exon	70361150	70362195	.	-	.	ID=g17898.t1.exon2;Parent=g17898.t1;
OY813001.1_Germaria_angustata_genome_assembly,_chromosome:_4	AUGUSTUS	intron	70362196	70362523	0.39	-	.	ID=g17898.t1.intron2;Parent=g17898.t1;
OY813001.1_Germaria_angustata_genome_assembly,_chromosome:_4	AUGUSTUS	CDS	70362524	70362727	0.41	-	2	ID=g17898.t1.CDS3;Parent=g17898.t1;
OY813001.1_Germaria_angustata_genome_assembly,_chromosome:_4	AUGUSTUS	exon	70362524	70362727	.	-	.	ID=g17898.t1.exon3;Parent=g17898.t1;
OY813001.1_Germaria_angustata_genome_assembly,_chromosome:_4	AUGUSTUS	intron	70362728	70363369	0.8	-	.	ID=g17898.t1.intron3;Parent=g17898.t1;
OY813001.1_Germaria_angustata_genome_assembly,_chromosome:_4	AUGUSTUS	CDS	70363370	70365122	0.93	-	0	ID=g17898.t1.CDS4;Parent=g17898.t1;
OY813001.1_Germaria_angustata_genome_assembly,_chromosome:_4	AUGUSTUS	exon	70363370	70365122	.	-	.	ID=g17898.t1.exon4;Parent=g17898.t1;
OY813001.1_Germaria_angustata_genome_assembly,_chromosome:_4	AUGUSTUS	intron	70365123	70365253	0.93	-	.	ID=g17898.t1.intron4;Parent=g17898.t1;
OY813001.1_Germaria_angustata_genome_assembly,_chromosome:_4	AUGUSTUS	CDS	70365254	70365394	1	-	0	ID=g17898.t1.CDS5;Parent=g17898.t1;
OY813001.1_Germaria_angustata_genome_assembly,_chromosome:_4	AUGUSTUS	exon	70365254	70365394	.	-	.	ID=g17898.t1.exon5;Parent=g17898.t1;
OY813001.1_Germaria_angustata_genome_assembly,_chromosome:_4	AUGUSTUS	start_codon	70365392	70365394	.	-	0	ID=g17898.t1.start1;Parent=g17898.t1;
OY813001.1_Germaria_angustata_genome_assembly,_chromosome:_4	AUGUSTUS	gene	70397800	70398235	.	+	.	ID=g17899;
OY813001.1_Germaria_angustata_genome_assembly,_chromosome:_4	AUGUSTUS	mRNA	70397800	70398235	1	+	.	ID=g17899.t1;Parent=g17899;
OY813001.1_Germaria_angustata_genome_assembly,_chromosome:_4	AUGUSTUS	start_codon	70397800	70397802	.	+	0	ID=g17899.t1.start1;Parent=g17899.t1;
OY813001.1_Germaria_angustata_genome_assembly,_chromosome:_4	AUGUSTUS	CDS	70397800	70397930	1	+	0	ID=g17899.t1.CDS1;Parent=g17899.t1;
OY813001.1_Germaria_angustata_genome_assembly,_chromosome:_4	AUGUSTUS	exon	70397800	70397930	.	+	.	ID=g17899.t1.exon1;Parent=g17899.t1;
OY813001.1_Germaria_angustata_genome_assembly,_chromosome:_4	AUGUSTUS	intron	70397931	70398129	1	+	.	ID=g17899.t1.intron1;Parent=g17899.t1;
OY813001.1_Germaria_angustata_genome_assembly,_chromosome:_4	AUGUSTUS	CDS	70398130	70398235	1	+	1	ID=g17899.t1.CDS2;Parent=g17899.t1;
OY813001.1_Germaria_angustata_genome_assembly,_chromosome:_4	AUGUSTUS	exon	70398130	70398235	.	+	.	ID=g17899.t1.exon2;Parent=g17899.t1;
OY813001.1_Germaria_angustata_genome_assembly,_chromosome:_4	AUGUSTUS	stop_codon	70398233	70398235	.	+	0	ID=g17899.t1.stop1;Parent=g17899.t1;
OY813001.1_Germaria_angustata_genome_assembly,_chromosome:_4	AUGUSTUS	gene	70398411	70398641	.	+	.	ID=g17900;
OY813001.1_Germaria_angustata_genome_assembly,_chromosome:_4	AUGUSTUS	mRNA	70398411	70398641	1	+	.	ID=g17900.t1;Parent=g17900;
OY813001.1_Germaria_angustata_genome_assembly,_chromosome:_4	AUGUSTUS	start_codon	70398411	70398413	.	+	0	ID=g17900.t1.start1;Parent=g17900.t1;
OY813001.1_Germaria_angustata_genome_assembly,_chromosome:_4	AUGUSTUS	CDS	70398411	70398641	1	+	0	ID=g17900.t1.CDS1;Parent=g17900.t1;
OY813001.1_Germaria_angustata_genome_assembly,_chromosome:_4	AUGUSTUS	exon	70398411	70398641	.	+	.	ID=g17900.t1.exon1;Parent=g17900.t1;
OY813001.1_Germaria_angustata_genome_assembly,_chromosome:_4	AUGUSTUS	stop_codon	70398639	70398641	.	+	0	ID=g17900.t1.stop1;Parent=g17900.t1;
OY813001.1_Germaria_angustata_genome_assembly,_chromosome:_4	AUGUSTUS	gene	70400320	70401026	.	+	.	ID=g17901;
OY813001.1_Germaria_angustata_genome_assembly,_chromosome:_4	AUGUSTUS	mRNA	70400320	70401026	1	+	.	ID=g17901.t1;Parent=g17901;
OY813001.1_Germaria_angustata_genome_assembly,_chromosome:_4	AUGUSTUS	start_codon	70400320	70400322	.	+	0	ID=g17901.t1.start1;Parent=g17901.t1;
OY813001.1_Germaria_angustata_genome_assembly,_chromosome:_4	AUGUSTUS	CDS	70400320	70400361	1	+	0	ID=g17901.t1.CDS1;Parent=g17901.t1;
OY813001.1_Germaria_angustata_genome_assembly,_chromosome:_4	AUGUSTUS	exon	70400320	70400361	.	+	.	ID=g17901.t1.exon1;Parent=g17901.t1;
OY813001.1_Germaria_angustata_genome_assembly,_chromosome:_4	AUGUSTUS	intron	70400362	70400705	1	+	.	ID=g17901.t1.intron1;Parent=g17901.t1;
OY813001.1_Germaria_angustata_genome_assembly,_chromosome:_4	AUGUSTUS	CDS	70400706	70401026	1	+	0	ID=g17901.t1.CDS2;Parent=g17901.t1;
OY813001.1_Germaria_angustata_genome_assembly,_chromosome:_4	AUGUSTUS	exon	70400706	70401026	.	+	.	ID=g17901.t1.exon2;Parent=g17901.t1;
OY813001.1_Germaria_angustata_genome_assembly,_chromosome:_4	AUGUSTUS	stop_codon	70401024	70401026	.	+	0	ID=g17901.t1.stop1;Parent=g17901.t1;
OY813001.1_Germaria_angustata_genome_assembly,_chromosome:_4	AUGUSTUS	gene	70416122	70416886	.	+	.	ID=g17902;
OY813001.1_Germaria_angustata_genome_assembly,_chromosome:_4	AUGUSTUS	mRNA	70416122	70416886	1	+	.	ID=g17902.t1;Parent=g17902;
OY813001.1_Germaria_angustata_genome_assembly,_chromosome:_4	AUGUSTUS	start_codon	70416122	70416124	.	+	0	ID=g17902.t1.start1;Parent=g17902.t1;
OY813001.1_Germaria_angustata_genome_assembly,_chromosome:_4	AUGUSTUS	CDS	70416122	70416260	1	+	0	ID=g17902.t1.CDS1;Parent=g17902.t1;
OY813001.1_Germaria_angustata_genome_assembly,_chromosome:_4	AUGUSTUS	exon	70416122	70416260	.	+	.	ID=g17902.t1.exon1;Parent=g17902.t1;
OY813001.1_Germaria_angustata_genome_assembly,_chromosome:_4	AUGUSTUS	intron	70416261	70416324	1	+	.	ID=g17902.t1.intron1;Parent=g17902.t1;
OY813001.1_Germaria_angustata_genome_assembly,_chromosome:_4	AUGUSTUS	CDS	70416325	70416484	1	+	2	ID=g17902.t1.CDS2;Parent=g17902.t1;
OY813001.1_Germaria_angustata_genome_assembly,_chromosome:_4	AUGUSTUS	exon	70416325	70416484	.	+	.	ID=g17902.t1.exon2;Parent=g17902.t1;
OY813001.1_Germaria_angustata_genome_assembly,_chromosome:_4	AUGUSTUS	intron	70416485	70416546	1	+	.	ID=g17902.t1.intron2;Parent=g17902.t1;
OY813001.1_Germaria_angustata_genome_assembly,_chromosome:_4	AUGUSTUS	CDS	70416547	70416886	1	+	1	ID=g17902.t1.CDS3;Parent=g17902.t1;
OY813001.1_Germaria_angustata_genome_assembly,_chromosome:_4	AUGUSTUS	exon	70416547	70416886	.	+	.	ID=g17902.t1.exon3;Parent=g17902.t1;
OY813001.1_Germaria_angustata_genome_assembly,_chromosome:_4	AUGUSTUS	stop_codon	70416884	70416886	.	+	0	ID=g17902.t1.stop1;Parent=g17902.t1;
OY813001.1_Germaria_angustata_genome_assembly,_chromosome:_4	GeneMark.hmm3	mRNA	70416122	70416886	.	+	.	ID=g17902.t2;Parent=g17902;
OY813001.1_Germaria_angustata_genome_assembly,_chromosome:_4	GeneMark.hmm3	start_codon	70416122	70416124	.	+	0	ID=g17902.t2.start1;Parent=g17902.t2;
OY813001.1_Germaria_angustata_genome_assembly,_chromosome:_4	GeneMark.hmm3	CDS	70416122	70416260	.	+	0	ID=g17902.t2.CDS1;Parent=g17902.t2;
OY813001.1_Germaria_angustata_genome_assembly,_chromosome:_4	GeneMark.hmm3	exon	70416122	70416260	0	+	.	ID=g17902.t2.exon1;Parent=g17902.t2;
OY813001.1_Germaria_angustata_genome_assembly,_chromosome:_4	GeneMark.hmm3	intron	70416261	70416324	.	+	2	ID=g17902.t2.intron1;Parent=g17902.t2;
OY813001.1_Germaria_angustata_genome_assembly,_chromosome:_4	GeneMark.hmm3	CDS	70416325	70416484	.	+	2	ID=g17902.t2.CDS2;Parent=g17902.t2;
OY813001.1_Germaria_angustata_genome_assembly,_chromosome:_4	GeneMark.hmm3	exon	70416325	70416484	0	+	.	ID=g17902.t2.exon2;Parent=g17902.t2;
OY813001.1_Germaria_angustata_genome_assembly,_chromosome:_4	GeneMark.hmm3	intron	70416485	70416525	.	+	1	ID=g17902.t2.intron2;Parent=g17902.t2;
OY813001.1_Germaria_angustata_genome_assembly,_chromosome:_4	GeneMark.hmm3	CDS	70416526	70416886	.	+	1	ID=g17902.t2.CDS3;Parent=g17902.t2;
OY813001.1_Germaria_angustata_genome_assembly,_chromosome:_4	GeneMark.hmm3	exon	70416526	70416886	0	+	.	ID=g17902.t2.exon3;Parent=g17902.t2;
OY813001.1_Germaria_angustata_genome_assembly,_chromosome:_4	GeneMark.hmm3	stop_codon	70416884	70416886	.	+	0	ID=g17902.t2.stop1;Parent=g17902.t2;
OY813001.1_Germaria_angustata_genome_assembly,_chromosome:_4	AUGUSTUS	gene	70416969	70418074	.	-	.	ID=g17903;
OY813001.1_Germaria_angustata_genome_assembly,_chromosome:_4	AUGUSTUS	mRNA	70416969	70418074	1	-	.	ID=g17903.t1;Parent=g17903;
OY813001.1_Germaria_angustata_genome_assembly,_chromosome:_4	AUGUSTUS	stop_codon	70416969	70416971	.	-	0	ID=g17903.t1.stop1;Parent=g17903.t1;
OY813001.1_Germaria_angustata_genome_assembly,_chromosome:_4	AUGUSTUS	CDS	70416969	70417135	1	-	2	ID=g17903.t1.CDS1;Parent=g17903.t1;
OY813001.1_Germaria_angustata_genome_assembly,_chromosome:_4	AUGUSTUS	exon	70416969	70417135	.	-	.	ID=g17903.t1.exon1;Parent=g17903.t1;
OY813001.1_Germaria_angustata_genome_assembly,_chromosome:_4	AUGUSTUS	intron	70417136	70417832	1	-	.	ID=g17903.t1.intron1;Parent=g17903.t1;
OY813001.1_Germaria_angustata_genome_assembly,_chromosome:_4	AUGUSTUS	CDS	70417833	70417885	1	-	1	ID=g17903.t1.CDS2;Parent=g17903.t1;
OY813001.1_Germaria_angustata_genome_assembly,_chromosome:_4	AUGUSTUS	exon	70417833	70417885	.	-	.	ID=g17903.t1.exon2;Parent=g17903.t1;
OY813001.1_Germaria_angustata_genome_assembly,_chromosome:_4	AUGUSTUS	intron	70417886	70417964	1	-	.	ID=g17903.t1.intron2;Parent=g17903.t1;
OY813001.1_Germaria_angustata_genome_assembly,_chromosome:_4	AUGUSTUS	CDS	70417965	70418074	1	-	0	ID=g17903.t1.CDS3;Parent=g17903.t1;
OY813001.1_Germaria_angustata_genome_assembly,_chromosome:_4	AUGUSTUS	exon	70417965	70418074	.	-	.	ID=g17903.t1.exon3;Parent=g17903.t1;
OY813001.1_Germaria_angustata_genome_assembly,_chromosome:_4	AUGUSTUS	start_codon	70418072	70418074	.	-	0	ID=g17903.t1.start1;Parent=g17903.t1;
OY813001.1_Germaria_angustata_genome_assembly,_chromosome:_4	AUGUSTUS	gene	70421076	70422899	.	+	.	ID=g17904;
OY813001.1_Germaria_angustata_genome_assembly,_chromosome:_4	AUGUSTUS	mRNA	70421076	70422899	0.57	+	.	ID=g17904.t1;Parent=g17904;
OY813001.1_Germaria_angustata_genome_assembly,_chromosome:_4	AUGUSTUS	start_codon	70421076	70421078	.	+	0	ID=g17904.t1.start1;Parent=g17904.t1;
OY813001.1_Germaria_angustata_genome_assembly,_chromosome:_4	AUGUSTUS	CDS	70421076	70422899	0.57	+	0	ID=g17904.t1.CDS1;Parent=g17904.t1;
OY813001.1_Germaria_angustata_genome_assembly,_chromosome:_4	AUGUSTUS	exon	70421076	70422899	.	+	.	ID=g17904.t1.exon1;Parent=g17904.t1;
OY813001.1_Germaria_angustata_genome_assembly,_chromosome:_4	AUGUSTUS	stop_codon	70422897	70422899	.	+	0	ID=g17904.t1.stop1;Parent=g17904.t1;
OY813001.1_Germaria_angustata_genome_assembly,_chromosome:_4	AUGUSTUS	gene	70424550	70425384	.	+	.	ID=g17905;
OY813001.1_Germaria_angustata_genome_assembly,_chromosome:_4	AUGUSTUS	mRNA	70424550	70425384	0.46	+	.	ID=g17905.t1;Parent=g17905;
OY813001.1_Germaria_angustata_genome_assembly,_chromosome:_4	AUGUSTUS	start_codon	70424550	70424552	.	+	0	ID=g17905.t1.start1;Parent=g17905.t1;
OY813001.1_Germaria_angustata_genome_assembly,_chromosome:_4	AUGUSTUS	CDS	70424550	70424816	0.76	+	0	ID=g17905.t1.CDS1;Parent=g17905.t1;
OY813001.1_Germaria_angustata_genome_assembly,_chromosome:_4	AUGUSTUS	exon	70424550	70424816	.	+	.	ID=g17905.t1.exon1;Parent=g17905.t1;
OY813001.1_Germaria_angustata_genome_assembly,_chromosome:_4	AUGUSTUS	intron	70424817	70424862	0.55	+	.	ID=g17905.t1.intron1;Parent=g17905.t1;
OY813001.1_Germaria_angustata_genome_assembly,_chromosome:_4	AUGUSTUS	CDS	70424863	70425088	0.47	+	0	ID=g17905.t1.CDS2;Parent=g17905.t1;
OY813001.1_Germaria_angustata_genome_assembly,_chromosome:_4	AUGUSTUS	exon	70424863	70425088	.	+	.	ID=g17905.t1.exon2;Parent=g17905.t1;
OY813001.1_Germaria_angustata_genome_assembly,_chromosome:_4	AUGUSTUS	intron	70425089	70425211	0.71	+	.	ID=g17905.t1.intron2;Parent=g17905.t1;
OY813001.1_Germaria_angustata_genome_assembly,_chromosome:_4	AUGUSTUS	CDS	70425212	70425384	0.71	+	2	ID=g17905.t1.CDS3;Parent=g17905.t1;
OY813001.1_Germaria_angustata_genome_assembly,_chromosome:_4	AUGUSTUS	exon	70425212	70425384	.	+	.	ID=g17905.t1.exon3;Parent=g17905.t1;
OY813001.1_Germaria_angustata_genome_assembly,_chromosome:_4	AUGUSTUS	stop_codon	70425382	70425384	.	+	0	ID=g17905.t1.stop1;Parent=g17905.t1;
OY813001.1_Germaria_angustata_genome_assembly,_chromosome:_4	AUGUSTUS	gene	70430873	70431373	.	-	.	ID=g17906;
OY813001.1_Germaria_angustata_genome_assembly,_chromosome:_4	AUGUSTUS	mRNA	70430873	70431373	0.84	-	.	ID=g17906.t1;Parent=g17906;
OY813001.1_Germaria_angustata_genome_assembly,_chromosome:_4	AUGUSTUS	stop_codon	70430873	70430875	.	-	0	ID=g17906.t1.stop1;Parent=g17906.t1;
OY813001.1_Germaria_angustata_genome_assembly,_chromosome:_4	AUGUSTUS	CDS	70430873	70431273	0.96	-	2	ID=g17906.t1.CDS1;Parent=g17906.t1;
OY813001.1_Germaria_angustata_genome_assembly,_chromosome:_4	AUGUSTUS	exon	70430873	70431273	.	-	.	ID=g17906.t1.exon1;Parent=g17906.t1;
OY813001.1_Germaria_angustata_genome_assembly,_chromosome:_4	AUGUSTUS	intron	70431274	70431330	0.84	-	.	ID=g17906.t1.intron1;Parent=g17906.t1;
OY813001.1_Germaria_angustata_genome_assembly,_chromosome:_4	AUGUSTUS	CDS	70431331	70431373	0.84	-	0	ID=g17906.t1.CDS2;Parent=g17906.t1;
OY813001.1_Germaria_angustata_genome_assembly,_chromosome:_4	AUGUSTUS	exon	70431331	70431373	.	-	.	ID=g17906.t1.exon2;Parent=g17906.t1;
OY813001.1_Germaria_angustata_genome_assembly,_chromosome:_4	AUGUSTUS	start_codon	70431371	70431373	.	-	0	ID=g17906.t1.start1;Parent=g17906.t1;
OY813001.1_Germaria_angustata_genome_assembly,_chromosome:_4	AUGUSTUS	gene	70442717	70443573	.	+	.	ID=g17907;
OY813001.1_Germaria_angustata_genome_assembly,_chromosome:_4	AUGUSTUS	mRNA	70442717	70443573	0.52	+	.	ID=g17907.t1;Parent=g17907;
OY813001.1_Germaria_angustata_genome_assembly,_chromosome:_4	AUGUSTUS	start_codon	70442717	70442719	.	+	0	ID=g17907.t1.start1;Parent=g17907.t1;
OY813001.1_Germaria_angustata_genome_assembly,_chromosome:_4	AUGUSTUS	CDS	70442717	70442819	0.88	+	0	ID=g17907.t1.CDS1;Parent=g17907.t1;
OY813001.1_Germaria_angustata_genome_assembly,_chromosome:_4	AUGUSTUS	exon	70442717	70442819	.	+	.	ID=g17907.t1.exon1;Parent=g17907.t1;
OY813001.1_Germaria_angustata_genome_assembly,_chromosome:_4	AUGUSTUS	intron	70442820	70442879	0.88	+	.	ID=g17907.t1.intron1;Parent=g17907.t1;
OY813001.1_Germaria_angustata_genome_assembly,_chromosome:_4	AUGUSTUS	CDS	70442880	70442958	0.93	+	2	ID=g17907.t1.CDS2;Parent=g17907.t1;
OY813001.1_Germaria_angustata_genome_assembly,_chromosome:_4	AUGUSTUS	exon	70442880	70442958	.	+	.	ID=g17907.t1.exon2;Parent=g17907.t1;
OY813001.1_Germaria_angustata_genome_assembly,_chromosome:_4	AUGUSTUS	intron	70442959	70443032	0.79	+	.	ID=g17907.t1.intron2;Parent=g17907.t1;
OY813001.1_Germaria_angustata_genome_assembly,_chromosome:_4	AUGUSTUS	CDS	70443033	70443138	0.62	+	1	ID=g17907.t1.CDS3;Parent=g17907.t1;
OY813001.1_Germaria_angustata_genome_assembly,_chromosome:_4	AUGUSTUS	exon	70443033	70443138	.	+	.	ID=g17907.t1.exon3;Parent=g17907.t1;
OY813001.1_Germaria_angustata_genome_assembly,_chromosome:_4	AUGUSTUS	intron	70443139	70443231	0.62	+	.	ID=g17907.t1.intron3;Parent=g17907.t1;
OY813001.1_Germaria_angustata_genome_assembly,_chromosome:_4	AUGUSTUS	CDS	70443232	70443400	0.73	+	0	ID=g17907.t1.CDS4;Parent=g17907.t1;
OY813001.1_Germaria_angustata_genome_assembly,_chromosome:_4	AUGUSTUS	exon	70443232	70443400	.	+	.	ID=g17907.t1.exon4;Parent=g17907.t1;
OY813001.1_Germaria_angustata_genome_assembly,_chromosome:_4	AUGUSTUS	intron	70443401	70443463	0.89	+	.	ID=g17907.t1.intron4;Parent=g17907.t1;
OY813001.1_Germaria_angustata_genome_assembly,_chromosome:_4	AUGUSTUS	CDS	70443464	70443573	1	+	2	ID=g17907.t1.CDS5;Parent=g17907.t1;
OY813001.1_Germaria_angustata_genome_assembly,_chromosome:_4	AUGUSTUS	exon	70443464	70443573	.	+	.	ID=g17907.t1.exon5;Parent=g17907.t1;
OY813001.1_Germaria_angustata_genome_assembly,_chromosome:_4	AUGUSTUS	stop_codon	70443571	70443573	.	+	0	ID=g17907.t1.stop1;Parent=g17907.t1;
OY813001.1_Germaria_angustata_genome_assembly,_chromosome:_4	AUGUSTUS	mRNA	70442717	70443573	0.68	+	.	ID=g17907.t2;Parent=g17907;
OY813001.1_Germaria_angustata_genome_assembly,_chromosome:_4	AUGUSTUS	start_codon	70442717	70442719	.	+	0	ID=g17907.t2.start1;Parent=g17907.t2;
OY813001.1_Germaria_angustata_genome_assembly,_chromosome:_4	AUGUSTUS	CDS	70442717	70442819	0.91	+	0	ID=g17907.t2.CDS1;Parent=g17907.t2;
OY813001.1_Germaria_angustata_genome_assembly,_chromosome:_4	AUGUSTUS	exon	70442717	70442819	.	+	.	ID=g17907.t2.exon1;Parent=g17907.t2;
OY813001.1_Germaria_angustata_genome_assembly,_chromosome:_4	AUGUSTUS	intron	70442820	70442879	0.91	+	.	ID=g17907.t2.intron1;Parent=g17907.t2;
OY813001.1_Germaria_angustata_genome_assembly,_chromosome:_4	AUGUSTUS	CDS	70442880	70442958	0.95	+	2	ID=g17907.t2.CDS2;Parent=g17907.t2;
OY813001.1_Germaria_angustata_genome_assembly,_chromosome:_4	AUGUSTUS	exon	70442880	70442958	.	+	.	ID=g17907.t2.exon2;Parent=g17907.t2;
OY813001.1_Germaria_angustata_genome_assembly,_chromosome:_4	AUGUSTUS	intron	70442959	70443032	0.83	+	.	ID=g17907.t2.intron2;Parent=g17907.t2;
OY813001.1_Germaria_angustata_genome_assembly,_chromosome:_4	AUGUSTUS	CDS	70443033	70443138	0.72	+	1	ID=g17907.t2.CDS3;Parent=g17907.t2;
OY813001.1_Germaria_angustata_genome_assembly,_chromosome:_4	AUGUSTUS	exon	70443033	70443138	.	+	.	ID=g17907.t2.exon3;Parent=g17907.t2;
OY813001.1_Germaria_angustata_genome_assembly,_chromosome:_4	AUGUSTUS	intron	70443139	70443231	0.72	+	.	ID=g17907.t2.intron3;Parent=g17907.t2;
OY813001.1_Germaria_angustata_genome_assembly,_chromosome:_4	AUGUSTUS	CDS	70443232	70443394	0.89	+	0	ID=g17907.t2.CDS4;Parent=g17907.t2;
OY813001.1_Germaria_angustata_genome_assembly,_chromosome:_4	AUGUSTUS	exon	70443232	70443394	.	+	.	ID=g17907.t2.exon4;Parent=g17907.t2;
OY813001.1_Germaria_angustata_genome_assembly,_chromosome:_4	AUGUSTUS	intron	70443395	70443463	1	+	.	ID=g17907.t2.intron4;Parent=g17907.t2;
OY813001.1_Germaria_angustata_genome_assembly,_chromosome:_4	AUGUSTUS	CDS	70443464	70443573	1	+	2	ID=g17907.t2.CDS5;Parent=g17907.t2;
OY813001.1_Germaria_angustata_genome_assembly,_chromosome:_4	AUGUSTUS	exon	70443464	70443573	.	+	.	ID=g17907.t2.exon5;Parent=g17907.t2;
OY813001.1_Germaria_angustata_genome_assembly,_chromosome:_4	AUGUSTUS	stop_codon	70443571	70443573	.	+	0	ID=g17907.t2.stop1;Parent=g17907.t2;
OY813001.1_Germaria_angustata_genome_assembly,_chromosome:_4	AUGUSTUS	mRNA	70442717	70443573	0.37	+	.	ID=g17907.t3;Parent=g17907;
OY813001.1_Germaria_angustata_genome_assembly,_chromosome:_4	AUGUSTUS	start_codon	70442717	70442719	.	+	0	ID=g17907.t3.start1;Parent=g17907.t3;
OY813001.1_Germaria_angustata_genome_assembly,_chromosome:_4	AUGUSTUS	CDS	70442717	70442819	0.93	+	0	ID=g17907.t3.CDS1;Parent=g17907.t3;
OY813001.1_Germaria_angustata_genome_assembly,_chromosome:_4	AUGUSTUS	exon	70442717	70442819	.	+	.	ID=g17907.t3.exon1;Parent=g17907.t3;
OY813001.1_Germaria_angustata_genome_assembly,_chromosome:_4	AUGUSTUS	intron	70442820	70442879	0.94	+	.	ID=g17907.t3.intron1;Parent=g17907.t3;
OY813001.1_Germaria_angustata_genome_assembly,_chromosome:_4	AUGUSTUS	CDS	70442880	70442958	0.88	+	2	ID=g17907.t3.CDS2;Parent=g17907.t3;
OY813001.1_Germaria_angustata_genome_assembly,_chromosome:_4	AUGUSTUS	exon	70442880	70442958	.	+	.	ID=g17907.t3.exon2;Parent=g17907.t3;
OY813001.1_Germaria_angustata_genome_assembly,_chromosome:_4	AUGUSTUS	intron	70442959	70443032	0.87	+	.	ID=g17907.t3.intron2;Parent=g17907.t3;
OY813001.1_Germaria_angustata_genome_assembly,_chromosome:_4	AUGUSTUS	CDS	70443033	70443160	0.42	+	1	ID=g17907.t3.CDS3;Parent=g17907.t3;
OY813001.1_Germaria_angustata_genome_assembly,_chromosome:_4	AUGUSTUS	exon	70443033	70443160	.	+	.	ID=g17907.t3.exon3;Parent=g17907.t3;
OY813001.1_Germaria_angustata_genome_assembly,_chromosome:_4	AUGUSTUS	intron	70443161	70443259	0.42	+	.	ID=g17907.t3.intron3;Parent=g17907.t3;
OY813001.1_Germaria_angustata_genome_assembly,_chromosome:_4	AUGUSTUS	CDS	70443260	70443394	0.97	+	2	ID=g17907.t3.CDS4;Parent=g17907.t3;
OY813001.1_Germaria_angustata_genome_assembly,_chromosome:_4	AUGUSTUS	exon	70443260	70443394	.	+	.	ID=g17907.t3.exon4;Parent=g17907.t3;
OY813001.1_Germaria_angustata_genome_assembly,_chromosome:_4	AUGUSTUS	intron	70443395	70443463	1	+	.	ID=g17907.t3.intron4;Parent=g17907.t3;
OY813001.1_Germaria_angustata_genome_assembly,_chromosome:_4	AUGUSTUS	CDS	70443464	70443573	1	+	2	ID=g17907.t3.CDS5;Parent=g17907.t3;
OY813001.1_Germaria_angustata_genome_assembly,_chromosome:_4	AUGUSTUS	exon	70443464	70443573	.	+	.	ID=g17907.t3.exon5;Parent=g17907.t3;
OY813001.1_Germaria_angustata_genome_assembly,_chromosome:_4	AUGUSTUS	stop_codon	70443571	70443573	.	+	0	ID=g17907.t3.stop1;Parent=g17907.t3;
OY813001.1_Germaria_angustata_genome_assembly,_chromosome:_4	AUGUSTUS	gene	70459857	70460645	.	+	.	ID=g17908;
OY813001.1_Germaria_angustata_genome_assembly,_chromosome:_4	AUGUSTUS	mRNA	70459857	70460645	1	+	.	ID=g17908.t1;Parent=g17908;
OY813001.1_Germaria_angustata_genome_assembly,_chromosome:_4	AUGUSTUS	start_codon	70459857	70459859	.	+	0	ID=g17908.t1.start1;Parent=g17908.t1;
OY813001.1_Germaria_angustata_genome_assembly,_chromosome:_4	AUGUSTUS	CDS	70459857	70460645	1	+	0	ID=g17908.t1.CDS1;Parent=g17908.t1;
OY813001.1_Germaria_angustata_genome_assembly,_chromosome:_4	AUGUSTUS	exon	70459857	70460645	.	+	.	ID=g17908.t1.exon1;Parent=g17908.t1;
OY813001.1_Germaria_angustata_genome_assembly,_chromosome:_4	AUGUSTUS	stop_codon	70460643	70460645	.	+	0	ID=g17908.t1.stop1;Parent=g17908.t1;
OY813001.1_Germaria_angustata_genome_assembly,_chromosome:_4	AUGUSTUS	gene	70460928	70462128	.	-	.	ID=g17909;
OY813001.1_Germaria_angustata_genome_assembly,_chromosome:_4	AUGUSTUS	mRNA	70460928	70462128	1	-	.	ID=g17909.t1;Parent=g17909;
OY813001.1_Germaria_angustata_genome_assembly,_chromosome:_4	AUGUSTUS	stop_codon	70460928	70460930	.	-	0	ID=g17909.t1.stop1;Parent=g17909.t1;
OY813001.1_Germaria_angustata_genome_assembly,_chromosome:_4	AUGUSTUS	CDS	70460928	70461295	1	-	2	ID=g17909.t1.CDS1;Parent=g17909.t1;
OY813001.1_Germaria_angustata_genome_assembly,_chromosome:_4	AUGUSTUS	exon	70460928	70461295	.	-	.	ID=g17909.t1.exon1;Parent=g17909.t1;
OY813001.1_Germaria_angustata_genome_assembly,_chromosome:_4	AUGUSTUS	intron	70461296	70461355	1	-	.	ID=g17909.t1.intron1;Parent=g17909.t1;
OY813001.1_Germaria_angustata_genome_assembly,_chromosome:_4	AUGUSTUS	CDS	70461356	70461401	1	-	0	ID=g17909.t1.CDS2;Parent=g17909.t1;
OY813001.1_Germaria_angustata_genome_assembly,_chromosome:_4	AUGUSTUS	exon	70461356	70461401	.	-	.	ID=g17909.t1.exon2;Parent=g17909.t1;
OY813001.1_Germaria_angustata_genome_assembly,_chromosome:_4	AUGUSTUS	intron	70461402	70461850	1	-	.	ID=g17909.t1.intron2;Parent=g17909.t1;
OY813001.1_Germaria_angustata_genome_assembly,_chromosome:_4	AUGUSTUS	CDS	70461851	70461962	1	-	1	ID=g17909.t1.CDS3;Parent=g17909.t1;
OY813001.1_Germaria_angustata_genome_assembly,_chromosome:_4	AUGUSTUS	exon	70461851	70461962	.	-	.	ID=g17909.t1.exon3;Parent=g17909.t1;
OY813001.1_Germaria_angustata_genome_assembly,_chromosome:_4	AUGUSTUS	intron	70461963	70462015	1	-	.	ID=g17909.t1.intron3;Parent=g17909.t1;
OY813001.1_Germaria_angustata_genome_assembly,_chromosome:_4	AUGUSTUS	CDS	70462016	70462128	1	-	0	ID=g17909.t1.CDS4;Parent=g17909.t1;
OY813001.1_Germaria_angustata_genome_assembly,_chromosome:_4	AUGUSTUS	exon	70462016	70462128	.	-	.	ID=g17909.t1.exon4;Parent=g17909.t1;
OY813001.1_Germaria_angustata_genome_assembly,_chromosome:_4	AUGUSTUS	start_codon	70462126	70462128	.	-	0	ID=g17909.t1.start1;Parent=g17909.t1;
OY813001.1_Germaria_angustata_genome_assembly,_chromosome:_4	AUGUSTUS	gene	70463357	70463590	.	-	.	ID=g17910;
OY813001.1_Germaria_angustata_genome_assembly,_chromosome:_4	AUGUSTUS	mRNA	70463357	70463590	1	-	.	ID=g17910.t1;Parent=g17910;
OY813001.1_Germaria_angustata_genome_assembly,_chromosome:_4	AUGUSTUS	stop_codon	70463357	70463359	.	-	0	ID=g17910.t1.stop1;Parent=g17910.t1;
OY813001.1_Germaria_angustata_genome_assembly,_chromosome:_4	AUGUSTUS	CDS	70463357	70463590	1	-	0	ID=g17910.t1.CDS1;Parent=g17910.t1;
OY813001.1_Germaria_angustata_genome_assembly,_chromosome:_4	AUGUSTUS	exon	70463357	70463590	.	-	.	ID=g17910.t1.exon1;Parent=g17910.t1;
OY813001.1_Germaria_angustata_genome_assembly,_chromosome:_4	AUGUSTUS	start_codon	70463588	70463590	.	-	0	ID=g17910.t1.start1;Parent=g17910.t1;
OY813001.1_Germaria_angustata_genome_assembly,_chromosome:_4	AUGUSTUS	gene	70474219	70474590	.	+	.	ID=g17911;
OY813001.1_Germaria_angustata_genome_assembly,_chromosome:_4	AUGUSTUS	mRNA	70474219	70474590	0.99	+	.	ID=g17911.t1;Parent=g17911;
OY813001.1_Germaria_angustata_genome_assembly,_chromosome:_4	AUGUSTUS	start_codon	70474219	70474221	.	+	0	ID=g17911.t1.start1;Parent=g17911.t1;
OY813001.1_Germaria_angustata_genome_assembly,_chromosome:_4	AUGUSTUS	CDS	70474219	70474590	0.99	+	0	ID=g17911.t1.CDS1;Parent=g17911.t1;
OY813001.1_Germaria_angustata_genome_assembly,_chromosome:_4	AUGUSTUS	exon	70474219	70474590	.	+	.	ID=g17911.t1.exon1;Parent=g17911.t1;
OY813001.1_Germaria_angustata_genome_assembly,_chromosome:_4	AUGUSTUS	stop_codon	70474588	70474590	.	+	0	ID=g17911.t1.stop1;Parent=g17911.t1;
OY813001.1_Germaria_angustata_genome_assembly,_chromosome:_4	AUGUSTUS	gene	70502910	70503170	.	-	.	ID=g17912;
OY813001.1_Germaria_angustata_genome_assembly,_chromosome:_4	AUGUSTUS	mRNA	70502910	70503170	0.75	-	.	ID=g17912.t1;Parent=g17912;
OY813001.1_Germaria_angustata_genome_assembly,_chromosome:_4	AUGUSTUS	stop_codon	70502910	70502912	.	-	0	ID=g17912.t1.stop1;Parent=g17912.t1;
OY813001.1_Germaria_angustata_genome_assembly,_chromosome:_4	AUGUSTUS	CDS	70502910	70503170	0.75	-	0	ID=g17912.t1.CDS1;Parent=g17912.t1;
OY813001.1_Germaria_angustata_genome_assembly,_chromosome:_4	AUGUSTUS	exon	70502910	70503170	.	-	.	ID=g17912.t1.exon1;Parent=g17912.t1;
OY813001.1_Germaria_angustata_genome_assembly,_chromosome:_4	AUGUSTUS	start_codon	70503168	70503170	.	-	0	ID=g17912.t1.start1;Parent=g17912.t1;
OY813001.1_Germaria_angustata_genome_assembly,_chromosome:_4	AUGUSTUS	gene	70542106	70550255	.	-	.	ID=g17913;
OY813001.1_Germaria_angustata_genome_assembly,_chromosome:_4	AUGUSTUS	mRNA	70542106	70550255	0.8	-	.	ID=g17913.t1;Parent=g17913;
OY813001.1_Germaria_angustata_genome_assembly,_chromosome:_4	AUGUSTUS	stop_codon	70542106	70542108	.	-	0	ID=g17913.t1.stop1;Parent=g17913.t1;
OY813001.1_Germaria_angustata_genome_assembly,_chromosome:_4	AUGUSTUS	CDS	70542106	70542381	1	-	0	ID=g17913.t1.CDS1;Parent=g17913.t1;
OY813001.1_Germaria_angustata_genome_assembly,_chromosome:_4	AUGUSTUS	exon	70542106	70542381	.	-	.	ID=g17913.t1.exon1;Parent=g17913.t1;
OY813001.1_Germaria_angustata_genome_assembly,_chromosome:_4	AUGUSTUS	intron	70542382	70542445	0.99	-	.	ID=g17913.t1.intron1;Parent=g17913.t1;
OY813001.1_Germaria_angustata_genome_assembly,_chromosome:_4	AUGUSTUS	CDS	70542446	70542520	0.99	-	0	ID=g17913.t1.CDS2;Parent=g17913.t1;
OY813001.1_Germaria_angustata_genome_assembly,_chromosome:_4	AUGUSTUS	exon	70542446	70542520	.	-	.	ID=g17913.t1.exon2;Parent=g17913.t1;
OY813001.1_Germaria_angustata_genome_assembly,_chromosome:_4	AUGUSTUS	intron	70542521	70542605	0.99	-	.	ID=g17913.t1.intron2;Parent=g17913.t1;
OY813001.1_Germaria_angustata_genome_assembly,_chromosome:_4	AUGUSTUS	CDS	70542606	70542931	0.81	-	2	ID=g17913.t1.CDS3;Parent=g17913.t1;
OY813001.1_Germaria_angustata_genome_assembly,_chromosome:_4	AUGUSTUS	exon	70542606	70542931	.	-	.	ID=g17913.t1.exon3;Parent=g17913.t1;
OY813001.1_Germaria_angustata_genome_assembly,_chromosome:_4	AUGUSTUS	intron	70542932	70550191	0.81	-	.	ID=g17913.t1.intron3;Parent=g17913.t1;
OY813001.1_Germaria_angustata_genome_assembly,_chromosome:_4	AUGUSTUS	CDS	70550192	70550255	0.81	-	0	ID=g17913.t1.CDS4;Parent=g17913.t1;
OY813001.1_Germaria_angustata_genome_assembly,_chromosome:_4	AUGUSTUS	exon	70550192	70550255	.	-	.	ID=g17913.t1.exon4;Parent=g17913.t1;
OY813001.1_Germaria_angustata_genome_assembly,_chromosome:_4	AUGUSTUS	start_codon	70550253	70550255	.	-	0	ID=g17913.t1.start1;Parent=g17913.t1;
OY813001.1_Germaria_angustata_genome_assembly,_chromosome:_4	AUGUSTUS	gene	70564530	70565389	.	+	.	ID=g17914;
OY813001.1_Germaria_angustata_genome_assembly,_chromosome:_4	AUGUSTUS	mRNA	70564530	70565389	0.31	+	.	ID=g17914.t1;Parent=g17914;
OY813001.1_Germaria_angustata_genome_assembly,_chromosome:_4	AUGUSTUS	start_codon	70564530	70564532	.	+	0	ID=g17914.t1.start1;Parent=g17914.t1;
OY813001.1_Germaria_angustata_genome_assembly,_chromosome:_4	AUGUSTUS	CDS	70564530	70564758	0.5	+	0	ID=g17914.t1.CDS1;Parent=g17914.t1;
OY813001.1_Germaria_angustata_genome_assembly,_chromosome:_4	AUGUSTUS	exon	70564530	70564758	.	+	.	ID=g17914.t1.exon1;Parent=g17914.t1;
OY813001.1_Germaria_angustata_genome_assembly,_chromosome:_4	AUGUSTUS	intron	70564759	70565261	0.35	+	.	ID=g17914.t1.intron1;Parent=g17914.t1;
OY813001.1_Germaria_angustata_genome_assembly,_chromosome:_4	AUGUSTUS	CDS	70565262	70565389	0.63	+	2	ID=g17914.t1.CDS2;Parent=g17914.t1;
OY813001.1_Germaria_angustata_genome_assembly,_chromosome:_4	AUGUSTUS	exon	70565262	70565389	.	+	.	ID=g17914.t1.exon2;Parent=g17914.t1;
OY813001.1_Germaria_angustata_genome_assembly,_chromosome:_4	AUGUSTUS	stop_codon	70565387	70565389	.	+	0	ID=g17914.t1.stop1;Parent=g17914.t1;
OY813001.1_Germaria_angustata_genome_assembly,_chromosome:_4	AUGUSTUS	gene	70659432	70660578	.	+	.	ID=g17915;
OY813001.1_Germaria_angustata_genome_assembly,_chromosome:_4	AUGUSTUS	mRNA	70659432	70660578	0.99	+	.	ID=g17915.t1;Parent=g17915;
OY813001.1_Germaria_angustata_genome_assembly,_chromosome:_4	AUGUSTUS	start_codon	70659432	70659434	.	+	0	ID=g17915.t1.start1;Parent=g17915.t1;
OY813001.1_Germaria_angustata_genome_assembly,_chromosome:_4	AUGUSTUS	CDS	70659432	70659570	1	+	0	ID=g17915.t1.CDS1;Parent=g17915.t1;
OY813001.1_Germaria_angustata_genome_assembly,_chromosome:_4	AUGUSTUS	exon	70659432	70659570	.	+	.	ID=g17915.t1.exon1;Parent=g17915.t1;
OY813001.1_Germaria_angustata_genome_assembly,_chromosome:_4	AUGUSTUS	intron	70659571	70660027	0.99	+	.	ID=g17915.t1.intron1;Parent=g17915.t1;
OY813001.1_Germaria_angustata_genome_assembly,_chromosome:_4	AUGUSTUS	CDS	70660028	70660578	1	+	2	ID=g17915.t1.CDS2;Parent=g17915.t1;
OY813001.1_Germaria_angustata_genome_assembly,_chromosome:_4	AUGUSTUS	exon	70660028	70660578	.	+	.	ID=g17915.t1.exon2;Parent=g17915.t1;
OY813001.1_Germaria_angustata_genome_assembly,_chromosome:_4	AUGUSTUS	stop_codon	70660576	70660578	.	+	0	ID=g17915.t1.stop1;Parent=g17915.t1;
OY813001.1_Germaria_angustata_genome_assembly,_chromosome:_4	AUGUSTUS	gene	70701576	70709678	.	+	.	ID=g17916;
OY813001.1_Germaria_angustata_genome_assembly,_chromosome:_4	AUGUSTUS	mRNA	70701576	70709678	1	+	.	ID=g17916.t1;Parent=g17916;
OY813001.1_Germaria_angustata_genome_assembly,_chromosome:_4	AUGUSTUS	start_codon	70701576	70701578	.	+	0	ID=g17916.t1.start1;Parent=g17916.t1;
OY813001.1_Germaria_angustata_genome_assembly,_chromosome:_4	AUGUSTUS	CDS	70701576	70704434	1	+	0	ID=g17916.t1.CDS1;Parent=g17916.t1;
OY813001.1_Germaria_angustata_genome_assembly,_chromosome:_4	AUGUSTUS	exon	70701576	70704434	.	+	.	ID=g17916.t1.exon1;Parent=g17916.t1;
OY813001.1_Germaria_angustata_genome_assembly,_chromosome:_4	AUGUSTUS	intron	70704435	70704552	1	+	.	ID=g17916.t1.intron1;Parent=g17916.t1;
OY813001.1_Germaria_angustata_genome_assembly,_chromosome:_4	AUGUSTUS	CDS	70704553	70705209	1	+	0	ID=g17916.t1.CDS2;Parent=g17916.t1;
OY813001.1_Germaria_angustata_genome_assembly,_chromosome:_4	AUGUSTUS	exon	70704553	70705209	.	+	.	ID=g17916.t1.exon2;Parent=g17916.t1;
OY813001.1_Germaria_angustata_genome_assembly,_chromosome:_4	AUGUSTUS	intron	70705210	70705285	1	+	.	ID=g17916.t1.intron2;Parent=g17916.t1;
OY813001.1_Germaria_angustata_genome_assembly,_chromosome:_4	AUGUSTUS	CDS	70705286	70705505	1	+	0	ID=g17916.t1.CDS3;Parent=g17916.t1;
OY813001.1_Germaria_angustata_genome_assembly,_chromosome:_4	AUGUSTUS	exon	70705286	70705505	.	+	.	ID=g17916.t1.exon3;Parent=g17916.t1;
OY813001.1_Germaria_angustata_genome_assembly,_chromosome:_4	AUGUSTUS	intron	70705506	70705805	1	+	.	ID=g17916.t1.intron3;Parent=g17916.t1;
OY813001.1_Germaria_angustata_genome_assembly,_chromosome:_4	AUGUSTUS	CDS	70705806	70706030	1	+	2	ID=g17916.t1.CDS4;Parent=g17916.t1;
OY813001.1_Germaria_angustata_genome_assembly,_chromosome:_4	AUGUSTUS	exon	70705806	70706030	.	+	.	ID=g17916.t1.exon4;Parent=g17916.t1;
OY813001.1_Germaria_angustata_genome_assembly,_chromosome:_4	AUGUSTUS	intron	70706031	70706098	1	+	.	ID=g17916.t1.intron4;Parent=g17916.t1;
OY813001.1_Germaria_angustata_genome_assembly,_chromosome:_4	AUGUSTUS	CDS	70706099	70706538	1	+	2	ID=g17916.t1.CDS5;Parent=g17916.t1;
OY813001.1_Germaria_angustata_genome_assembly,_chromosome:_4	AUGUSTUS	exon	70706099	70706538	.	+	.	ID=g17916.t1.exon5;Parent=g17916.t1;
OY813001.1_Germaria_angustata_genome_assembly,_chromosome:_4	AUGUSTUS	intron	70706539	70706603	1	+	.	ID=g17916.t1.intron5;Parent=g17916.t1;
OY813001.1_Germaria_angustata_genome_assembly,_chromosome:_4	AUGUSTUS	CDS	70706604	70706770	1	+	0	ID=g17916.t1.CDS6;Parent=g17916.t1;
OY813001.1_Germaria_angustata_genome_assembly,_chromosome:_4	AUGUSTUS	exon	70706604	70706770	.	+	.	ID=g17916.t1.exon6;Parent=g17916.t1;
OY813001.1_Germaria_angustata_genome_assembly,_chromosome:_4	AUGUSTUS	intron	70706771	70706869	1	+	.	ID=g17916.t1.intron6;Parent=g17916.t1;
OY813001.1_Germaria_angustata_genome_assembly,_chromosome:_4	AUGUSTUS	CDS	70706870	70709678	1	+	1	ID=g17916.t1.CDS7;Parent=g17916.t1;
OY813001.1_Germaria_angustata_genome_assembly,_chromosome:_4	AUGUSTUS	exon	70706870	70709678	.	+	.	ID=g17916.t1.exon7;Parent=g17916.t1;
OY813001.1_Germaria_angustata_genome_assembly,_chromosome:_4	AUGUSTUS	stop_codon	70709676	70709678	.	+	0	ID=g17916.t1.stop1;Parent=g17916.t1;
OY813001.1_Germaria_angustata_genome_assembly,_chromosome:_4	AUGUSTUS	mRNA	70701576	70709678	0.99	+	.	ID=g17916.t2;Parent=g17916;
OY813001.1_Germaria_angustata_genome_assembly,_chromosome:_4	AUGUSTUS	start_codon	70701576	70701578	.	+	0	ID=g17916.t2.start1;Parent=g17916.t2;
OY813001.1_Germaria_angustata_genome_assembly,_chromosome:_4	AUGUSTUS	CDS	70701576	70704434	1	+	0	ID=g17916.t2.CDS1;Parent=g17916.t2;
OY813001.1_Germaria_angustata_genome_assembly,_chromosome:_4	AUGUSTUS	exon	70701576	70704434	.	+	.	ID=g17916.t2.exon1;Parent=g17916.t2;
OY813001.1_Germaria_angustata_genome_assembly,_chromosome:_4	AUGUSTUS	intron	70704435	70704552	1	+	.	ID=g17916.t2.intron1;Parent=g17916.t2;
OY813001.1_Germaria_angustata_genome_assembly,_chromosome:_4	AUGUSTUS	CDS	70704553	70705209	0.99	+	0	ID=g17916.t2.CDS2;Parent=g17916.t2;
OY813001.1_Germaria_angustata_genome_assembly,_chromosome:_4	AUGUSTUS	exon	70704553	70705209	.	+	.	ID=g17916.t2.exon2;Parent=g17916.t2;
OY813001.1_Germaria_angustata_genome_assembly,_chromosome:_4	AUGUSTUS	intron	70705210	70705285	1	+	.	ID=g17916.t2.intron2;Parent=g17916.t2;
OY813001.1_Germaria_angustata_genome_assembly,_chromosome:_4	AUGUSTUS	CDS	70705286	70705505	1	+	0	ID=g17916.t2.CDS3;Parent=g17916.t2;
OY813001.1_Germaria_angustata_genome_assembly,_chromosome:_4	AUGUSTUS	exon	70705286	70705505	.	+	.	ID=g17916.t2.exon3;Parent=g17916.t2;
OY813001.1_Germaria_angustata_genome_assembly,_chromosome:_4	AUGUSTUS	intron	70705506	70705820	1	+	.	ID=g17916.t2.intron3;Parent=g17916.t2;
OY813001.1_Germaria_angustata_genome_assembly,_chromosome:_4	AUGUSTUS	CDS	70705821	70706030	1	+	2	ID=g17916.t2.CDS4;Parent=g17916.t2;
OY813001.1_Germaria_angustata_genome_assembly,_chromosome:_4	AUGUSTUS	exon	70705821	70706030	.	+	.	ID=g17916.t2.exon4;Parent=g17916.t2;
OY813001.1_Germaria_angustata_genome_assembly,_chromosome:_4	AUGUSTUS	intron	70706031	70706098	1	+	.	ID=g17916.t2.intron4;Parent=g17916.t2;
OY813001.1_Germaria_angustata_genome_assembly,_chromosome:_4	AUGUSTUS	CDS	70706099	70706538	1	+	2	ID=g17916.t2.CDS5;Parent=g17916.t2;
OY813001.1_Germaria_angustata_genome_assembly,_chromosome:_4	AUGUSTUS	exon	70706099	70706538	.	+	.	ID=g17916.t2.exon5;Parent=g17916.t2;
OY813001.1_Germaria_angustata_genome_assembly,_chromosome:_4	AUGUSTUS	intron	70706539	70706603	1	+	.	ID=g17916.t2.intron5;Parent=g17916.t2;
OY813001.1_Germaria_angustata_genome_assembly,_chromosome:_4	AUGUSTUS	CDS	70706604	70706770	1	+	0	ID=g17916.t2.CDS6;Parent=g17916.t2;
OY813001.1_Germaria_angustata_genome_assembly,_chromosome:_4	AUGUSTUS	exon	70706604	70706770	.	+	.	ID=g17916.t2.exon6;Parent=g17916.t2;
OY813001.1_Germaria_angustata_genome_assembly,_chromosome:_4	AUGUSTUS	intron	70706771	70706869	1	+	.	ID=g17916.t2.intron6;Parent=g17916.t2;
OY813001.1_Germaria_angustata_genome_assembly,_chromosome:_4	AUGUSTUS	CDS	70706870	70709678	1	+	1	ID=g17916.t2.CDS7;Parent=g17916.t2;
OY813001.1_Germaria_angustata_genome_assembly,_chromosome:_4	AUGUSTUS	exon	70706870	70709678	.	+	.	ID=g17916.t2.exon7;Parent=g17916.t2;
OY813001.1_Germaria_angustata_genome_assembly,_chromosome:_4	AUGUSTUS	stop_codon	70709676	70709678	.	+	0	ID=g17916.t2.stop1;Parent=g17916.t2;
OY813001.1_Germaria_angustata_genome_assembly,_chromosome:_4	AUGUSTUS	gene	70722054	70725290	.	-	.	ID=g17917;
OY813001.1_Germaria_angustata_genome_assembly,_chromosome:_4	AUGUSTUS	mRNA	70722054	70725290	0.33	-	.	ID=g17917.t1;Parent=g17917;
OY813001.1_Germaria_angustata_genome_assembly,_chromosome:_4	AUGUSTUS	stop_codon	70722054	70722056	.	-	0	ID=g17917.t1.stop1;Parent=g17917.t1;
OY813001.1_Germaria_angustata_genome_assembly,_chromosome:_4	AUGUSTUS	CDS	70722054	70722239	0.98	-	0	ID=g17917.t1.CDS1;Parent=g17917.t1;
OY813001.1_Germaria_angustata_genome_assembly,_chromosome:_4	AUGUSTUS	exon	70722054	70722239	.	-	.	ID=g17917.t1.exon1;Parent=g17917.t1;
OY813001.1_Germaria_angustata_genome_assembly,_chromosome:_4	AUGUSTUS	intron	70722240	70723925	0.74	-	.	ID=g17917.t1.intron1;Parent=g17917.t1;
OY813001.1_Germaria_angustata_genome_assembly,_chromosome:_4	AUGUSTUS	CDS	70723926	70724325	0.43	-	1	ID=g17917.t1.CDS2;Parent=g17917.t1;
OY813001.1_Germaria_angustata_genome_assembly,_chromosome:_4	AUGUSTUS	exon	70723926	70724325	.	-	.	ID=g17917.t1.exon2;Parent=g17917.t1;
OY813001.1_Germaria_angustata_genome_assembly,_chromosome:_4	AUGUSTUS	intron	70724326	70724796	0.43	-	.	ID=g17917.t1.intron2;Parent=g17917.t1;
OY813001.1_Germaria_angustata_genome_assembly,_chromosome:_4	AUGUSTUS	CDS	70724797	70725290	0.38	-	0	ID=g17917.t1.CDS3;Parent=g17917.t1;
OY813001.1_Germaria_angustata_genome_assembly,_chromosome:_4	AUGUSTUS	exon	70724797	70725290	.	-	.	ID=g17917.t1.exon3;Parent=g17917.t1;
OY813001.1_Germaria_angustata_genome_assembly,_chromosome:_4	AUGUSTUS	start_codon	70725288	70725290	.	-	0	ID=g17917.t1.start1;Parent=g17917.t1;
OY813001.1_Germaria_angustata_genome_assembly,_chromosome:_4	AUGUSTUS	gene	70727155	70731042	.	-	.	ID=g17918;
OY813001.1_Germaria_angustata_genome_assembly,_chromosome:_4	AUGUSTUS	mRNA	70727155	70731042	0.58	-	.	ID=g17918.t1;Parent=g17918;
OY813001.1_Germaria_angustata_genome_assembly,_chromosome:_4	AUGUSTUS	stop_codon	70727155	70727157	.	-	0	ID=g17918.t1.stop1;Parent=g17918.t1;
OY813001.1_Germaria_angustata_genome_assembly,_chromosome:_4	AUGUSTUS	CDS	70727155	70727237	0.99	-	2	ID=g17918.t1.CDS1;Parent=g17918.t1;
OY813001.1_Germaria_angustata_genome_assembly,_chromosome:_4	AUGUSTUS	exon	70727155	70727237	.	-	.	ID=g17918.t1.exon1;Parent=g17918.t1;
OY813001.1_Germaria_angustata_genome_assembly,_chromosome:_4	AUGUSTUS	intron	70727238	70728656	0.93	-	.	ID=g17918.t1.intron1;Parent=g17918.t1;
OY813001.1_Germaria_angustata_genome_assembly,_chromosome:_4	AUGUSTUS	CDS	70728657	70729093	0.69	-	1	ID=g17918.t1.CDS2;Parent=g17918.t1;
OY813001.1_Germaria_angustata_genome_assembly,_chromosome:_4	AUGUSTUS	exon	70728657	70729093	.	-	.	ID=g17918.t1.exon2;Parent=g17918.t1;
OY813001.1_Germaria_angustata_genome_assembly,_chromosome:_4	AUGUSTUS	intron	70729094	70729633	0.65	-	.	ID=g17918.t1.intron2;Parent=g17918.t1;
OY813001.1_Germaria_angustata_genome_assembly,_chromosome:_4	AUGUSTUS	CDS	70729634	70731042	0.61	-	0	ID=g17918.t1.CDS3;Parent=g17918.t1;
OY813001.1_Germaria_angustata_genome_assembly,_chromosome:_4	AUGUSTUS	exon	70729634	70731042	.	-	.	ID=g17918.t1.exon3;Parent=g17918.t1;
OY813001.1_Germaria_angustata_genome_assembly,_chromosome:_4	AUGUSTUS	start_codon	70731040	70731042	.	-	0	ID=g17918.t1.start1;Parent=g17918.t1;
OY813001.1_Germaria_angustata_genome_assembly,_chromosome:_4	AUGUSTUS	gene	70745272	70749421	.	+	.	ID=g17919;
OY813001.1_Germaria_angustata_genome_assembly,_chromosome:_4	AUGUSTUS	mRNA	70745272	70749421	1	+	.	ID=g17919.t1;Parent=g17919;
OY813001.1_Germaria_angustata_genome_assembly,_chromosome:_4	AUGUSTUS	start_codon	70745272	70745274	.	+	0	ID=g17919.t1.start1;Parent=g17919.t1;
OY813001.1_Germaria_angustata_genome_assembly,_chromosome:_4	AUGUSTUS	CDS	70745272	70745410	1	+	0	ID=g17919.t1.CDS1;Parent=g17919.t1;
OY813001.1_Germaria_angustata_genome_assembly,_chromosome:_4	AUGUSTUS	exon	70745272	70745410	.	+	.	ID=g17919.t1.exon1;Parent=g17919.t1;
OY813001.1_Germaria_angustata_genome_assembly,_chromosome:_4	AUGUSTUS	intron	70745411	70749046	1	+	.	ID=g17919.t1.intron1;Parent=g17919.t1;
OY813001.1_Germaria_angustata_genome_assembly,_chromosome:_4	AUGUSTUS	CDS	70749047	70749135	1	+	2	ID=g17919.t1.CDS2;Parent=g17919.t1;
OY813001.1_Germaria_angustata_genome_assembly,_chromosome:_4	AUGUSTUS	exon	70749047	70749135	.	+	.	ID=g17919.t1.exon2;Parent=g17919.t1;
OY813001.1_Germaria_angustata_genome_assembly,_chromosome:_4	AUGUSTUS	intron	70749136	70749208	1	+	.	ID=g17919.t1.intron2;Parent=g17919.t1;
OY813001.1_Germaria_angustata_genome_assembly,_chromosome:_4	AUGUSTUS	CDS	70749209	70749421	1	+	0	ID=g17919.t1.CDS3;Parent=g17919.t1;
OY813001.1_Germaria_angustata_genome_assembly,_chromosome:_4	AUGUSTUS	exon	70749209	70749421	.	+	.	ID=g17919.t1.exon3;Parent=g17919.t1;
OY813001.1_Germaria_angustata_genome_assembly,_chromosome:_4	AUGUSTUS	stop_codon	70749419	70749421	.	+	0	ID=g17919.t1.stop1;Parent=g17919.t1;
OY813001.1_Germaria_angustata_genome_assembly,_chromosome:_4	AUGUSTUS	gene	70765568	70767482	.	-	.	ID=g17920;
OY813001.1_Germaria_angustata_genome_assembly,_chromosome:_4	AUGUSTUS	mRNA	70765568	70767482	0.51	-	.	ID=g17920.t1;Parent=g17920;
OY813001.1_Germaria_angustata_genome_assembly,_chromosome:_4	AUGUSTUS	stop_codon	70765568	70765570	.	-	0	ID=g17920.t1.stop1;Parent=g17920.t1;
OY813001.1_Germaria_angustata_genome_assembly,_chromosome:_4	AUGUSTUS	CDS	70765568	70766163	0.67	-	2	ID=g17920.t1.CDS1;Parent=g17920.t1;
OY813001.1_Germaria_angustata_genome_assembly,_chromosome:_4	AUGUSTUS	exon	70765568	70766163	.	-	.	ID=g17920.t1.exon1;Parent=g17920.t1;
OY813001.1_Germaria_angustata_genome_assembly,_chromosome:_4	AUGUSTUS	intron	70766164	70766221	0.67	-	.	ID=g17920.t1.intron1;Parent=g17920.t1;
OY813001.1_Germaria_angustata_genome_assembly,_chromosome:_4	AUGUSTUS	CDS	70766222	70767482	0.74	-	0	ID=g17920.t1.CDS2;Parent=g17920.t1;
OY813001.1_Germaria_angustata_genome_assembly,_chromosome:_4	AUGUSTUS	exon	70766222	70767482	.	-	.	ID=g17920.t1.exon2;Parent=g17920.t1;
OY813001.1_Germaria_angustata_genome_assembly,_chromosome:_4	AUGUSTUS	start_codon	70767480	70767482	.	-	0	ID=g17920.t1.start1;Parent=g17920.t1;
OY813001.1_Germaria_angustata_genome_assembly,_chromosome:_4	AUGUSTUS	gene	70767573	70769526	.	-	.	ID=g17921;
OY813001.1_Germaria_angustata_genome_assembly,_chromosome:_4	AUGUSTUS	mRNA	70767573	70769526	0.58	-	.	ID=g17921.t1;Parent=g17921;
OY813001.1_Germaria_angustata_genome_assembly,_chromosome:_4	AUGUSTUS	stop_codon	70767573	70767575	.	-	0	ID=g17921.t1.stop1;Parent=g17921.t1;
OY813001.1_Germaria_angustata_genome_assembly,_chromosome:_4	AUGUSTUS	CDS	70767573	70768343	0.74	-	0	ID=g17921.t1.CDS1;Parent=g17921.t1;
OY813001.1_Germaria_angustata_genome_assembly,_chromosome:_4	AUGUSTUS	exon	70767573	70768343	.	-	.	ID=g17921.t1.exon1;Parent=g17921.t1;
OY813001.1_Germaria_angustata_genome_assembly,_chromosome:_4	AUGUSTUS	intron	70768344	70769409	0.8	-	.	ID=g17921.t1.intron1;Parent=g17921.t1;
OY813001.1_Germaria_angustata_genome_assembly,_chromosome:_4	AUGUSTUS	CDS	70769410	70769526	0.83	-	0	ID=g17921.t1.CDS2;Parent=g17921.t1;
OY813001.1_Germaria_angustata_genome_assembly,_chromosome:_4	AUGUSTUS	exon	70769410	70769526	.	-	.	ID=g17921.t1.exon2;Parent=g17921.t1;
OY813001.1_Germaria_angustata_genome_assembly,_chromosome:_4	AUGUSTUS	start_codon	70769524	70769526	.	-	0	ID=g17921.t1.start1;Parent=g17921.t1;
OY813001.1_Germaria_angustata_genome_assembly,_chromosome:_4	AUGUSTUS	gene	70777254	70779179	.	+	.	ID=g17922;
OY813001.1_Germaria_angustata_genome_assembly,_chromosome:_4	AUGUSTUS	mRNA	70777254	70779179	0.97	+	.	ID=g17922.t1;Parent=g17922;
OY813001.1_Germaria_angustata_genome_assembly,_chromosome:_4	AUGUSTUS	start_codon	70777254	70777256	.	+	0	ID=g17922.t1.start1;Parent=g17922.t1;
OY813001.1_Germaria_angustata_genome_assembly,_chromosome:_4	AUGUSTUS	CDS	70777254	70777495	1	+	0	ID=g17922.t1.CDS1;Parent=g17922.t1;
OY813001.1_Germaria_angustata_genome_assembly,_chromosome:_4	AUGUSTUS	exon	70777254	70777495	.	+	.	ID=g17922.t1.exon1;Parent=g17922.t1;
OY813001.1_Germaria_angustata_genome_assembly,_chromosome:_4	AUGUSTUS	intron	70777496	70777691	1	+	.	ID=g17922.t1.intron1;Parent=g17922.t1;
OY813001.1_Germaria_angustata_genome_assembly,_chromosome:_4	AUGUSTUS	CDS	70777692	70777856	0.97	+	1	ID=g17922.t1.CDS2;Parent=g17922.t1;
OY813001.1_Germaria_angustata_genome_assembly,_chromosome:_4	AUGUSTUS	exon	70777692	70777856	.	+	.	ID=g17922.t1.exon2;Parent=g17922.t1;
OY813001.1_Germaria_angustata_genome_assembly,_chromosome:_4	AUGUSTUS	intron	70777857	70777998	0.97	+	.	ID=g17922.t1.intron2;Parent=g17922.t1;
OY813001.1_Germaria_angustata_genome_assembly,_chromosome:_4	AUGUSTUS	CDS	70777999	70778021	0.97	+	1	ID=g17922.t1.CDS3;Parent=g17922.t1;
OY813001.1_Germaria_angustata_genome_assembly,_chromosome:_4	AUGUSTUS	exon	70777999	70778021	.	+	.	ID=g17922.t1.exon3;Parent=g17922.t1;
OY813001.1_Germaria_angustata_genome_assembly,_chromosome:_4	AUGUSTUS	intron	70778022	70778330	0.97	+	.	ID=g17922.t1.intron3;Parent=g17922.t1;
OY813001.1_Germaria_angustata_genome_assembly,_chromosome:_4	AUGUSTUS	CDS	70778331	70778426	0.97	+	2	ID=g17922.t1.CDS4;Parent=g17922.t1;
OY813001.1_Germaria_angustata_genome_assembly,_chromosome:_4	AUGUSTUS	exon	70778331	70778426	.	+	.	ID=g17922.t1.exon4;Parent=g17922.t1;
OY813001.1_Germaria_angustata_genome_assembly,_chromosome:_4	AUGUSTUS	intron	70778427	70778628	1	+	.	ID=g17922.t1.intron4;Parent=g17922.t1;
OY813001.1_Germaria_angustata_genome_assembly,_chromosome:_4	AUGUSTUS	CDS	70778629	70779179	1	+	2	ID=g17922.t1.CDS5;Parent=g17922.t1;
OY813001.1_Germaria_angustata_genome_assembly,_chromosome:_4	AUGUSTUS	exon	70778629	70779179	.	+	.	ID=g17922.t1.exon5;Parent=g17922.t1;
OY813001.1_Germaria_angustata_genome_assembly,_chromosome:_4	AUGUSTUS	stop_codon	70779177	70779179	.	+	0	ID=g17922.t1.stop1;Parent=g17922.t1;
OY813001.1_Germaria_angustata_genome_assembly,_chromosome:_4	AUGUSTUS	gene	70787178	70796141	.	+	.	ID=g17923;
OY813001.1_Germaria_angustata_genome_assembly,_chromosome:_4	AUGUSTUS	mRNA	70787178	70790766	1	+	.	ID=g17923.t1;Parent=g17923;
OY813001.1_Germaria_angustata_genome_assembly,_chromosome:_4	AUGUSTUS	start_codon	70787178	70787180	.	+	0	ID=g17923.t1.start1;Parent=g17923.t1;
OY813001.1_Germaria_angustata_genome_assembly,_chromosome:_4	AUGUSTUS	CDS	70787178	70787725	1	+	0	ID=g17923.t1.CDS1;Parent=g17923.t1;
OY813001.1_Germaria_angustata_genome_assembly,_chromosome:_4	AUGUSTUS	exon	70787178	70787725	.	+	.	ID=g17923.t1.exon1;Parent=g17923.t1;
OY813001.1_Germaria_angustata_genome_assembly,_chromosome:_4	AUGUSTUS	intron	70787726	70789648	1	+	.	ID=g17923.t1.intron1;Parent=g17923.t1;
OY813001.1_Germaria_angustata_genome_assembly,_chromosome:_4	AUGUSTUS	CDS	70789649	70789935	1	+	1	ID=g17923.t1.CDS2;Parent=g17923.t1;
OY813001.1_Germaria_angustata_genome_assembly,_chromosome:_4	AUGUSTUS	exon	70789649	70789935	.	+	.	ID=g17923.t1.exon2;Parent=g17923.t1;
OY813001.1_Germaria_angustata_genome_assembly,_chromosome:_4	AUGUSTUS	intron	70789936	70789992	1	+	.	ID=g17923.t1.intron2;Parent=g17923.t1;
OY813001.1_Germaria_angustata_genome_assembly,_chromosome:_4	AUGUSTUS	CDS	70789993	70790040	1	+	2	ID=g17923.t1.CDS3;Parent=g17923.t1;
OY813001.1_Germaria_angustata_genome_assembly,_chromosome:_4	AUGUSTUS	exon	70789993	70790040	.	+	.	ID=g17923.t1.exon3;Parent=g17923.t1;
OY813001.1_Germaria_angustata_genome_assembly,_chromosome:_4	AUGUSTUS	intron	70790041	70790110	1	+	.	ID=g17923.t1.intron3;Parent=g17923.t1;
OY813001.1_Germaria_angustata_genome_assembly,_chromosome:_4	AUGUSTUS	CDS	70790111	70790402	1	+	2	ID=g17923.t1.CDS4;Parent=g17923.t1;
OY813001.1_Germaria_angustata_genome_assembly,_chromosome:_4	AUGUSTUS	exon	70790111	70790402	.	+	.	ID=g17923.t1.exon4;Parent=g17923.t1;
OY813001.1_Germaria_angustata_genome_assembly,_chromosome:_4	AUGUSTUS	intron	70790403	70790474	1	+	.	ID=g17923.t1.intron4;Parent=g17923.t1;
OY813001.1_Germaria_angustata_genome_assembly,_chromosome:_4	AUGUSTUS	CDS	70790475	70790766	1	+	1	ID=g17923.t1.CDS5;Parent=g17923.t1;
OY813001.1_Germaria_angustata_genome_assembly,_chromosome:_4	AUGUSTUS	exon	70790475	70790766	.	+	.	ID=g17923.t1.exon5;Parent=g17923.t1;
OY813001.1_Germaria_angustata_genome_assembly,_chromosome:_4	AUGUSTUS	stop_codon	70790764	70790766	.	+	0	ID=g17923.t1.stop1;Parent=g17923.t1;
OY813001.1_Germaria_angustata_genome_assembly,_chromosome:_4	AUGUSTUS	mRNA	70787178	70790766	0.92	+	.	ID=g17923.t2;Parent=g17923;
OY813001.1_Germaria_angustata_genome_assembly,_chromosome:_4	AUGUSTUS	start_codon	70787178	70787180	.	+	0	ID=g17923.t2.start1;Parent=g17923.t2;
OY813001.1_Germaria_angustata_genome_assembly,_chromosome:_4	AUGUSTUS	CDS	70787178	70787725	0.92	+	0	ID=g17923.t2.CDS1;Parent=g17923.t2;
OY813001.1_Germaria_angustata_genome_assembly,_chromosome:_4	AUGUSTUS	exon	70787178	70787725	.	+	.	ID=g17923.t2.exon1;Parent=g17923.t2;
OY813001.1_Germaria_angustata_genome_assembly,_chromosome:_4	AUGUSTUS	intron	70787726	70789648	1	+	.	ID=g17923.t2.intron1;Parent=g17923.t2;
OY813001.1_Germaria_angustata_genome_assembly,_chromosome:_4	AUGUSTUS	CDS	70789649	70789935	1	+	1	ID=g17923.t2.CDS2;Parent=g17923.t2;
OY813001.1_Germaria_angustata_genome_assembly,_chromosome:_4	AUGUSTUS	exon	70789649	70789935	.	+	.	ID=g17923.t2.exon2;Parent=g17923.t2;
OY813001.1_Germaria_angustata_genome_assembly,_chromosome:_4	AUGUSTUS	intron	70789936	70790110	1	+	.	ID=g17923.t2.intron2;Parent=g17923.t2;
OY813001.1_Germaria_angustata_genome_assembly,_chromosome:_4	AUGUSTUS	CDS	70790111	70790402	1	+	2	ID=g17923.t2.CDS3;Parent=g17923.t2;
OY813001.1_Germaria_angustata_genome_assembly,_chromosome:_4	AUGUSTUS	exon	70790111	70790402	.	+	.	ID=g17923.t2.exon3;Parent=g17923.t2;
OY813001.1_Germaria_angustata_genome_assembly,_chromosome:_4	AUGUSTUS	intron	70790403	70790474	1	+	.	ID=g17923.t2.intron3;Parent=g17923.t2;
OY813001.1_Germaria_angustata_genome_assembly,_chromosome:_4	AUGUSTUS	CDS	70790475	70790766	1	+	1	ID=g17923.t2.CDS4;Parent=g17923.t2;
OY813001.1_Germaria_angustata_genome_assembly,_chromosome:_4	AUGUSTUS	exon	70790475	70790766	.	+	.	ID=g17923.t2.exon4;Parent=g17923.t2;
OY813001.1_Germaria_angustata_genome_assembly,_chromosome:_4	AUGUSTUS	stop_codon	70790764	70790766	.	+	0	ID=g17923.t2.stop1;Parent=g17923.t2;
OY813001.1_Germaria_angustata_genome_assembly,_chromosome:_4	AUGUSTUS	mRNA	70787178	70796141	1	+	.	ID=g17923.t3;Parent=g17923;
OY813001.1_Germaria_angustata_genome_assembly,_chromosome:_4	AUGUSTUS	start_codon	70787178	70787180	.	+	0	ID=g17923.t3.start1;Parent=g17923.t3;
OY813001.1_Germaria_angustata_genome_assembly,_chromosome:_4	AUGUSTUS	CDS	70787178	70787725	1	+	0	ID=g17923.t3.CDS1;Parent=g17923.t3;
OY813001.1_Germaria_angustata_genome_assembly,_chromosome:_4	AUGUSTUS	exon	70787178	70787725	.	+	.	ID=g17923.t3.exon1;Parent=g17923.t3;
OY813001.1_Germaria_angustata_genome_assembly,_chromosome:_4	AUGUSTUS	intron	70787726	70789648	1	+	.	ID=g17923.t3.intron1;Parent=g17923.t3;
OY813001.1_Germaria_angustata_genome_assembly,_chromosome:_4	AUGUSTUS	CDS	70789649	70789935	1	+	1	ID=g17923.t3.CDS2;Parent=g17923.t3;
OY813001.1_Germaria_angustata_genome_assembly,_chromosome:_4	AUGUSTUS	exon	70789649	70789935	.	+	.	ID=g17923.t3.exon2;Parent=g17923.t3;
OY813001.1_Germaria_angustata_genome_assembly,_chromosome:_4	AUGUSTUS	intron	70789936	70789992	1	+	.	ID=g17923.t3.intron2;Parent=g17923.t3;
OY813001.1_Germaria_angustata_genome_assembly,_chromosome:_4	AUGUSTUS	CDS	70789993	70790040	1	+	2	ID=g17923.t3.CDS3;Parent=g17923.t3;
OY813001.1_Germaria_angustata_genome_assembly,_chromosome:_4	AUGUSTUS	exon	70789993	70790040	.	+	.	ID=g17923.t3.exon3;Parent=g17923.t3;
OY813001.1_Germaria_angustata_genome_assembly,_chromosome:_4	AUGUSTUS	intron	70790041	70790110	1	+	.	ID=g17923.t3.intron3;Parent=g17923.t3;
OY813001.1_Germaria_angustata_genome_assembly,_chromosome:_4	AUGUSTUS	CDS	70790111	70790402	1	+	2	ID=g17923.t3.CDS4;Parent=g17923.t3;
OY813001.1_Germaria_angustata_genome_assembly,_chromosome:_4	AUGUSTUS	exon	70790111	70790402	.	+	.	ID=g17923.t3.exon4;Parent=g17923.t3;
OY813001.1_Germaria_angustata_genome_assembly,_chromosome:_4	AUGUSTUS	intron	70790403	70790474	1	+	.	ID=g17923.t3.intron4;Parent=g17923.t3;
OY813001.1_Germaria_angustata_genome_assembly,_chromosome:_4	AUGUSTUS	CDS	70790475	70790753	1	+	1	ID=g17923.t3.CDS5;Parent=g17923.t3;
OY813001.1_Germaria_angustata_genome_assembly,_chromosome:_4	AUGUSTUS	exon	70790475	70790753	.	+	.	ID=g17923.t3.exon5;Parent=g17923.t3;
OY813001.1_Germaria_angustata_genome_assembly,_chromosome:_4	AUGUSTUS	intron	70790754	70794989	1	+	.	ID=g17923.t3.intron5;Parent=g17923.t3;
OY813001.1_Germaria_angustata_genome_assembly,_chromosome:_4	AUGUSTUS	CDS	70794990	70795258	1	+	1	ID=g17923.t3.CDS6;Parent=g17923.t3;
OY813001.1_Germaria_angustata_genome_assembly,_chromosome:_4	AUGUSTUS	exon	70794990	70795258	.	+	.	ID=g17923.t3.exon6;Parent=g17923.t3;
OY813001.1_Germaria_angustata_genome_assembly,_chromosome:_4	AUGUSTUS	intron	70795259	70795329	1	+	.	ID=g17923.t3.intron6;Parent=g17923.t3;
OY813001.1_Germaria_angustata_genome_assembly,_chromosome:_4	AUGUSTUS	CDS	70795330	70795377	1	+	2	ID=g17923.t3.CDS7;Parent=g17923.t3;
OY813001.1_Germaria_angustata_genome_assembly,_chromosome:_4	AUGUSTUS	exon	70795330	70795377	.	+	.	ID=g17923.t3.exon7;Parent=g17923.t3;
OY813001.1_Germaria_angustata_genome_assembly,_chromosome:_4	AUGUSTUS	intron	70795378	70795496	1	+	.	ID=g17923.t3.intron7;Parent=g17923.t3;
OY813001.1_Germaria_angustata_genome_assembly,_chromosome:_4	AUGUSTUS	CDS	70795497	70795788	1	+	2	ID=g17923.t3.CDS8;Parent=g17923.t3;
OY813001.1_Germaria_angustata_genome_assembly,_chromosome:_4	AUGUSTUS	exon	70795497	70795788	.	+	.	ID=g17923.t3.exon8;Parent=g17923.t3;
OY813001.1_Germaria_angustata_genome_assembly,_chromosome:_4	AUGUSTUS	intron	70795789	70795849	1	+	.	ID=g17923.t3.intron8;Parent=g17923.t3;
OY813001.1_Germaria_angustata_genome_assembly,_chromosome:_4	AUGUSTUS	CDS	70795850	70796141	1	+	1	ID=g17923.t3.CDS9;Parent=g17923.t3;
OY813001.1_Germaria_angustata_genome_assembly,_chromosome:_4	AUGUSTUS	exon	70795850	70796141	.	+	.	ID=g17923.t3.exon9;Parent=g17923.t3;
OY813001.1_Germaria_angustata_genome_assembly,_chromosome:_4	AUGUSTUS	stop_codon	70796139	70796141	.	+	0	ID=g17923.t3.stop1;Parent=g17923.t3;
OY813001.1_Germaria_angustata_genome_assembly,_chromosome:_4	AUGUSTUS	gene	70806713	70808335	.	+	.	ID=g17924;
OY813001.1_Germaria_angustata_genome_assembly,_chromosome:_4	AUGUSTUS	mRNA	70806713	70808335	1	+	.	ID=g17924.t1;Parent=g17924;
OY813001.1_Germaria_angustata_genome_assembly,_chromosome:_4	AUGUSTUS	start_codon	70806713	70806715	.	+	0	ID=g17924.t1.start1;Parent=g17924.t1;
OY813001.1_Germaria_angustata_genome_assembly,_chromosome:_4	AUGUSTUS	CDS	70806713	70808335	1	+	0	ID=g17924.t1.CDS1;Parent=g17924.t1;
OY813001.1_Germaria_angustata_genome_assembly,_chromosome:_4	AUGUSTUS	exon	70806713	70808335	.	+	.	ID=g17924.t1.exon1;Parent=g17924.t1;
OY813001.1_Germaria_angustata_genome_assembly,_chromosome:_4	AUGUSTUS	stop_codon	70808333	70808335	.	+	0	ID=g17924.t1.stop1;Parent=g17924.t1;
OY813001.1_Germaria_angustata_genome_assembly,_chromosome:_4	AUGUSTUS	gene	70808784	70813265	.	+	.	ID=g17925;
OY813001.1_Germaria_angustata_genome_assembly,_chromosome:_4	AUGUSTUS	mRNA	70808784	70813265	0.38	+	.	ID=g17925.t1;Parent=g17925;
OY813001.1_Germaria_angustata_genome_assembly,_chromosome:_4	AUGUSTUS	start_codon	70808784	70808786	.	+	0	ID=g17925.t1.start1;Parent=g17925.t1;
OY813001.1_Germaria_angustata_genome_assembly,_chromosome:_4	AUGUSTUS	CDS	70808784	70810651	0.38	+	0	ID=g17925.t1.CDS1;Parent=g17925.t1;
OY813001.1_Germaria_angustata_genome_assembly,_chromosome:_4	AUGUSTUS	exon	70808784	70810651	.	+	.	ID=g17925.t1.exon1;Parent=g17925.t1;
OY813001.1_Germaria_angustata_genome_assembly,_chromosome:_4	AUGUSTUS	intron	70810652	70812135	0.81	+	.	ID=g17925.t1.intron1;Parent=g17925.t1;
OY813001.1_Germaria_angustata_genome_assembly,_chromosome:_4	AUGUSTUS	CDS	70812136	70812422	1	+	1	ID=g17925.t1.CDS2;Parent=g17925.t1;
OY813001.1_Germaria_angustata_genome_assembly,_chromosome:_4	AUGUSTUS	exon	70812136	70812422	.	+	.	ID=g17925.t1.exon2;Parent=g17925.t1;
OY813001.1_Germaria_angustata_genome_assembly,_chromosome:_4	AUGUSTUS	intron	70812423	70812510	1	+	.	ID=g17925.t1.intron2;Parent=g17925.t1;
OY813001.1_Germaria_angustata_genome_assembly,_chromosome:_4	AUGUSTUS	CDS	70812511	70812558	1	+	2	ID=g17925.t1.CDS3;Parent=g17925.t1;
OY813001.1_Germaria_angustata_genome_assembly,_chromosome:_4	AUGUSTUS	exon	70812511	70812558	.	+	.	ID=g17925.t1.exon3;Parent=g17925.t1;
OY813001.1_Germaria_angustata_genome_assembly,_chromosome:_4	AUGUSTUS	intron	70812559	70812623	1	+	.	ID=g17925.t1.intron3;Parent=g17925.t1;
OY813001.1_Germaria_angustata_genome_assembly,_chromosome:_4	AUGUSTUS	CDS	70812624	70812915	1	+	2	ID=g17925.t1.CDS4;Parent=g17925.t1;
OY813001.1_Germaria_angustata_genome_assembly,_chromosome:_4	AUGUSTUS	exon	70812624	70812915	.	+	.	ID=g17925.t1.exon4;Parent=g17925.t1;
OY813001.1_Germaria_angustata_genome_assembly,_chromosome:_4	AUGUSTUS	intron	70812916	70812973	1	+	.	ID=g17925.t1.intron4;Parent=g17925.t1;
OY813001.1_Germaria_angustata_genome_assembly,_chromosome:_4	AUGUSTUS	CDS	70812974	70813265	1	+	1	ID=g17925.t1.CDS5;Parent=g17925.t1;
OY813001.1_Germaria_angustata_genome_assembly,_chromosome:_4	AUGUSTUS	exon	70812974	70813265	.	+	.	ID=g17925.t1.exon5;Parent=g17925.t1;
OY813001.1_Germaria_angustata_genome_assembly,_chromosome:_4	AUGUSTUS	stop_codon	70813263	70813265	.	+	0	ID=g17925.t1.stop1;Parent=g17925.t1;
OY813001.1_Germaria_angustata_genome_assembly,_chromosome:_4	AUGUSTUS	gene	70843276	70844530	.	+	.	ID=g17926;
OY813001.1_Germaria_angustata_genome_assembly,_chromosome:_4	AUGUSTUS	mRNA	70843276	70844530	1	+	.	ID=g17926.t1;Parent=g17926;
OY813001.1_Germaria_angustata_genome_assembly,_chromosome:_4	AUGUSTUS	start_codon	70843276	70843278	.	+	0	ID=g17926.t1.start1;Parent=g17926.t1;
OY813001.1_Germaria_angustata_genome_assembly,_chromosome:_4	AUGUSTUS	CDS	70843276	70843324	1	+	0	ID=g17926.t1.CDS1;Parent=g17926.t1;
OY813001.1_Germaria_angustata_genome_assembly,_chromosome:_4	AUGUSTUS	exon	70843276	70843324	.	+	.	ID=g17926.t1.exon1;Parent=g17926.t1;
OY813001.1_Germaria_angustata_genome_assembly,_chromosome:_4	AUGUSTUS	intron	70843325	70843450	1	+	.	ID=g17926.t1.intron1;Parent=g17926.t1;
OY813001.1_Germaria_angustata_genome_assembly,_chromosome:_4	AUGUSTUS	CDS	70843451	70843613	1	+	2	ID=g17926.t1.CDS2;Parent=g17926.t1;
OY813001.1_Germaria_angustata_genome_assembly,_chromosome:_4	AUGUSTUS	exon	70843451	70843613	.	+	.	ID=g17926.t1.exon2;Parent=g17926.t1;
OY813001.1_Germaria_angustata_genome_assembly,_chromosome:_4	AUGUSTUS	intron	70843614	70843688	1	+	.	ID=g17926.t1.intron2;Parent=g17926.t1;
OY813001.1_Germaria_angustata_genome_assembly,_chromosome:_4	AUGUSTUS	CDS	70843689	70843777	1	+	1	ID=g17926.t1.CDS3;Parent=g17926.t1;
OY813001.1_Germaria_angustata_genome_assembly,_chromosome:_4	AUGUSTUS	exon	70843689	70843777	.	+	.	ID=g17926.t1.exon3;Parent=g17926.t1;
OY813001.1_Germaria_angustata_genome_assembly,_chromosome:_4	AUGUSTUS	intron	70843778	70843841	1	+	.	ID=g17926.t1.intron3;Parent=g17926.t1;
OY813001.1_Germaria_angustata_genome_assembly,_chromosome:_4	AUGUSTUS	CDS	70843842	70844377	1	+	2	ID=g17926.t1.CDS4;Parent=g17926.t1;
OY813001.1_Germaria_angustata_genome_assembly,_chromosome:_4	AUGUSTUS	exon	70843842	70844377	.	+	.	ID=g17926.t1.exon4;Parent=g17926.t1;
OY813001.1_Germaria_angustata_genome_assembly,_chromosome:_4	AUGUSTUS	intron	70844378	70844431	1	+	.	ID=g17926.t1.intron4;Parent=g17926.t1;
OY813001.1_Germaria_angustata_genome_assembly,_chromosome:_4	AUGUSTUS	CDS	70844432	70844530	1	+	0	ID=g17926.t1.CDS5;Parent=g17926.t1;
OY813001.1_Germaria_angustata_genome_assembly,_chromosome:_4	AUGUSTUS	exon	70844432	70844530	.	+	.	ID=g17926.t1.exon5;Parent=g17926.t1;
OY813001.1_Germaria_angustata_genome_assembly,_chromosome:_4	AUGUSTUS	stop_codon	70844528	70844530	.	+	0	ID=g17926.t1.stop1;Parent=g17926.t1;
OY813001.1_Germaria_angustata_genome_assembly,_chromosome:_4	AUGUSTUS	gene	70844597	70845620	.	-	.	ID=g17927;
OY813001.1_Germaria_angustata_genome_assembly,_chromosome:_4	AUGUSTUS	mRNA	70844597	70845620	1	-	.	ID=g17927.t1;Parent=g17927;
OY813001.1_Germaria_angustata_genome_assembly,_chromosome:_4	AUGUSTUS	stop_codon	70844597	70844599	.	-	0	ID=g17927.t1.stop1;Parent=g17927.t1;
OY813001.1_Germaria_angustata_genome_assembly,_chromosome:_4	AUGUSTUS	CDS	70844597	70844723	1	-	1	ID=g17927.t1.CDS1;Parent=g17927.t1;
OY813001.1_Germaria_angustata_genome_assembly,_chromosome:_4	AUGUSTUS	exon	70844597	70844723	.	-	.	ID=g17927.t1.exon1;Parent=g17927.t1;
OY813001.1_Germaria_angustata_genome_assembly,_chromosome:_4	AUGUSTUS	intron	70844724	70844787	1	-	.	ID=g17927.t1.intron1;Parent=g17927.t1;
OY813001.1_Germaria_angustata_genome_assembly,_chromosome:_4	AUGUSTUS	CDS	70844788	70845620	1	-	0	ID=g17927.t1.CDS2;Parent=g17927.t1;
OY813001.1_Germaria_angustata_genome_assembly,_chromosome:_4	AUGUSTUS	exon	70844788	70845620	.	-	.	ID=g17927.t1.exon2;Parent=g17927.t1;
OY813001.1_Germaria_angustata_genome_assembly,_chromosome:_4	AUGUSTUS	start_codon	70845618	70845620	.	-	0	ID=g17927.t1.start1;Parent=g17927.t1;
OY813001.1_Germaria_angustata_genome_assembly,_chromosome:_4	AUGUSTUS	gene	70847889	70852144	.	+	.	ID=g17928;
OY813001.1_Germaria_angustata_genome_assembly,_chromosome:_4	AUGUSTUS	mRNA	70847889	70852144	1	+	.	ID=g17928.t1;Parent=g17928;
OY813001.1_Germaria_angustata_genome_assembly,_chromosome:_4	AUGUSTUS	start_codon	70847889	70847891	.	+	0	ID=g17928.t1.start1;Parent=g17928.t1;
OY813001.1_Germaria_angustata_genome_assembly,_chromosome:_4	AUGUSTUS	CDS	70847889	70848400	1	+	0	ID=g17928.t1.CDS1;Parent=g17928.t1;
OY813001.1_Germaria_angustata_genome_assembly,_chromosome:_4	AUGUSTUS	exon	70847889	70848400	.	+	.	ID=g17928.t1.exon1;Parent=g17928.t1;
OY813001.1_Germaria_angustata_genome_assembly,_chromosome:_4	AUGUSTUS	intron	70848401	70849360	1	+	.	ID=g17928.t1.intron1;Parent=g17928.t1;
OY813001.1_Germaria_angustata_genome_assembly,_chromosome:_4	AUGUSTUS	CDS	70849361	70849593	1	+	1	ID=g17928.t1.CDS2;Parent=g17928.t1;
OY813001.1_Germaria_angustata_genome_assembly,_chromosome:_4	AUGUSTUS	exon	70849361	70849593	.	+	.	ID=g17928.t1.exon2;Parent=g17928.t1;
OY813001.1_Germaria_angustata_genome_assembly,_chromosome:_4	AUGUSTUS	intron	70849594	70851487	1	+	.	ID=g17928.t1.intron2;Parent=g17928.t1;
OY813001.1_Germaria_angustata_genome_assembly,_chromosome:_4	AUGUSTUS	CDS	70851488	70851779	1	+	2	ID=g17928.t1.CDS3;Parent=g17928.t1;
OY813001.1_Germaria_angustata_genome_assembly,_chromosome:_4	AUGUSTUS	exon	70851488	70851779	.	+	.	ID=g17928.t1.exon3;Parent=g17928.t1;
OY813001.1_Germaria_angustata_genome_assembly,_chromosome:_4	AUGUSTUS	intron	70851780	70851849	1	+	.	ID=g17928.t1.intron3;Parent=g17928.t1;
OY813001.1_Germaria_angustata_genome_assembly,_chromosome:_4	AUGUSTUS	CDS	70851850	70852144	1	+	1	ID=g17928.t1.CDS4;Parent=g17928.t1;
OY813001.1_Germaria_angustata_genome_assembly,_chromosome:_4	AUGUSTUS	exon	70851850	70852144	.	+	.	ID=g17928.t1.exon4;Parent=g17928.t1;
OY813001.1_Germaria_angustata_genome_assembly,_chromosome:_4	AUGUSTUS	stop_codon	70852142	70852144	.	+	0	ID=g17928.t1.stop1;Parent=g17928.t1;
OY813001.1_Germaria_angustata_genome_assembly,_chromosome:_4	AUGUSTUS	mRNA	70847889	70852144	1	+	.	ID=g17928.t2;Parent=g17928;
OY813001.1_Germaria_angustata_genome_assembly,_chromosome:_4	AUGUSTUS	start_codon	70847889	70847891	.	+	0	ID=g17928.t2.start1;Parent=g17928.t2;
OY813001.1_Germaria_angustata_genome_assembly,_chromosome:_4	AUGUSTUS	CDS	70847889	70848400	1	+	0	ID=g17928.t2.CDS1;Parent=g17928.t2;
OY813001.1_Germaria_angustata_genome_assembly,_chromosome:_4	AUGUSTUS	exon	70847889	70848400	.	+	.	ID=g17928.t2.exon1;Parent=g17928.t2;
OY813001.1_Germaria_angustata_genome_assembly,_chromosome:_4	AUGUSTUS	intron	70848401	70849360	1	+	.	ID=g17928.t2.intron1;Parent=g17928.t2;
OY813001.1_Germaria_angustata_genome_assembly,_chromosome:_4	AUGUSTUS	CDS	70849361	70849593	1	+	1	ID=g17928.t2.CDS2;Parent=g17928.t2;
OY813001.1_Germaria_angustata_genome_assembly,_chromosome:_4	AUGUSTUS	exon	70849361	70849593	.	+	.	ID=g17928.t2.exon2;Parent=g17928.t2;
OY813001.1_Germaria_angustata_genome_assembly,_chromosome:_4	AUGUSTUS	intron	70849594	70849657	1	+	.	ID=g17928.t2.intron2;Parent=g17928.t2;
OY813001.1_Germaria_angustata_genome_assembly,_chromosome:_4	AUGUSTUS	CDS	70849658	70849705	1	+	2	ID=g17928.t2.CDS3;Parent=g17928.t2;
OY813001.1_Germaria_angustata_genome_assembly,_chromosome:_4	AUGUSTUS	exon	70849658	70849705	.	+	.	ID=g17928.t2.exon3;Parent=g17928.t2;
OY813001.1_Germaria_angustata_genome_assembly,_chromosome:_4	AUGUSTUS	intron	70849706	70851487	1	+	.	ID=g17928.t2.intron3;Parent=g17928.t2;
OY813001.1_Germaria_angustata_genome_assembly,_chromosome:_4	AUGUSTUS	CDS	70851488	70851779	1	+	2	ID=g17928.t2.CDS4;Parent=g17928.t2;
OY813001.1_Germaria_angustata_genome_assembly,_chromosome:_4	AUGUSTUS	exon	70851488	70851779	.	+	.	ID=g17928.t2.exon4;Parent=g17928.t2;
OY813001.1_Germaria_angustata_genome_assembly,_chromosome:_4	AUGUSTUS	intron	70851780	70851849	1	+	.	ID=g17928.t2.intron4;Parent=g17928.t2;
OY813001.1_Germaria_angustata_genome_assembly,_chromosome:_4	AUGUSTUS	CDS	70851850	70852144	1	+	1	ID=g17928.t2.CDS5;Parent=g17928.t2;
OY813001.1_Germaria_angustata_genome_assembly,_chromosome:_4	AUGUSTUS	exon	70851850	70852144	.	+	.	ID=g17928.t2.exon5;Parent=g17928.t2;
OY813001.1_Germaria_angustata_genome_assembly,_chromosome:_4	AUGUSTUS	stop_codon	70852142	70852144	.	+	0	ID=g17928.t2.stop1;Parent=g17928.t2;
OY813001.1_Germaria_angustata_genome_assembly,_chromosome:_4	AUGUSTUS	gene	70865014	70866594	.	+	.	ID=g17929;
OY813001.1_Germaria_angustata_genome_assembly,_chromosome:_4	AUGUSTUS	mRNA	70865014	70866594	0.99	+	.	ID=g17929.t1;Parent=g17929;
OY813001.1_Germaria_angustata_genome_assembly,_chromosome:_4	AUGUSTUS	start_codon	70865014	70865016	.	+	0	ID=g17929.t1.start1;Parent=g17929.t1;
OY813001.1_Germaria_angustata_genome_assembly,_chromosome:_4	AUGUSTUS	CDS	70865014	70866594	0.99	+	0	ID=g17929.t1.CDS1;Parent=g17929.t1;
OY813001.1_Germaria_angustata_genome_assembly,_chromosome:_4	AUGUSTUS	exon	70865014	70866594	.	+	.	ID=g17929.t1.exon1;Parent=g17929.t1;
OY813001.1_Germaria_angustata_genome_assembly,_chromosome:_4	AUGUSTUS	stop_codon	70866592	70866594	.	+	0	ID=g17929.t1.stop1;Parent=g17929.t1;
OY813001.1_Germaria_angustata_genome_assembly,_chromosome:_4	AUGUSTUS	gene	70869515	70869898	.	+	.	ID=g17930;
OY813001.1_Germaria_angustata_genome_assembly,_chromosome:_4	AUGUSTUS	mRNA	70869515	70869898	0.8	+	.	ID=g17930.t1;Parent=g17930;
OY813001.1_Germaria_angustata_genome_assembly,_chromosome:_4	AUGUSTUS	start_codon	70869515	70869517	.	+	0	ID=g17930.t1.start1;Parent=g17930.t1;
OY813001.1_Germaria_angustata_genome_assembly,_chromosome:_4	AUGUSTUS	CDS	70869515	70869898	0.8	+	0	ID=g17930.t1.CDS1;Parent=g17930.t1;
OY813001.1_Germaria_angustata_genome_assembly,_chromosome:_4	AUGUSTUS	exon	70869515	70869898	.	+	.	ID=g17930.t1.exon1;Parent=g17930.t1;
OY813001.1_Germaria_angustata_genome_assembly,_chromosome:_4	AUGUSTUS	stop_codon	70869896	70869898	.	+	0	ID=g17930.t1.stop1;Parent=g17930.t1;
OY813001.1_Germaria_angustata_genome_assembly,_chromosome:_4	AUGUSTUS	gene	70878513	70880220	.	+	.	ID=g17931;
OY813001.1_Germaria_angustata_genome_assembly,_chromosome:_4	AUGUSTUS	mRNA	70878513	70880220	1	+	.	ID=g17931.t1;Parent=g17931;
OY813001.1_Germaria_angustata_genome_assembly,_chromosome:_4	AUGUSTUS	start_codon	70878513	70878515	.	+	0	ID=g17931.t1.start1;Parent=g17931.t1;
OY813001.1_Germaria_angustata_genome_assembly,_chromosome:_4	AUGUSTUS	CDS	70878513	70879129	1	+	0	ID=g17931.t1.CDS1;Parent=g17931.t1;
OY813001.1_Germaria_angustata_genome_assembly,_chromosome:_4	AUGUSTUS	exon	70878513	70879129	.	+	.	ID=g17931.t1.exon1;Parent=g17931.t1;
OY813001.1_Germaria_angustata_genome_assembly,_chromosome:_4	AUGUSTUS	intron	70879130	70879182	1	+	.	ID=g17931.t1.intron1;Parent=g17931.t1;
OY813001.1_Germaria_angustata_genome_assembly,_chromosome:_4	AUGUSTUS	CDS	70879183	70879466	1	+	1	ID=g17931.t1.CDS2;Parent=g17931.t1;
OY813001.1_Germaria_angustata_genome_assembly,_chromosome:_4	AUGUSTUS	exon	70879183	70879466	.	+	.	ID=g17931.t1.exon2;Parent=g17931.t1;
OY813001.1_Germaria_angustata_genome_assembly,_chromosome:_4	AUGUSTUS	intron	70879467	70879521	1	+	.	ID=g17931.t1.intron2;Parent=g17931.t1;
OY813001.1_Germaria_angustata_genome_assembly,_chromosome:_4	AUGUSTUS	CDS	70879522	70879858	1	+	2	ID=g17931.t1.CDS3;Parent=g17931.t1;
OY813001.1_Germaria_angustata_genome_assembly,_chromosome:_4	AUGUSTUS	exon	70879522	70879858	.	+	.	ID=g17931.t1.exon3;Parent=g17931.t1;
OY813001.1_Germaria_angustata_genome_assembly,_chromosome:_4	AUGUSTUS	intron	70879859	70879910	1	+	.	ID=g17931.t1.intron3;Parent=g17931.t1;
OY813001.1_Germaria_angustata_genome_assembly,_chromosome:_4	AUGUSTUS	CDS	70879911	70880220	1	+	1	ID=g17931.t1.CDS4;Parent=g17931.t1;
OY813001.1_Germaria_angustata_genome_assembly,_chromosome:_4	AUGUSTUS	exon	70879911	70880220	.	+	.	ID=g17931.t1.exon4;Parent=g17931.t1;
OY813001.1_Germaria_angustata_genome_assembly,_chromosome:_4	AUGUSTUS	stop_codon	70880218	70880220	.	+	0	ID=g17931.t1.stop1;Parent=g17931.t1;
OY813001.1_Germaria_angustata_genome_assembly,_chromosome:_4	AUGUSTUS	gene	70881211	70882458	.	-	.	ID=g17932;
OY813001.1_Germaria_angustata_genome_assembly,_chromosome:_4	AUGUSTUS	mRNA	70881211	70882458	1	-	.	ID=g17932.t1;Parent=g17932;
OY813001.1_Germaria_angustata_genome_assembly,_chromosome:_4	AUGUSTUS	stop_codon	70881211	70881213	.	-	0	ID=g17932.t1.stop1;Parent=g17932.t1;
OY813001.1_Germaria_angustata_genome_assembly,_chromosome:_4	AUGUSTUS	CDS	70881211	70882111	1	-	1	ID=g17932.t1.CDS1;Parent=g17932.t1;
OY813001.1_Germaria_angustata_genome_assembly,_chromosome:_4	AUGUSTUS	exon	70881211	70882111	.	-	.	ID=g17932.t1.exon1;Parent=g17932.t1;
OY813001.1_Germaria_angustata_genome_assembly,_chromosome:_4	AUGUSTUS	intron	70882112	70882176	1	-	.	ID=g17932.t1.intron1;Parent=g17932.t1;
OY813001.1_Germaria_angustata_genome_assembly,_chromosome:_4	AUGUSTUS	CDS	70882177	70882329	1	-	1	ID=g17932.t1.CDS2;Parent=g17932.t1;
OY813001.1_Germaria_angustata_genome_assembly,_chromosome:_4	AUGUSTUS	exon	70882177	70882329	.	-	.	ID=g17932.t1.exon2;Parent=g17932.t1;
OY813001.1_Germaria_angustata_genome_assembly,_chromosome:_4	AUGUSTUS	intron	70882330	70882387	1	-	.	ID=g17932.t1.intron2;Parent=g17932.t1;
OY813001.1_Germaria_angustata_genome_assembly,_chromosome:_4	AUGUSTUS	CDS	70882388	70882458	1	-	0	ID=g17932.t1.CDS3;Parent=g17932.t1;
OY813001.1_Germaria_angustata_genome_assembly,_chromosome:_4	AUGUSTUS	exon	70882388	70882458	.	-	.	ID=g17932.t1.exon3;Parent=g17932.t1;
OY813001.1_Germaria_angustata_genome_assembly,_chromosome:_4	AUGUSTUS	start_codon	70882456	70882458	.	-	0	ID=g17932.t1.start1;Parent=g17932.t1;
OY813001.1_Germaria_angustata_genome_assembly,_chromosome:_4	AUGUSTUS	gene	70884105	70886225	.	+	.	ID=g17933;
OY813001.1_Germaria_angustata_genome_assembly,_chromosome:_4	AUGUSTUS	mRNA	70884105	70886225	1	+	.	ID=g17933.t1;Parent=g17933;
OY813001.1_Germaria_angustata_genome_assembly,_chromosome:_4	AUGUSTUS	start_codon	70884105	70884107	.	+	0	ID=g17933.t1.start1;Parent=g17933.t1;
OY813001.1_Germaria_angustata_genome_assembly,_chromosome:_4	AUGUSTUS	CDS	70884105	70886225	1	+	0	ID=g17933.t1.CDS1;Parent=g17933.t1;
OY813001.1_Germaria_angustata_genome_assembly,_chromosome:_4	AUGUSTUS	exon	70884105	70886225	.	+	.	ID=g17933.t1.exon1;Parent=g17933.t1;
OY813001.1_Germaria_angustata_genome_assembly,_chromosome:_4	AUGUSTUS	stop_codon	70886223	70886225	.	+	0	ID=g17933.t1.stop1;Parent=g17933.t1;
OY813001.1_Germaria_angustata_genome_assembly,_chromosome:_4	AUGUSTUS	gene	70893524	70893889	.	-	.	ID=g17934;
OY813001.1_Germaria_angustata_genome_assembly,_chromosome:_4	AUGUSTUS	mRNA	70893524	70893889	0.83	-	.	ID=g17934.t1;Parent=g17934;
OY813001.1_Germaria_angustata_genome_assembly,_chromosome:_4	AUGUSTUS	stop_codon	70893524	70893526	.	-	0	ID=g17934.t1.stop1;Parent=g17934.t1;
OY813001.1_Germaria_angustata_genome_assembly,_chromosome:_4	AUGUSTUS	CDS	70893524	70893889	0.83	-	0	ID=g17934.t1.CDS1;Parent=g17934.t1;
OY813001.1_Germaria_angustata_genome_assembly,_chromosome:_4	AUGUSTUS	exon	70893524	70893889	.	-	.	ID=g17934.t1.exon1;Parent=g17934.t1;
OY813001.1_Germaria_angustata_genome_assembly,_chromosome:_4	AUGUSTUS	start_codon	70893887	70893889	.	-	0	ID=g17934.t1.start1;Parent=g17934.t1;
OY813001.1_Germaria_angustata_genome_assembly,_chromosome:_4	AUGUSTUS	gene	70900144	70900740	.	+	.	ID=g17935;
OY813001.1_Germaria_angustata_genome_assembly,_chromosome:_4	AUGUSTUS	mRNA	70900144	70900740	1	+	.	ID=g17935.t1;Parent=g17935;
OY813001.1_Germaria_angustata_genome_assembly,_chromosome:_4	AUGUSTUS	start_codon	70900144	70900146	.	+	0	ID=g17935.t1.start1;Parent=g17935.t1;
OY813001.1_Germaria_angustata_genome_assembly,_chromosome:_4	AUGUSTUS	CDS	70900144	70900214	1	+	0	ID=g17935.t1.CDS1;Parent=g17935.t1;
OY813001.1_Germaria_angustata_genome_assembly,_chromosome:_4	AUGUSTUS	exon	70900144	70900214	.	+	.	ID=g17935.t1.exon1;Parent=g17935.t1;
OY813001.1_Germaria_angustata_genome_assembly,_chromosome:_4	AUGUSTUS	intron	70900215	70900340	1	+	.	ID=g17935.t1.intron1;Parent=g17935.t1;
OY813001.1_Germaria_angustata_genome_assembly,_chromosome:_4	AUGUSTUS	CDS	70900341	70900740	1	+	1	ID=g17935.t1.CDS2;Parent=g17935.t1;
OY813001.1_Germaria_angustata_genome_assembly,_chromosome:_4	AUGUSTUS	exon	70900341	70900740	.	+	.	ID=g17935.t1.exon2;Parent=g17935.t1;
OY813001.1_Germaria_angustata_genome_assembly,_chromosome:_4	AUGUSTUS	stop_codon	70900738	70900740	.	+	0	ID=g17935.t1.stop1;Parent=g17935.t1;
OY813001.1_Germaria_angustata_genome_assembly,_chromosome:_4	AUGUSTUS	gene	70902004	70902285	.	-	.	ID=g17936;
OY813001.1_Germaria_angustata_genome_assembly,_chromosome:_4	AUGUSTUS	mRNA	70902004	70902285	1	-	.	ID=g17936.t1;Parent=g17936;
OY813001.1_Germaria_angustata_genome_assembly,_chromosome:_4	AUGUSTUS	stop_codon	70902004	70902006	.	-	0	ID=g17936.t1.stop1;Parent=g17936.t1;
OY813001.1_Germaria_angustata_genome_assembly,_chromosome:_4	AUGUSTUS	CDS	70902004	70902202	1	-	1	ID=g17936.t1.CDS1;Parent=g17936.t1;
OY813001.1_Germaria_angustata_genome_assembly,_chromosome:_4	AUGUSTUS	exon	70902004	70902202	.	-	.	ID=g17936.t1.exon1;Parent=g17936.t1;
OY813001.1_Germaria_angustata_genome_assembly,_chromosome:_4	AUGUSTUS	intron	70902203	70902253	1	-	.	ID=g17936.t1.intron1;Parent=g17936.t1;
OY813001.1_Germaria_angustata_genome_assembly,_chromosome:_4	AUGUSTUS	CDS	70902254	70902285	1	-	0	ID=g17936.t1.CDS2;Parent=g17936.t1;
OY813001.1_Germaria_angustata_genome_assembly,_chromosome:_4	AUGUSTUS	exon	70902254	70902285	.	-	.	ID=g17936.t1.exon2;Parent=g17936.t1;
OY813001.1_Germaria_angustata_genome_assembly,_chromosome:_4	AUGUSTUS	start_codon	70902283	70902285	.	-	0	ID=g17936.t1.start1;Parent=g17936.t1;
OY813001.1_Germaria_angustata_genome_assembly,_chromosome:_4	AUGUSTUS	gene	70903900	70908067	.	+	.	ID=g17937;
OY813001.1_Germaria_angustata_genome_assembly,_chromosome:_4	AUGUSTUS	mRNA	70903900	70908067	0.98	+	.	ID=g17937.t1;Parent=g17937;
OY813001.1_Germaria_angustata_genome_assembly,_chromosome:_4	AUGUSTUS	start_codon	70903900	70903902	.	+	0	ID=g17937.t1.start1;Parent=g17937.t1;
OY813001.1_Germaria_angustata_genome_assembly,_chromosome:_4	AUGUSTUS	CDS	70903900	70905123	1	+	0	ID=g17937.t1.CDS1;Parent=g17937.t1;
OY813001.1_Germaria_angustata_genome_assembly,_chromosome:_4	AUGUSTUS	exon	70903900	70905123	.	+	.	ID=g17937.t1.exon1;Parent=g17937.t1;
OY813001.1_Germaria_angustata_genome_assembly,_chromosome:_4	AUGUSTUS	intron	70905124	70907510	1	+	.	ID=g17937.t1.intron1;Parent=g17937.t1;
OY813001.1_Germaria_angustata_genome_assembly,_chromosome:_4	AUGUSTUS	CDS	70907511	70907631	1	+	0	ID=g17937.t1.CDS2;Parent=g17937.t1;
OY813001.1_Germaria_angustata_genome_assembly,_chromosome:_4	AUGUSTUS	exon	70907511	70907631	.	+	.	ID=g17937.t1.exon2;Parent=g17937.t1;
OY813001.1_Germaria_angustata_genome_assembly,_chromosome:_4	AUGUSTUS	intron	70907632	70907744	1	+	.	ID=g17937.t1.intron2;Parent=g17937.t1;
OY813001.1_Germaria_angustata_genome_assembly,_chromosome:_4	AUGUSTUS	CDS	70907745	70908067	0.98	+	2	ID=g17937.t1.CDS3;Parent=g17937.t1;
OY813001.1_Germaria_angustata_genome_assembly,_chromosome:_4	AUGUSTUS	exon	70907745	70908067	.	+	.	ID=g17937.t1.exon3;Parent=g17937.t1;
OY813001.1_Germaria_angustata_genome_assembly,_chromosome:_4	AUGUSTUS	stop_codon	70908065	70908067	.	+	0	ID=g17937.t1.stop1;Parent=g17937.t1;
OY813001.1_Germaria_angustata_genome_assembly,_chromosome:_4	AUGUSTUS	gene	70910613	70910963	.	+	.	ID=g17938;
OY813001.1_Germaria_angustata_genome_assembly,_chromosome:_4	AUGUSTUS	mRNA	70910613	70910963	1	+	.	ID=g17938.t1;Parent=g17938;
OY813001.1_Germaria_angustata_genome_assembly,_chromosome:_4	AUGUSTUS	start_codon	70910613	70910615	.	+	0	ID=g17938.t1.start1;Parent=g17938.t1;
OY813001.1_Germaria_angustata_genome_assembly,_chromosome:_4	AUGUSTUS	CDS	70910613	70910963	1	+	0	ID=g17938.t1.CDS1;Parent=g17938.t1;
OY813001.1_Germaria_angustata_genome_assembly,_chromosome:_4	AUGUSTUS	exon	70910613	70910963	.	+	.	ID=g17938.t1.exon1;Parent=g17938.t1;
OY813001.1_Germaria_angustata_genome_assembly,_chromosome:_4	AUGUSTUS	stop_codon	70910961	70910963	.	+	0	ID=g17938.t1.stop1;Parent=g17938.t1;
OY813001.1_Germaria_angustata_genome_assembly,_chromosome:_4	AUGUSTUS	gene	70912061	70913629	.	-	.	ID=g17939;
OY813001.1_Germaria_angustata_genome_assembly,_chromosome:_4	AUGUSTUS	mRNA	70912061	70913629	0.63	-	.	ID=g17939.t1;Parent=g17939;
OY813001.1_Germaria_angustata_genome_assembly,_chromosome:_4	AUGUSTUS	stop_codon	70912061	70912063	.	-	0	ID=g17939.t1.stop1;Parent=g17939.t1;
OY813001.1_Germaria_angustata_genome_assembly,_chromosome:_4	AUGUSTUS	CDS	70912061	70912424	0.92	-	1	ID=g17939.t1.CDS1;Parent=g17939.t1;
OY813001.1_Germaria_angustata_genome_assembly,_chromosome:_4	AUGUSTUS	exon	70912061	70912424	.	-	.	ID=g17939.t1.exon1;Parent=g17939.t1;
OY813001.1_Germaria_angustata_genome_assembly,_chromosome:_4	AUGUSTUS	intron	70912425	70912484	0.91	-	.	ID=g17939.t1.intron1;Parent=g17939.t1;
OY813001.1_Germaria_angustata_genome_assembly,_chromosome:_4	AUGUSTUS	CDS	70912485	70912896	0.91	-	2	ID=g17939.t1.CDS2;Parent=g17939.t1;
OY813001.1_Germaria_angustata_genome_assembly,_chromosome:_4	AUGUSTUS	exon	70912485	70912896	.	-	.	ID=g17939.t1.exon2;Parent=g17939.t1;
OY813001.1_Germaria_angustata_genome_assembly,_chromosome:_4	AUGUSTUS	intron	70912897	70912951	1	-	.	ID=g17939.t1.intron2;Parent=g17939.t1;
OY813001.1_Germaria_angustata_genome_assembly,_chromosome:_4	AUGUSTUS	CDS	70912952	70913312	0.83	-	0	ID=g17939.t1.CDS3;Parent=g17939.t1;
OY813001.1_Germaria_angustata_genome_assembly,_chromosome:_4	AUGUSTUS	exon	70912952	70913312	.	-	.	ID=g17939.t1.exon3;Parent=g17939.t1;
OY813001.1_Germaria_angustata_genome_assembly,_chromosome:_4	AUGUSTUS	intron	70913313	70913431	0.75	-	.	ID=g17939.t1.intron3;Parent=g17939.t1;
OY813001.1_Germaria_angustata_genome_assembly,_chromosome:_4	AUGUSTUS	CDS	70913432	70913629	0.69	-	0	ID=g17939.t1.CDS4;Parent=g17939.t1;
OY813001.1_Germaria_angustata_genome_assembly,_chromosome:_4	AUGUSTUS	exon	70913432	70913629	.	-	.	ID=g17939.t1.exon4;Parent=g17939.t1;
OY813001.1_Germaria_angustata_genome_assembly,_chromosome:_4	AUGUSTUS	start_codon	70913627	70913629	.	-	0	ID=g17939.t1.start1;Parent=g17939.t1;
OY813001.1_Germaria_angustata_genome_assembly,_chromosome:_4	AUGUSTUS	mRNA	70912061	70913629	0.59	-	.	ID=g17939.t2;Parent=g17939;
OY813001.1_Germaria_angustata_genome_assembly,_chromosome:_4	AUGUSTUS	stop_codon	70912061	70912063	.	-	0	ID=g17939.t2.stop1;Parent=g17939.t2;
OY813001.1_Germaria_angustata_genome_assembly,_chromosome:_4	AUGUSTUS	CDS	70912061	70912424	0.92	-	1	ID=g17939.t2.CDS1;Parent=g17939.t2;
OY813001.1_Germaria_angustata_genome_assembly,_chromosome:_4	AUGUSTUS	exon	70912061	70912424	.	-	.	ID=g17939.t2.exon1;Parent=g17939.t2;
OY813001.1_Germaria_angustata_genome_assembly,_chromosome:_4	AUGUSTUS	intron	70912425	70912484	0.91	-	.	ID=g17939.t2.intron1;Parent=g17939.t2;
OY813001.1_Germaria_angustata_genome_assembly,_chromosome:_4	AUGUSTUS	CDS	70912485	70912896	0.91	-	2	ID=g17939.t2.CDS2;Parent=g17939.t2;
OY813001.1_Germaria_angustata_genome_assembly,_chromosome:_4	AUGUSTUS	exon	70912485	70912896	.	-	.	ID=g17939.t2.exon2;Parent=g17939.t2;
OY813001.1_Germaria_angustata_genome_assembly,_chromosome:_4	AUGUSTUS	intron	70912897	70912948	1	-	.	ID=g17939.t2.intron2;Parent=g17939.t2;
OY813001.1_Germaria_angustata_genome_assembly,_chromosome:_4	AUGUSTUS	CDS	70912949	70913312	0.7	-	0	ID=g17939.t2.CDS3;Parent=g17939.t2;
OY813001.1_Germaria_angustata_genome_assembly,_chromosome:_4	AUGUSTUS	exon	70912949	70913312	.	-	.	ID=g17939.t2.exon3;Parent=g17939.t2;
OY813001.1_Germaria_angustata_genome_assembly,_chromosome:_4	AUGUSTUS	intron	70913313	70913431	0.69	-	.	ID=g17939.t2.intron3;Parent=g17939.t2;
OY813001.1_Germaria_angustata_genome_assembly,_chromosome:_4	AUGUSTUS	CDS	70913432	70913629	0.62	-	0	ID=g17939.t2.CDS4;Parent=g17939.t2;
OY813001.1_Germaria_angustata_genome_assembly,_chromosome:_4	AUGUSTUS	exon	70913432	70913629	.	-	.	ID=g17939.t2.exon4;Parent=g17939.t2;
OY813001.1_Germaria_angustata_genome_assembly,_chromosome:_4	AUGUSTUS	start_codon	70913627	70913629	.	-	0	ID=g17939.t2.start1;Parent=g17939.t2;
OY813001.1_Germaria_angustata_genome_assembly,_chromosome:_4	AUGUSTUS	gene	70913815	70914453	.	-	.	ID=g17940;
OY813001.1_Germaria_angustata_genome_assembly,_chromosome:_4	AUGUSTUS	mRNA	70913815	70914453	0.95	-	.	ID=g17940.t1;Parent=g17940;
OY813001.1_Germaria_angustata_genome_assembly,_chromosome:_4	AUGUSTUS	stop_codon	70913815	70913817	.	-	0	ID=g17940.t1.stop1;Parent=g17940.t1;
OY813001.1_Germaria_angustata_genome_assembly,_chromosome:_4	AUGUSTUS	CDS	70913815	70914453	0.95	-	0	ID=g17940.t1.CDS1;Parent=g17940.t1;
OY813001.1_Germaria_angustata_genome_assembly,_chromosome:_4	AUGUSTUS	exon	70913815	70914453	.	-	.	ID=g17940.t1.exon1;Parent=g17940.t1;
OY813001.1_Germaria_angustata_genome_assembly,_chromosome:_4	AUGUSTUS	start_codon	70914451	70914453	.	-	0	ID=g17940.t1.start1;Parent=g17940.t1;
OY813001.1_Germaria_angustata_genome_assembly,_chromosome:_4	AUGUSTUS	gene	70914643	70916177	.	+	.	ID=g17941;
OY813001.1_Germaria_angustata_genome_assembly,_chromosome:_4	AUGUSTUS	mRNA	70914643	70916177	0.84	+	.	ID=g17941.t1;Parent=g17941;
OY813001.1_Germaria_angustata_genome_assembly,_chromosome:_4	AUGUSTUS	start_codon	70914643	70914645	.	+	0	ID=g17941.t1.start1;Parent=g17941.t1;
OY813001.1_Germaria_angustata_genome_assembly,_chromosome:_4	AUGUSTUS	CDS	70914643	70914702	0.84	+	0	ID=g17941.t1.CDS1;Parent=g17941.t1;
OY813001.1_Germaria_angustata_genome_assembly,_chromosome:_4	AUGUSTUS	exon	70914643	70914702	.	+	.	ID=g17941.t1.exon1;Parent=g17941.t1;
OY813001.1_Germaria_angustata_genome_assembly,_chromosome:_4	AUGUSTUS	intron	70914703	70915703	0.84	+	.	ID=g17941.t1.intron1;Parent=g17941.t1;
OY813001.1_Germaria_angustata_genome_assembly,_chromosome:_4	AUGUSTUS	CDS	70915704	70916177	1	+	0	ID=g17941.t1.CDS2;Parent=g17941.t1;
OY813001.1_Germaria_angustata_genome_assembly,_chromosome:_4	AUGUSTUS	exon	70915704	70916177	.	+	.	ID=g17941.t1.exon2;Parent=g17941.t1;
OY813001.1_Germaria_angustata_genome_assembly,_chromosome:_4	AUGUSTUS	stop_codon	70916175	70916177	.	+	0	ID=g17941.t1.stop1;Parent=g17941.t1;
OY813001.1_Germaria_angustata_genome_assembly,_chromosome:_4	AUGUSTUS	gene	70927984	70944728	.	-	.	ID=g17942;
OY813001.1_Germaria_angustata_genome_assembly,_chromosome:_4	AUGUSTUS	mRNA	70927984	70944728	1	-	.	ID=g17942.t1;Parent=g17942;
OY813001.1_Germaria_angustata_genome_assembly,_chromosome:_4	AUGUSTUS	stop_codon	70927984	70927986	.	-	0	ID=g17942.t1.stop1;Parent=g17942.t1;
OY813001.1_Germaria_angustata_genome_assembly,_chromosome:_4	AUGUSTUS	CDS	70927984	70930448	1	-	2	ID=g17942.t1.CDS1;Parent=g17942.t1;
OY813001.1_Germaria_angustata_genome_assembly,_chromosome:_4	AUGUSTUS	exon	70927984	70930448	.	-	.	ID=g17942.t1.exon1;Parent=g17942.t1;
OY813001.1_Germaria_angustata_genome_assembly,_chromosome:_4	AUGUSTUS	intron	70930449	70943758	1	-	.	ID=g17942.t1.intron1;Parent=g17942.t1;
OY813001.1_Germaria_angustata_genome_assembly,_chromosome:_4	AUGUSTUS	CDS	70943759	70944375	1	-	1	ID=g17942.t1.CDS2;Parent=g17942.t1;
OY813001.1_Germaria_angustata_genome_assembly,_chromosome:_4	AUGUSTUS	exon	70943759	70944375	.	-	.	ID=g17942.t1.exon2;Parent=g17942.t1;
OY813001.1_Germaria_angustata_genome_assembly,_chromosome:_4	AUGUSTUS	intron	70944376	70944435	1	-	.	ID=g17942.t1.intron2;Parent=g17942.t1;
OY813001.1_Germaria_angustata_genome_assembly,_chromosome:_4	AUGUSTUS	CDS	70944436	70944728	1	-	0	ID=g17942.t1.CDS3;Parent=g17942.t1;
OY813001.1_Germaria_angustata_genome_assembly,_chromosome:_4	AUGUSTUS	exon	70944436	70944728	.	-	.	ID=g17942.t1.exon3;Parent=g17942.t1;
OY813001.1_Germaria_angustata_genome_assembly,_chromosome:_4	AUGUSTUS	start_codon	70944726	70944728	.	-	0	ID=g17942.t1.start1;Parent=g17942.t1;
OY813001.1_Germaria_angustata_genome_assembly,_chromosome:_4	AUGUSTUS	gene	70947016	70949960	.	+	.	ID=g17943;
OY813001.1_Germaria_angustata_genome_assembly,_chromosome:_4	AUGUSTUS	mRNA	70947016	70949960	1	+	.	ID=g17943.t1;Parent=g17943;
OY813001.1_Germaria_angustata_genome_assembly,_chromosome:_4	AUGUSTUS	start_codon	70947016	70947018	.	+	0	ID=g17943.t1.start1;Parent=g17943.t1;
OY813001.1_Germaria_angustata_genome_assembly,_chromosome:_4	AUGUSTUS	CDS	70947016	70947357	1	+	0	ID=g17943.t1.CDS1;Parent=g17943.t1;
OY813001.1_Germaria_angustata_genome_assembly,_chromosome:_4	AUGUSTUS	exon	70947016	70947357	.	+	.	ID=g17943.t1.exon1;Parent=g17943.t1;
OY813001.1_Germaria_angustata_genome_assembly,_chromosome:_4	AUGUSTUS	intron	70947358	70948565	1	+	.	ID=g17943.t1.intron1;Parent=g17943.t1;
OY813001.1_Germaria_angustata_genome_assembly,_chromosome:_4	AUGUSTUS	CDS	70948566	70948626	1	+	0	ID=g17943.t1.CDS2;Parent=g17943.t1;
OY813001.1_Germaria_angustata_genome_assembly,_chromosome:_4	AUGUSTUS	exon	70948566	70948626	.	+	.	ID=g17943.t1.exon2;Parent=g17943.t1;
OY813001.1_Germaria_angustata_genome_assembly,_chromosome:_4	AUGUSTUS	intron	70948627	70948668	1	+	.	ID=g17943.t1.intron2;Parent=g17943.t1;
OY813001.1_Germaria_angustata_genome_assembly,_chromosome:_4	AUGUSTUS	CDS	70948669	70949960	1	+	2	ID=g17943.t1.CDS3;Parent=g17943.t1;
OY813001.1_Germaria_angustata_genome_assembly,_chromosome:_4	AUGUSTUS	exon	70948669	70949960	.	+	.	ID=g17943.t1.exon3;Parent=g17943.t1;
OY813001.1_Germaria_angustata_genome_assembly,_chromosome:_4	AUGUSTUS	stop_codon	70949958	70949960	.	+	0	ID=g17943.t1.stop1;Parent=g17943.t1;
OY813001.1_Germaria_angustata_genome_assembly,_chromosome:_4	AUGUSTUS	gene	70950877	70952331	.	-	.	ID=g17944;
OY813001.1_Germaria_angustata_genome_assembly,_chromosome:_4	AUGUSTUS	mRNA	70950877	70952331	1	-	.	ID=g17944.t1;Parent=g17944;
OY813001.1_Germaria_angustata_genome_assembly,_chromosome:_4	AUGUSTUS	stop_codon	70950877	70950879	.	-	0	ID=g17944.t1.stop1;Parent=g17944.t1;
OY813001.1_Germaria_angustata_genome_assembly,_chromosome:_4	AUGUSTUS	CDS	70950877	70951383	1	-	0	ID=g17944.t1.CDS1;Parent=g17944.t1;
OY813001.1_Germaria_angustata_genome_assembly,_chromosome:_4	AUGUSTUS	exon	70950877	70951383	.	-	.	ID=g17944.t1.exon1;Parent=g17944.t1;
OY813001.1_Germaria_angustata_genome_assembly,_chromosome:_4	AUGUSTUS	intron	70951384	70951446	1	-	.	ID=g17944.t1.intron1;Parent=g17944.t1;
OY813001.1_Germaria_angustata_genome_assembly,_chromosome:_4	AUGUSTUS	CDS	70951447	70951673	1	-	2	ID=g17944.t1.CDS2;Parent=g17944.t1;
OY813001.1_Germaria_angustata_genome_assembly,_chromosome:_4	AUGUSTUS	exon	70951447	70951673	.	-	.	ID=g17944.t1.exon2;Parent=g17944.t1;
OY813001.1_Germaria_angustata_genome_assembly,_chromosome:_4	AUGUSTUS	intron	70951674	70951749	1	-	.	ID=g17944.t1.intron2;Parent=g17944.t1;
OY813001.1_Germaria_angustata_genome_assembly,_chromosome:_4	AUGUSTUS	CDS	70951750	70951934	1	-	1	ID=g17944.t1.CDS3;Parent=g17944.t1;
OY813001.1_Germaria_angustata_genome_assembly,_chromosome:_4	AUGUSTUS	exon	70951750	70951934	.	-	.	ID=g17944.t1.exon3;Parent=g17944.t1;
OY813001.1_Germaria_angustata_genome_assembly,_chromosome:_4	AUGUSTUS	intron	70951935	70952029	1	-	.	ID=g17944.t1.intron3;Parent=g17944.t1;
OY813001.1_Germaria_angustata_genome_assembly,_chromosome:_4	AUGUSTUS	CDS	70952030	70952195	1	-	2	ID=g17944.t1.CDS4;Parent=g17944.t1;
OY813001.1_Germaria_angustata_genome_assembly,_chromosome:_4	AUGUSTUS	exon	70952030	70952195	.	-	.	ID=g17944.t1.exon4;Parent=g17944.t1;
OY813001.1_Germaria_angustata_genome_assembly,_chromosome:_4	AUGUSTUS	intron	70952196	70952255	1	-	.	ID=g17944.t1.intron4;Parent=g17944.t1;
OY813001.1_Germaria_angustata_genome_assembly,_chromosome:_4	AUGUSTUS	CDS	70952256	70952331	1	-	0	ID=g17944.t1.CDS5;Parent=g17944.t1;
OY813001.1_Germaria_angustata_genome_assembly,_chromosome:_4	AUGUSTUS	exon	70952256	70952331	.	-	.	ID=g17944.t1.exon5;Parent=g17944.t1;
OY813001.1_Germaria_angustata_genome_assembly,_chromosome:_4	AUGUSTUS	start_codon	70952329	70952331	.	-	0	ID=g17944.t1.start1;Parent=g17944.t1;
OY813001.1_Germaria_angustata_genome_assembly,_chromosome:_4	AUGUSTUS	gene	70977491	70982765	.	+	.	ID=g17945;
OY813001.1_Germaria_angustata_genome_assembly,_chromosome:_4	AUGUSTUS	mRNA	70979489	70982765	0.35	+	.	ID=g17945.t1;Parent=g17945;
OY813001.1_Germaria_angustata_genome_assembly,_chromosome:_4	AUGUSTUS	start_codon	70979489	70979491	.	+	0	ID=g17945.t1.start1;Parent=g17945.t1;
OY813001.1_Germaria_angustata_genome_assembly,_chromosome:_4	AUGUSTUS	CDS	70979489	70980152	0.6	+	0	ID=g17945.t1.CDS1;Parent=g17945.t1;
OY813001.1_Germaria_angustata_genome_assembly,_chromosome:_4	AUGUSTUS	exon	70979489	70980152	.	+	.	ID=g17945.t1.exon1;Parent=g17945.t1;
OY813001.1_Germaria_angustata_genome_assembly,_chromosome:_4	AUGUSTUS	intron	70980153	70980632	0.51	+	.	ID=g17945.t1.intron1;Parent=g17945.t1;
OY813001.1_Germaria_angustata_genome_assembly,_chromosome:_4	AUGUSTUS	CDS	70980633	70981127	0.48	+	2	ID=g17945.t1.CDS2;Parent=g17945.t1;
OY813001.1_Germaria_angustata_genome_assembly,_chromosome:_4	AUGUSTUS	exon	70980633	70981127	.	+	.	ID=g17945.t1.exon2;Parent=g17945.t1;
OY813001.1_Germaria_angustata_genome_assembly,_chromosome:_4	AUGUSTUS	intron	70981128	70982679	0.79	+	.	ID=g17945.t1.intron2;Parent=g17945.t1;
OY813001.1_Germaria_angustata_genome_assembly,_chromosome:_4	AUGUSTUS	CDS	70982680	70982765	0.8	+	2	ID=g17945.t1.CDS3;Parent=g17945.t1;
OY813001.1_Germaria_angustata_genome_assembly,_chromosome:_4	AUGUSTUS	exon	70982680	70982765	.	+	.	ID=g17945.t1.exon3;Parent=g17945.t1;
OY813001.1_Germaria_angustata_genome_assembly,_chromosome:_4	AUGUSTUS	stop_codon	70982763	70982765	.	+	0	ID=g17945.t1.stop1;Parent=g17945.t1;
OY813001.1_Germaria_angustata_genome_assembly,_chromosome:_4	AUGUSTUS	mRNA	70977491	70981345	0.1	+	.	ID=g17945.t2;Parent=g17945;
OY813001.1_Germaria_angustata_genome_assembly,_chromosome:_4	AUGUSTUS	start_codon	70977491	70977493	.	+	0	ID=g17945.t2.start1;Parent=g17945.t2;
OY813001.1_Germaria_angustata_genome_assembly,_chromosome:_4	AUGUSTUS	CDS	70977491	70980459	0.31	+	0	ID=g17945.t2.CDS1;Parent=g17945.t2;
OY813001.1_Germaria_angustata_genome_assembly,_chromosome:_4	AUGUSTUS	exon	70977491	70980459	.	+	.	ID=g17945.t2.exon1;Parent=g17945.t2;
OY813001.1_Germaria_angustata_genome_assembly,_chromosome:_4	AUGUSTUS	intron	70980460	70980513	0.49	+	.	ID=g17945.t2.intron1;Parent=g17945.t2;
OY813001.1_Germaria_angustata_genome_assembly,_chromosome:_4	AUGUSTUS	CDS	70980514	70981345	0.2	+	1	ID=g17945.t2.CDS2;Parent=g17945.t2;
OY813001.1_Germaria_angustata_genome_assembly,_chromosome:_4	AUGUSTUS	exon	70980514	70981345	.	+	.	ID=g17945.t2.exon2;Parent=g17945.t2;
OY813001.1_Germaria_angustata_genome_assembly,_chromosome:_4	AUGUSTUS	stop_codon	70981343	70981345	.	+	0	ID=g17945.t2.stop1;Parent=g17945.t2;
OY813001.1_Germaria_angustata_genome_assembly,_chromosome:_4	AUGUSTUS	gene	70983724	70985111	.	+	.	ID=g17946;
OY813001.1_Germaria_angustata_genome_assembly,_chromosome:_4	AUGUSTUS	mRNA	70983724	70984660	0.74	+	.	ID=g17946.t1;Parent=g17946;
OY813001.1_Germaria_angustata_genome_assembly,_chromosome:_4	AUGUSTUS	start_codon	70983724	70983726	.	+	0	ID=g17946.t1.start1;Parent=g17946.t1;
OY813001.1_Germaria_angustata_genome_assembly,_chromosome:_4	AUGUSTUS	CDS	70983724	70983774	1	+	0	ID=g17946.t1.CDS1;Parent=g17946.t1;
OY813001.1_Germaria_angustata_genome_assembly,_chromosome:_4	AUGUSTUS	exon	70983724	70983774	.	+	.	ID=g17946.t1.exon1;Parent=g17946.t1;
OY813001.1_Germaria_angustata_genome_assembly,_chromosome:_4	AUGUSTUS	intron	70983775	70984024	0.74	+	.	ID=g17946.t1.intron1;Parent=g17946.t1;
OY813001.1_Germaria_angustata_genome_assembly,_chromosome:_4	AUGUSTUS	CDS	70984025	70984660	0.74	+	0	ID=g17946.t1.CDS2;Parent=g17946.t1;
OY813001.1_Germaria_angustata_genome_assembly,_chromosome:_4	AUGUSTUS	exon	70984025	70984660	.	+	.	ID=g17946.t1.exon2;Parent=g17946.t1;
OY813001.1_Germaria_angustata_genome_assembly,_chromosome:_4	AUGUSTUS	stop_codon	70984658	70984660	.	+	0	ID=g17946.t1.stop1;Parent=g17946.t1;
OY813001.1_Germaria_angustata_genome_assembly,_chromosome:_4	AUGUSTUS	mRNA	70983724	70985111	0.27	+	.	ID=g17946.t2;Parent=g17946;
OY813001.1_Germaria_angustata_genome_assembly,_chromosome:_4	AUGUSTUS	start_codon	70983724	70983726	.	+	0	ID=g17946.t2.start1;Parent=g17946.t2;
OY813001.1_Germaria_angustata_genome_assembly,_chromosome:_4	AUGUSTUS	CDS	70983724	70983774	0.99	+	0	ID=g17946.t2.CDS1;Parent=g17946.t2;
OY813001.1_Germaria_angustata_genome_assembly,_chromosome:_4	AUGUSTUS	exon	70983724	70983774	.	+	.	ID=g17946.t2.exon1;Parent=g17946.t2;
OY813001.1_Germaria_angustata_genome_assembly,_chromosome:_4	AUGUSTUS	intron	70983775	70984024	0.93	+	.	ID=g17946.t2.intron1;Parent=g17946.t2;
OY813001.1_Germaria_angustata_genome_assembly,_chromosome:_4	AUGUSTUS	CDS	70984025	70984541	0.61	+	0	ID=g17946.t2.CDS2;Parent=g17946.t2;
OY813001.1_Germaria_angustata_genome_assembly,_chromosome:_4	AUGUSTUS	exon	70984025	70984541	.	+	.	ID=g17946.t2.exon2;Parent=g17946.t2;
OY813001.1_Germaria_angustata_genome_assembly,_chromosome:_4	AUGUSTUS	intron	70984542	70984623	0.36	+	.	ID=g17946.t2.intron2;Parent=g17946.t2;
OY813001.1_Germaria_angustata_genome_assembly,_chromosome:_4	AUGUSTUS	CDS	70984624	70985111	0.31	+	2	ID=g17946.t2.CDS3;Parent=g17946.t2;
OY813001.1_Germaria_angustata_genome_assembly,_chromosome:_4	AUGUSTUS	exon	70984624	70985111	.	+	.	ID=g17946.t2.exon3;Parent=g17946.t2;
OY813001.1_Germaria_angustata_genome_assembly,_chromosome:_4	AUGUSTUS	stop_codon	70985109	70985111	.	+	0	ID=g17946.t2.stop1;Parent=g17946.t2;
OY813001.1_Germaria_angustata_genome_assembly,_chromosome:_4	AUGUSTUS	gene	71017335	71018879	.	-	.	ID=g17947;
OY813001.1_Germaria_angustata_genome_assembly,_chromosome:_4	AUGUSTUS	mRNA	71017335	71018879	0.6	-	.	ID=g17947.t1;Parent=g17947;
OY813001.1_Germaria_angustata_genome_assembly,_chromosome:_4	AUGUSTUS	stop_codon	71017335	71017337	.	-	0	ID=g17947.t1.stop1;Parent=g17947.t1;
OY813001.1_Germaria_angustata_genome_assembly,_chromosome:_4	AUGUSTUS	CDS	71017335	71017475	0.89	-	0	ID=g17947.t1.CDS1;Parent=g17947.t1;
OY813001.1_Germaria_angustata_genome_assembly,_chromosome:_4	AUGUSTUS	exon	71017335	71017475	.	-	.	ID=g17947.t1.exon1;Parent=g17947.t1;
OY813001.1_Germaria_angustata_genome_assembly,_chromosome:_4	AUGUSTUS	intron	71017476	71017716	0.6	-	.	ID=g17947.t1.intron1;Parent=g17947.t1;
OY813001.1_Germaria_angustata_genome_assembly,_chromosome:_4	AUGUSTUS	CDS	71017717	71018040	0.61	-	0	ID=g17947.t1.CDS2;Parent=g17947.t1;
OY813001.1_Germaria_angustata_genome_assembly,_chromosome:_4	AUGUSTUS	exon	71017717	71018040	.	-	.	ID=g17947.t1.exon2;Parent=g17947.t1;
OY813001.1_Germaria_angustata_genome_assembly,_chromosome:_4	AUGUSTUS	intron	71018041	71018088	1	-	.	ID=g17947.t1.intron2;Parent=g17947.t1;
OY813001.1_Germaria_angustata_genome_assembly,_chromosome:_4	AUGUSTUS	CDS	71018089	71018132	1	-	2	ID=g17947.t1.CDS3;Parent=g17947.t1;
OY813001.1_Germaria_angustata_genome_assembly,_chromosome:_4	AUGUSTUS	exon	71018089	71018132	.	-	.	ID=g17947.t1.exon3;Parent=g17947.t1;
OY813001.1_Germaria_angustata_genome_assembly,_chromosome:_4	AUGUSTUS	intron	71018133	71018551	1	-	.	ID=g17947.t1.intron3;Parent=g17947.t1;
OY813001.1_Germaria_angustata_genome_assembly,_chromosome:_4	AUGUSTUS	CDS	71018552	71018879	1	-	0	ID=g17947.t1.CDS4;Parent=g17947.t1;
OY813001.1_Germaria_angustata_genome_assembly,_chromosome:_4	AUGUSTUS	exon	71018552	71018879	.	-	.	ID=g17947.t1.exon4;Parent=g17947.t1;
OY813001.1_Germaria_angustata_genome_assembly,_chromosome:_4	AUGUSTUS	start_codon	71018877	71018879	.	-	0	ID=g17947.t1.start1;Parent=g17947.t1;
OY813001.1_Germaria_angustata_genome_assembly,_chromosome:_4	AUGUSTUS	gene	71019557	71033605	.	+	.	ID=g17948;
OY813001.1_Germaria_angustata_genome_assembly,_chromosome:_4	AUGUSTUS	mRNA	71022276	71033605	0.5	+	.	ID=g17948.t1;Parent=g17948;
OY813001.1_Germaria_angustata_genome_assembly,_chromosome:_4	AUGUSTUS	start_codon	71022276	71022278	.	+	0	ID=g17948.t1.start1;Parent=g17948.t1;
OY813001.1_Germaria_angustata_genome_assembly,_chromosome:_4	AUGUSTUS	CDS	71022276	71023023	0.5	+	0	ID=g17948.t1.CDS1;Parent=g17948.t1;
OY813001.1_Germaria_angustata_genome_assembly,_chromosome:_4	AUGUSTUS	exon	71022276	71023023	.	+	.	ID=g17948.t1.exon1;Parent=g17948.t1;
OY813001.1_Germaria_angustata_genome_assembly,_chromosome:_4	AUGUSTUS	intron	71023024	71024866	1	+	.	ID=g17948.t1.intron1;Parent=g17948.t1;
OY813001.1_Germaria_angustata_genome_assembly,_chromosome:_4	AUGUSTUS	CDS	71024867	71025010	1	+	2	ID=g17948.t1.CDS2;Parent=g17948.t1;
OY813001.1_Germaria_angustata_genome_assembly,_chromosome:_4	AUGUSTUS	exon	71024867	71025010	.	+	.	ID=g17948.t1.exon2;Parent=g17948.t1;
OY813001.1_Germaria_angustata_genome_assembly,_chromosome:_4	AUGUSTUS	intron	71025011	71026148	1	+	.	ID=g17948.t1.intron2;Parent=g17948.t1;
OY813001.1_Germaria_angustata_genome_assembly,_chromosome:_4	AUGUSTUS	CDS	71026149	71026358	1	+	2	ID=g17948.t1.CDS3;Parent=g17948.t1;
OY813001.1_Germaria_angustata_genome_assembly,_chromosome:_4	AUGUSTUS	exon	71026149	71026358	.	+	.	ID=g17948.t1.exon3;Parent=g17948.t1;
OY813001.1_Germaria_angustata_genome_assembly,_chromosome:_4	AUGUSTUS	intron	71026359	71033438	1	+	.	ID=g17948.t1.intron3;Parent=g17948.t1;
OY813001.1_Germaria_angustata_genome_assembly,_chromosome:_4	AUGUSTUS	CDS	71033439	71033605	1	+	2	ID=g17948.t1.CDS4;Parent=g17948.t1;
OY813001.1_Germaria_angustata_genome_assembly,_chromosome:_4	AUGUSTUS	exon	71033439	71033605	.	+	.	ID=g17948.t1.exon4;Parent=g17948.t1;
OY813001.1_Germaria_angustata_genome_assembly,_chromosome:_4	AUGUSTUS	stop_codon	71033603	71033605	.	+	0	ID=g17948.t1.stop1;Parent=g17948.t1;
OY813001.1_Germaria_angustata_genome_assembly,_chromosome:_4	AUGUSTUS	mRNA	71019557	71033605	0.65	+	.	ID=g17948.t2;Parent=g17948;
OY813001.1_Germaria_angustata_genome_assembly,_chromosome:_4	AUGUSTUS	start_codon	71019557	71019559	.	+	0	ID=g17948.t2.start1;Parent=g17948.t2;
OY813001.1_Germaria_angustata_genome_assembly,_chromosome:_4	AUGUSTUS	CDS	71019557	71019571	0.65	+	0	ID=g17948.t2.CDS1;Parent=g17948.t2;
OY813001.1_Germaria_angustata_genome_assembly,_chromosome:_4	AUGUSTUS	exon	71019557	71019571	.	+	.	ID=g17948.t2.exon1;Parent=g17948.t2;
OY813001.1_Germaria_angustata_genome_assembly,_chromosome:_4	AUGUSTUS	intron	71019572	71022176	0.65	+	.	ID=g17948.t2.intron1;Parent=g17948.t2;
OY813001.1_Germaria_angustata_genome_assembly,_chromosome:_4	AUGUSTUS	CDS	71022177	71023023	1	+	0	ID=g17948.t2.CDS2;Parent=g17948.t2;
OY813001.1_Germaria_angustata_genome_assembly,_chromosome:_4	AUGUSTUS	exon	71022177	71023023	.	+	.	ID=g17948.t2.exon2;Parent=g17948.t2;
OY813001.1_Germaria_angustata_genome_assembly,_chromosome:_4	AUGUSTUS	intron	71023024	71024866	1	+	.	ID=g17948.t2.intron2;Parent=g17948.t2;
OY813001.1_Germaria_angustata_genome_assembly,_chromosome:_4	AUGUSTUS	CDS	71024867	71025010	1	+	2	ID=g17948.t2.CDS3;Parent=g17948.t2;
OY813001.1_Germaria_angustata_genome_assembly,_chromosome:_4	AUGUSTUS	exon	71024867	71025010	.	+	.	ID=g17948.t2.exon3;Parent=g17948.t2;
OY813001.1_Germaria_angustata_genome_assembly,_chromosome:_4	AUGUSTUS	intron	71025011	71026148	1	+	.	ID=g17948.t2.intron3;Parent=g17948.t2;
OY813001.1_Germaria_angustata_genome_assembly,_chromosome:_4	AUGUSTUS	CDS	71026149	71026358	1	+	2	ID=g17948.t2.CDS4;Parent=g17948.t2;
OY813001.1_Germaria_angustata_genome_assembly,_chromosome:_4	AUGUSTUS	exon	71026149	71026358	.	+	.	ID=g17948.t2.exon4;Parent=g17948.t2;
OY813001.1_Germaria_angustata_genome_assembly,_chromosome:_4	AUGUSTUS	intron	71026359	71033438	1	+	.	ID=g17948.t2.intron4;Parent=g17948.t2;
OY813001.1_Germaria_angustata_genome_assembly,_chromosome:_4	AUGUSTUS	CDS	71033439	71033605	1	+	2	ID=g17948.t2.CDS5;Parent=g17948.t2;
OY813001.1_Germaria_angustata_genome_assembly,_chromosome:_4	AUGUSTUS	exon	71033439	71033605	.	+	.	ID=g17948.t2.exon5;Parent=g17948.t2;
OY813001.1_Germaria_angustata_genome_assembly,_chromosome:_4	AUGUSTUS	stop_codon	71033603	71033605	.	+	0	ID=g17948.t2.stop1;Parent=g17948.t2;
OY813001.1_Germaria_angustata_genome_assembly,_chromosome:_4	AUGUSTUS	gene	71105348	71119043	.	+	.	ID=g17949;
OY813001.1_Germaria_angustata_genome_assembly,_chromosome:_4	AUGUSTUS	mRNA	71105348	71119043	1	+	.	ID=g17949.t1;Parent=g17949;
OY813001.1_Germaria_angustata_genome_assembly,_chromosome:_4	AUGUSTUS	start_codon	71105348	71105350	.	+	0	ID=g17949.t1.start1;Parent=g17949.t1;
OY813001.1_Germaria_angustata_genome_assembly,_chromosome:_4	AUGUSTUS	CDS	71105348	71105404	1	+	0	ID=g17949.t1.CDS1;Parent=g17949.t1;
OY813001.1_Germaria_angustata_genome_assembly,_chromosome:_4	AUGUSTUS	exon	71105348	71105404	.	+	.	ID=g17949.t1.exon1;Parent=g17949.t1;
OY813001.1_Germaria_angustata_genome_assembly,_chromosome:_4	AUGUSTUS	intron	71105405	71115140	1	+	.	ID=g17949.t1.intron1;Parent=g17949.t1;
OY813001.1_Germaria_angustata_genome_assembly,_chromosome:_4	AUGUSTUS	CDS	71115141	71117210	1	+	0	ID=g17949.t1.CDS2;Parent=g17949.t1;
OY813001.1_Germaria_angustata_genome_assembly,_chromosome:_4	AUGUSTUS	exon	71115141	71117210	.	+	.	ID=g17949.t1.exon2;Parent=g17949.t1;
OY813001.1_Germaria_angustata_genome_assembly,_chromosome:_4	AUGUSTUS	intron	71117211	71117268	1	+	.	ID=g17949.t1.intron2;Parent=g17949.t1;
OY813001.1_Germaria_angustata_genome_assembly,_chromosome:_4	AUGUSTUS	CDS	71117269	71117386	1	+	0	ID=g17949.t1.CDS3;Parent=g17949.t1;
OY813001.1_Germaria_angustata_genome_assembly,_chromosome:_4	AUGUSTUS	exon	71117269	71117386	.	+	.	ID=g17949.t1.exon3;Parent=g17949.t1;
OY813001.1_Germaria_angustata_genome_assembly,_chromosome:_4	AUGUSTUS	intron	71117387	71117450	1	+	.	ID=g17949.t1.intron3;Parent=g17949.t1;
OY813001.1_Germaria_angustata_genome_assembly,_chromosome:_4	AUGUSTUS	CDS	71117451	71117581	1	+	2	ID=g17949.t1.CDS4;Parent=g17949.t1;
OY813001.1_Germaria_angustata_genome_assembly,_chromosome:_4	AUGUSTUS	exon	71117451	71117581	.	+	.	ID=g17949.t1.exon4;Parent=g17949.t1;
OY813001.1_Germaria_angustata_genome_assembly,_chromosome:_4	AUGUSTUS	intron	71117582	71118473	1	+	.	ID=g17949.t1.intron4;Parent=g17949.t1;
OY813001.1_Germaria_angustata_genome_assembly,_chromosome:_4	AUGUSTUS	CDS	71118474	71118872	1	+	0	ID=g17949.t1.CDS5;Parent=g17949.t1;
OY813001.1_Germaria_angustata_genome_assembly,_chromosome:_4	AUGUSTUS	exon	71118474	71118872	.	+	.	ID=g17949.t1.exon5;Parent=g17949.t1;
OY813001.1_Germaria_angustata_genome_assembly,_chromosome:_4	AUGUSTUS	intron	71118873	71118938	1	+	.	ID=g17949.t1.intron5;Parent=g17949.t1;
OY813001.1_Germaria_angustata_genome_assembly,_chromosome:_4	AUGUSTUS	CDS	71118939	71119043	1	+	0	ID=g17949.t1.CDS6;Parent=g17949.t1;
OY813001.1_Germaria_angustata_genome_assembly,_chromosome:_4	AUGUSTUS	exon	71118939	71119043	.	+	.	ID=g17949.t1.exon6;Parent=g17949.t1;
OY813001.1_Germaria_angustata_genome_assembly,_chromosome:_4	AUGUSTUS	stop_codon	71119041	71119043	.	+	0	ID=g17949.t1.stop1;Parent=g17949.t1;
OY813001.1_Germaria_angustata_genome_assembly,_chromosome:_4	AUGUSTUS	gene	71128751	71129703	.	-	.	ID=g17950;
OY813001.1_Germaria_angustata_genome_assembly,_chromosome:_4	AUGUSTUS	mRNA	71128751	71129703	1	-	.	ID=g17950.t1;Parent=g17950;
OY813001.1_Germaria_angustata_genome_assembly,_chromosome:_4	AUGUSTUS	stop_codon	71128751	71128753	.	-	0	ID=g17950.t1.stop1;Parent=g17950.t1;
OY813001.1_Germaria_angustata_genome_assembly,_chromosome:_4	AUGUSTUS	CDS	71128751	71129062	1	-	0	ID=g17950.t1.CDS1;Parent=g17950.t1;
OY813001.1_Germaria_angustata_genome_assembly,_chromosome:_4	AUGUSTUS	exon	71128751	71129062	.	-	.	ID=g17950.t1.exon1;Parent=g17950.t1;
OY813001.1_Germaria_angustata_genome_assembly,_chromosome:_4	AUGUSTUS	intron	71129063	71129133	1	-	.	ID=g17950.t1.intron1;Parent=g17950.t1;
OY813001.1_Germaria_angustata_genome_assembly,_chromosome:_4	AUGUSTUS	CDS	71129134	71129703	1	-	0	ID=g17950.t1.CDS2;Parent=g17950.t1;
OY813001.1_Germaria_angustata_genome_assembly,_chromosome:_4	AUGUSTUS	exon	71129134	71129703	.	-	.	ID=g17950.t1.exon2;Parent=g17950.t1;
OY813001.1_Germaria_angustata_genome_assembly,_chromosome:_4	AUGUSTUS	start_codon	71129701	71129703	.	-	0	ID=g17950.t1.start1;Parent=g17950.t1;
OY813001.1_Germaria_angustata_genome_assembly,_chromosome:_4	AUGUSTUS	gene	71131064	71135026	.	+	.	ID=g17951;
OY813001.1_Germaria_angustata_genome_assembly,_chromosome:_4	AUGUSTUS	mRNA	71131064	71135026	1	+	.	ID=g17951.t1;Parent=g17951;
OY813001.1_Germaria_angustata_genome_assembly,_chromosome:_4	AUGUSTUS	start_codon	71131064	71131066	.	+	0	ID=g17951.t1.start1;Parent=g17951.t1;
OY813001.1_Germaria_angustata_genome_assembly,_chromosome:_4	AUGUSTUS	CDS	71131064	71131351	1	+	0	ID=g17951.t1.CDS1;Parent=g17951.t1;
OY813001.1_Germaria_angustata_genome_assembly,_chromosome:_4	AUGUSTUS	exon	71131064	71131351	.	+	.	ID=g17951.t1.exon1;Parent=g17951.t1;
OY813001.1_Germaria_angustata_genome_assembly,_chromosome:_4	AUGUSTUS	intron	71131352	71131448	1	+	.	ID=g17951.t1.intron1;Parent=g17951.t1;
OY813001.1_Germaria_angustata_genome_assembly,_chromosome:_4	AUGUSTUS	CDS	71131449	71131826	1	+	0	ID=g17951.t1.CDS2;Parent=g17951.t1;
OY813001.1_Germaria_angustata_genome_assembly,_chromosome:_4	AUGUSTUS	exon	71131449	71131826	.	+	.	ID=g17951.t1.exon2;Parent=g17951.t1;
OY813001.1_Germaria_angustata_genome_assembly,_chromosome:_4	AUGUSTUS	intron	71131827	71131921	1	+	.	ID=g17951.t1.intron2;Parent=g17951.t1;
OY813001.1_Germaria_angustata_genome_assembly,_chromosome:_4	AUGUSTUS	CDS	71131922	71135026	1	+	0	ID=g17951.t1.CDS3;Parent=g17951.t1;
OY813001.1_Germaria_angustata_genome_assembly,_chromosome:_4	AUGUSTUS	exon	71131922	71135026	.	+	.	ID=g17951.t1.exon3;Parent=g17951.t1;
OY813001.1_Germaria_angustata_genome_assembly,_chromosome:_4	AUGUSTUS	stop_codon	71135024	71135026	.	+	0	ID=g17951.t1.stop1;Parent=g17951.t1;
OY813001.1_Germaria_angustata_genome_assembly,_chromosome:_4	AUGUSTUS	gene	71136990	71137878	.	+	.	ID=g17952;
OY813001.1_Germaria_angustata_genome_assembly,_chromosome:_4	AUGUSTUS	mRNA	71136990	71137878	0.99	+	.	ID=g17952.t1;Parent=g17952;
OY813001.1_Germaria_angustata_genome_assembly,_chromosome:_4	AUGUSTUS	CDS	71136990	71136992	0.99	+	0	ID=g17952.t1.CDS1;Parent=g17952.t1;
OY813001.1_Germaria_angustata_genome_assembly,_chromosome:_4	AUGUSTUS	exon	71136990	71136992	.	+	.	ID=g17952.t1.exon1;Parent=g17952.t1;
OY813001.1_Germaria_angustata_genome_assembly,_chromosome:_4	AUGUSTUS	start_codon	71136990	71136992	.	+	0	ID=g17952.t1.start1;Parent=g17952.t1;
OY813001.1_Germaria_angustata_genome_assembly,_chromosome:_4	AUGUSTUS	intron	71136993	71137079	0.99	+	.	ID=g17952.t1.intron1;Parent=g17952.t1;
OY813001.1_Germaria_angustata_genome_assembly,_chromosome:_4	AUGUSTUS	CDS	71137080	71137503	1	+	0	ID=g17952.t1.CDS2;Parent=g17952.t1;
OY813001.1_Germaria_angustata_genome_assembly,_chromosome:_4	AUGUSTUS	exon	71137080	71137503	.	+	.	ID=g17952.t1.exon2;Parent=g17952.t1;
OY813001.1_Germaria_angustata_genome_assembly,_chromosome:_4	AUGUSTUS	intron	71137504	71137564	1	+	.	ID=g17952.t1.intron2;Parent=g17952.t1;
OY813001.1_Germaria_angustata_genome_assembly,_chromosome:_4	AUGUSTUS	CDS	71137565	71137878	1	+	2	ID=g17952.t1.CDS3;Parent=g17952.t1;
OY813001.1_Germaria_angustata_genome_assembly,_chromosome:_4	AUGUSTUS	exon	71137565	71137878	.	+	.	ID=g17952.t1.exon3;Parent=g17952.t1;
OY813001.1_Germaria_angustata_genome_assembly,_chromosome:_4	AUGUSTUS	stop_codon	71137876	71137878	.	+	0	ID=g17952.t1.stop1;Parent=g17952.t1;
OY813001.1_Germaria_angustata_genome_assembly,_chromosome:_4	AUGUSTUS	gene	71144901	71148270	.	+	.	ID=g17953;
OY813001.1_Germaria_angustata_genome_assembly,_chromosome:_4	AUGUSTUS	mRNA	71144901	71148270	0.96	+	.	ID=g17953.t1;Parent=g17953;
OY813001.1_Germaria_angustata_genome_assembly,_chromosome:_4	AUGUSTUS	start_codon	71144901	71144903	.	+	0	ID=g17953.t1.start1;Parent=g17953.t1;
OY813001.1_Germaria_angustata_genome_assembly,_chromosome:_4	AUGUSTUS	CDS	71144901	71144988	0.96	+	0	ID=g17953.t1.CDS1;Parent=g17953.t1;
OY813001.1_Germaria_angustata_genome_assembly,_chromosome:_4	AUGUSTUS	exon	71144901	71144988	.	+	.	ID=g17953.t1.exon1;Parent=g17953.t1;
OY813001.1_Germaria_angustata_genome_assembly,_chromosome:_4	AUGUSTUS	intron	71144989	71145054	1	+	.	ID=g17953.t1.intron1;Parent=g17953.t1;
OY813001.1_Germaria_angustata_genome_assembly,_chromosome:_4	AUGUSTUS	CDS	71145055	71145799	1	+	2	ID=g17953.t1.CDS2;Parent=g17953.t1;
OY813001.1_Germaria_angustata_genome_assembly,_chromosome:_4	AUGUSTUS	exon	71145055	71145799	.	+	.	ID=g17953.t1.exon2;Parent=g17953.t1;
OY813001.1_Germaria_angustata_genome_assembly,_chromosome:_4	AUGUSTUS	intron	71145800	71146317	1	+	.	ID=g17953.t1.intron2;Parent=g17953.t1;
OY813001.1_Germaria_angustata_genome_assembly,_chromosome:_4	AUGUSTUS	CDS	71146318	71146518	1	+	1	ID=g17953.t1.CDS3;Parent=g17953.t1;
OY813001.1_Germaria_angustata_genome_assembly,_chromosome:_4	AUGUSTUS	exon	71146318	71146518	.	+	.	ID=g17953.t1.exon3;Parent=g17953.t1;
OY813001.1_Germaria_angustata_genome_assembly,_chromosome:_4	AUGUSTUS	intron	71146519	71146597	1	+	.	ID=g17953.t1.intron3;Parent=g17953.t1;
OY813001.1_Germaria_angustata_genome_assembly,_chromosome:_4	AUGUSTUS	CDS	71146598	71147192	1	+	1	ID=g17953.t1.CDS4;Parent=g17953.t1;
OY813001.1_Germaria_angustata_genome_assembly,_chromosome:_4	AUGUSTUS	exon	71146598	71147192	.	+	.	ID=g17953.t1.exon4;Parent=g17953.t1;
OY813001.1_Germaria_angustata_genome_assembly,_chromosome:_4	AUGUSTUS	intron	71147193	71147256	1	+	.	ID=g17953.t1.intron4;Parent=g17953.t1;
OY813001.1_Germaria_angustata_genome_assembly,_chromosome:_4	AUGUSTUS	CDS	71147257	71147908	1	+	0	ID=g17953.t1.CDS5;Parent=g17953.t1;
OY813001.1_Germaria_angustata_genome_assembly,_chromosome:_4	AUGUSTUS	exon	71147257	71147908	.	+	.	ID=g17953.t1.exon5;Parent=g17953.t1;
OY813001.1_Germaria_angustata_genome_assembly,_chromosome:_4	AUGUSTUS	intron	71147909	71147968	1	+	.	ID=g17953.t1.intron5;Parent=g17953.t1;
OY813001.1_Germaria_angustata_genome_assembly,_chromosome:_4	AUGUSTUS	CDS	71147969	71148270	1	+	2	ID=g17953.t1.CDS6;Parent=g17953.t1;
OY813001.1_Germaria_angustata_genome_assembly,_chromosome:_4	AUGUSTUS	exon	71147969	71148270	.	+	.	ID=g17953.t1.exon6;Parent=g17953.t1;
OY813001.1_Germaria_angustata_genome_assembly,_chromosome:_4	AUGUSTUS	stop_codon	71148268	71148270	.	+	0	ID=g17953.t1.stop1;Parent=g17953.t1;
OY813001.1_Germaria_angustata_genome_assembly,_chromosome:_4	AUGUSTUS	gene	71174960	71178910	.	+	.	ID=g17954;
OY813001.1_Germaria_angustata_genome_assembly,_chromosome:_4	AUGUSTUS	mRNA	71174960	71178910	0.96	+	.	ID=g17954.t1;Parent=g17954;
OY813001.1_Germaria_angustata_genome_assembly,_chromosome:_4	AUGUSTUS	start_codon	71174960	71174962	.	+	0	ID=g17954.t1.start1;Parent=g17954.t1;
OY813001.1_Germaria_angustata_genome_assembly,_chromosome:_4	AUGUSTUS	CDS	71174960	71174971	0.96	+	0	ID=g17954.t1.CDS1;Parent=g17954.t1;
OY813001.1_Germaria_angustata_genome_assembly,_chromosome:_4	AUGUSTUS	exon	71174960	71174971	.	+	.	ID=g17954.t1.exon1;Parent=g17954.t1;
OY813001.1_Germaria_angustata_genome_assembly,_chromosome:_4	AUGUSTUS	intron	71174972	71175065	0.96	+	.	ID=g17954.t1.intron1;Parent=g17954.t1;
OY813001.1_Germaria_angustata_genome_assembly,_chromosome:_4	AUGUSTUS	CDS	71175066	71175321	1	+	0	ID=g17954.t1.CDS2;Parent=g17954.t1;
OY813001.1_Germaria_angustata_genome_assembly,_chromosome:_4	AUGUSTUS	exon	71175066	71175321	.	+	.	ID=g17954.t1.exon2;Parent=g17954.t1;
OY813001.1_Germaria_angustata_genome_assembly,_chromosome:_4	AUGUSTUS	intron	71175322	71178572	1	+	.	ID=g17954.t1.intron2;Parent=g17954.t1;
OY813001.1_Germaria_angustata_genome_assembly,_chromosome:_4	AUGUSTUS	CDS	71178573	71178910	1	+	2	ID=g17954.t1.CDS3;Parent=g17954.t1;
OY813001.1_Germaria_angustata_genome_assembly,_chromosome:_4	AUGUSTUS	exon	71178573	71178910	.	+	.	ID=g17954.t1.exon3;Parent=g17954.t1;
OY813001.1_Germaria_angustata_genome_assembly,_chromosome:_4	AUGUSTUS	stop_codon	71178908	71178910	.	+	0	ID=g17954.t1.stop1;Parent=g17954.t1;
OY813001.1_Germaria_angustata_genome_assembly,_chromosome:_4	AUGUSTUS	gene	71180276	71181233	.	+	.	ID=g17955;
OY813001.1_Germaria_angustata_genome_assembly,_chromosome:_4	AUGUSTUS	mRNA	71180276	71181233	0.53	+	.	ID=g17955.t1;Parent=g17955;
OY813001.1_Germaria_angustata_genome_assembly,_chromosome:_4	AUGUSTUS	start_codon	71180276	71180278	.	+	0	ID=g17955.t1.start1;Parent=g17955.t1;
OY813001.1_Germaria_angustata_genome_assembly,_chromosome:_4	AUGUSTUS	CDS	71180276	71180376	0.61	+	0	ID=g17955.t1.CDS1;Parent=g17955.t1;
OY813001.1_Germaria_angustata_genome_assembly,_chromosome:_4	AUGUSTUS	exon	71180276	71180376	.	+	.	ID=g17955.t1.exon1;Parent=g17955.t1;
OY813001.1_Germaria_angustata_genome_assembly,_chromosome:_4	AUGUSTUS	intron	71180377	71180521	0.61	+	.	ID=g17955.t1.intron1;Parent=g17955.t1;
OY813001.1_Germaria_angustata_genome_assembly,_chromosome:_4	AUGUSTUS	CDS	71180522	71180683	0.89	+	1	ID=g17955.t1.CDS2;Parent=g17955.t1;
OY813001.1_Germaria_angustata_genome_assembly,_chromosome:_4	AUGUSTUS	exon	71180522	71180683	.	+	.	ID=g17955.t1.exon2;Parent=g17955.t1;
OY813001.1_Germaria_angustata_genome_assembly,_chromosome:_4	AUGUSTUS	intron	71180684	71180908	0.81	+	.	ID=g17955.t1.intron2;Parent=g17955.t1;
OY813001.1_Germaria_angustata_genome_assembly,_chromosome:_4	AUGUSTUS	CDS	71180909	71181233	0.81	+	1	ID=g17955.t1.CDS3;Parent=g17955.t1;
OY813001.1_Germaria_angustata_genome_assembly,_chromosome:_4	AUGUSTUS	exon	71180909	71181233	.	+	.	ID=g17955.t1.exon3;Parent=g17955.t1;
OY813001.1_Germaria_angustata_genome_assembly,_chromosome:_4	AUGUSTUS	stop_codon	71181231	71181233	.	+	0	ID=g17955.t1.stop1;Parent=g17955.t1;
OY813001.1_Germaria_angustata_genome_assembly,_chromosome:_4	AUGUSTUS	gene	71183047	71183304	.	-	.	ID=g17956;
OY813001.1_Germaria_angustata_genome_assembly,_chromosome:_4	AUGUSTUS	mRNA	71183047	71183304	1	-	.	ID=g17956.t1;Parent=g17956;
OY813001.1_Germaria_angustata_genome_assembly,_chromosome:_4	AUGUSTUS	stop_codon	71183047	71183049	.	-	0	ID=g17956.t1.stop1;Parent=g17956.t1;
OY813001.1_Germaria_angustata_genome_assembly,_chromosome:_4	AUGUSTUS	CDS	71183047	71183304	1	-	0	ID=g17956.t1.CDS1;Parent=g17956.t1;
OY813001.1_Germaria_angustata_genome_assembly,_chromosome:_4	AUGUSTUS	exon	71183047	71183304	.	-	.	ID=g17956.t1.exon1;Parent=g17956.t1;
OY813001.1_Germaria_angustata_genome_assembly,_chromosome:_4	AUGUSTUS	start_codon	71183302	71183304	.	-	0	ID=g17956.t1.start1;Parent=g17956.t1;
OY813001.1_Germaria_angustata_genome_assembly,_chromosome:_4	AUGUSTUS	gene	71185359	71186649	.	+	.	ID=g17957;
OY813001.1_Germaria_angustata_genome_assembly,_chromosome:_4	AUGUSTUS	mRNA	71185359	71186649	0.98	+	.	ID=g17957.t1;Parent=g17957;
OY813001.1_Germaria_angustata_genome_assembly,_chromosome:_4	AUGUSTUS	start_codon	71185359	71185361	.	+	0	ID=g17957.t1.start1;Parent=g17957.t1;
OY813001.1_Germaria_angustata_genome_assembly,_chromosome:_4	AUGUSTUS	CDS	71185359	71185410	1	+	0	ID=g17957.t1.CDS1;Parent=g17957.t1;
OY813001.1_Germaria_angustata_genome_assembly,_chromosome:_4	AUGUSTUS	exon	71185359	71185410	.	+	.	ID=g17957.t1.exon1;Parent=g17957.t1;
OY813001.1_Germaria_angustata_genome_assembly,_chromosome:_4	AUGUSTUS	intron	71185411	71185481	1	+	.	ID=g17957.t1.intron1;Parent=g17957.t1;
OY813001.1_Germaria_angustata_genome_assembly,_chromosome:_4	AUGUSTUS	CDS	71185482	71185789	1	+	2	ID=g17957.t1.CDS2;Parent=g17957.t1;
OY813001.1_Germaria_angustata_genome_assembly,_chromosome:_4	AUGUSTUS	exon	71185482	71185789	.	+	.	ID=g17957.t1.exon2;Parent=g17957.t1;
OY813001.1_Germaria_angustata_genome_assembly,_chromosome:_4	AUGUSTUS	intron	71185790	71186553	1	+	.	ID=g17957.t1.intron2;Parent=g17957.t1;
OY813001.1_Germaria_angustata_genome_assembly,_chromosome:_4	AUGUSTUS	CDS	71186554	71186649	0.98	+	0	ID=g17957.t1.CDS3;Parent=g17957.t1;
OY813001.1_Germaria_angustata_genome_assembly,_chromosome:_4	AUGUSTUS	exon	71186554	71186649	.	+	.	ID=g17957.t1.exon3;Parent=g17957.t1;
OY813001.1_Germaria_angustata_genome_assembly,_chromosome:_4	AUGUSTUS	stop_codon	71186647	71186649	.	+	0	ID=g17957.t1.stop1;Parent=g17957.t1;
OY813001.1_Germaria_angustata_genome_assembly,_chromosome:_4	AUGUSTUS	gene	71190181	71192088	.	-	.	ID=g17958;
OY813001.1_Germaria_angustata_genome_assembly,_chromosome:_4	AUGUSTUS	mRNA	71190181	71192088	0.87	-	.	ID=g17958.t1;Parent=g17958;
OY813001.1_Germaria_angustata_genome_assembly,_chromosome:_4	AUGUSTUS	stop_codon	71190181	71190183	.	-	0	ID=g17958.t1.stop1;Parent=g17958.t1;
OY813001.1_Germaria_angustata_genome_assembly,_chromosome:_4	AUGUSTUS	CDS	71190181	71190263	0.95	-	2	ID=g17958.t1.CDS1;Parent=g17958.t1;
OY813001.1_Germaria_angustata_genome_assembly,_chromosome:_4	AUGUSTUS	exon	71190181	71190263	.	-	.	ID=g17958.t1.exon1;Parent=g17958.t1;
OY813001.1_Germaria_angustata_genome_assembly,_chromosome:_4	AUGUSTUS	intron	71190264	71191571	0.87	-	.	ID=g17958.t1.intron1;Parent=g17958.t1;
OY813001.1_Germaria_angustata_genome_assembly,_chromosome:_4	AUGUSTUS	CDS	71191572	71192088	0.87	-	0	ID=g17958.t1.CDS2;Parent=g17958.t1;
OY813001.1_Germaria_angustata_genome_assembly,_chromosome:_4	AUGUSTUS	exon	71191572	71192088	.	-	.	ID=g17958.t1.exon2;Parent=g17958.t1;
OY813001.1_Germaria_angustata_genome_assembly,_chromosome:_4	AUGUSTUS	start_codon	71192086	71192088	.	-	0	ID=g17958.t1.start1;Parent=g17958.t1;
OY813001.1_Germaria_angustata_genome_assembly,_chromosome:_4	AUGUSTUS	gene	71193297	71193998	.	-	.	ID=g17959;
OY813001.1_Germaria_angustata_genome_assembly,_chromosome:_4	AUGUSTUS	mRNA	71193297	71193998	0.4	-	.	ID=g17959.t1;Parent=g17959;
OY813001.1_Germaria_angustata_genome_assembly,_chromosome:_4	AUGUSTUS	stop_codon	71193297	71193299	.	-	0	ID=g17959.t1.stop1;Parent=g17959.t1;
OY813001.1_Germaria_angustata_genome_assembly,_chromosome:_4	AUGUSTUS	CDS	71193297	71193998	0.4	-	0	ID=g17959.t1.CDS1;Parent=g17959.t1;
OY813001.1_Germaria_angustata_genome_assembly,_chromosome:_4	AUGUSTUS	exon	71193297	71193998	.	-	.	ID=g17959.t1.exon1;Parent=g17959.t1;
OY813001.1_Germaria_angustata_genome_assembly,_chromosome:_4	AUGUSTUS	start_codon	71193996	71193998	.	-	0	ID=g17959.t1.start1;Parent=g17959.t1;
OY813001.1_Germaria_angustata_genome_assembly,_chromosome:_4	AUGUSTUS	gene	71215462	71221297	.	-	.	ID=g17960;
OY813001.1_Germaria_angustata_genome_assembly,_chromosome:_4	AUGUSTUS	mRNA	71215462	71221297	0.48	-	.	ID=g17960.t1;Parent=g17960;
OY813001.1_Germaria_angustata_genome_assembly,_chromosome:_4	AUGUSTUS	stop_codon	71215462	71215464	.	-	0	ID=g17960.t1.stop1;Parent=g17960.t1;
OY813001.1_Germaria_angustata_genome_assembly,_chromosome:_4	AUGUSTUS	CDS	71215462	71215794	0.78	-	0	ID=g17960.t1.CDS1;Parent=g17960.t1;
OY813001.1_Germaria_angustata_genome_assembly,_chromosome:_4	AUGUSTUS	exon	71215462	71215794	.	-	.	ID=g17960.t1.exon1;Parent=g17960.t1;
OY813001.1_Germaria_angustata_genome_assembly,_chromosome:_4	AUGUSTUS	intron	71215795	71216508	0.73	-	.	ID=g17960.t1.intron1;Parent=g17960.t1;
OY813001.1_Germaria_angustata_genome_assembly,_chromosome:_4	AUGUSTUS	CDS	71216509	71217401	0.52	-	2	ID=g17960.t1.CDS2;Parent=g17960.t1;
OY813001.1_Germaria_angustata_genome_assembly,_chromosome:_4	AUGUSTUS	exon	71216509	71217401	.	-	.	ID=g17960.t1.exon2;Parent=g17960.t1;
OY813001.1_Germaria_angustata_genome_assembly,_chromosome:_4	AUGUSTUS	intron	71217402	71220687	0.67	-	.	ID=g17960.t1.intron2;Parent=g17960.t1;
OY813001.1_Germaria_angustata_genome_assembly,_chromosome:_4	AUGUSTUS	CDS	71220688	71221297	0.91	-	0	ID=g17960.t1.CDS3;Parent=g17960.t1;
OY813001.1_Germaria_angustata_genome_assembly,_chromosome:_4	AUGUSTUS	exon	71220688	71221297	.	-	.	ID=g17960.t1.exon3;Parent=g17960.t1;
OY813001.1_Germaria_angustata_genome_assembly,_chromosome:_4	AUGUSTUS	start_codon	71221295	71221297	.	-	0	ID=g17960.t1.start1;Parent=g17960.t1;
OY813001.1_Germaria_angustata_genome_assembly,_chromosome:_4	AUGUSTUS	mRNA	71220050	71221297	0.68	-	.	ID=g17960.t2;Parent=g17960;
OY813001.1_Germaria_angustata_genome_assembly,_chromosome:_4	AUGUSTUS	stop_codon	71220050	71220052	.	-	0	ID=g17960.t2.stop1;Parent=g17960.t2;
OY813001.1_Germaria_angustata_genome_assembly,_chromosome:_4	AUGUSTUS	CDS	71220050	71221297	0.68	-	0	ID=g17960.t2.CDS1;Parent=g17960.t2;
OY813001.1_Germaria_angustata_genome_assembly,_chromosome:_4	AUGUSTUS	exon	71220050	71221297	.	-	.	ID=g17960.t2.exon1;Parent=g17960.t2;
OY813001.1_Germaria_angustata_genome_assembly,_chromosome:_4	AUGUSTUS	start_codon	71221295	71221297	.	-	0	ID=g17960.t2.start1;Parent=g17960.t2;
OY813001.1_Germaria_angustata_genome_assembly,_chromosome:_4	AUGUSTUS	gene	71236208	71245757	.	-	.	ID=g17961;
OY813001.1_Germaria_angustata_genome_assembly,_chromosome:_4	AUGUSTUS	mRNA	71236208	71245757	0.34	-	.	ID=g17961.t1;Parent=g17961;
OY813001.1_Germaria_angustata_genome_assembly,_chromosome:_4	AUGUSTUS	stop_codon	71236208	71236210	.	-	0	ID=g17961.t1.stop1;Parent=g17961.t1;
OY813001.1_Germaria_angustata_genome_assembly,_chromosome:_4	AUGUSTUS	CDS	71236208	71236343	1	-	1	ID=g17961.t1.CDS1;Parent=g17961.t1;
OY813001.1_Germaria_angustata_genome_assembly,_chromosome:_4	AUGUSTUS	exon	71236208	71236343	.	-	.	ID=g17961.t1.exon1;Parent=g17961.t1;
OY813001.1_Germaria_angustata_genome_assembly,_chromosome:_4	AUGUSTUS	intron	71236344	71236402	1	-	.	ID=g17961.t1.intron1;Parent=g17961.t1;
OY813001.1_Germaria_angustata_genome_assembly,_chromosome:_4	AUGUSTUS	CDS	71236403	71236601	1	-	2	ID=g17961.t1.CDS2;Parent=g17961.t1;
OY813001.1_Germaria_angustata_genome_assembly,_chromosome:_4	AUGUSTUS	exon	71236403	71236601	.	-	.	ID=g17961.t1.exon2;Parent=g17961.t1;
OY813001.1_Germaria_angustata_genome_assembly,_chromosome:_4	AUGUSTUS	intron	71236602	71240961	1	-	.	ID=g17961.t1.intron2;Parent=g17961.t1;
OY813001.1_Germaria_angustata_genome_assembly,_chromosome:_4	AUGUSTUS	CDS	71240962	71241225	1	-	2	ID=g17961.t1.CDS3;Parent=g17961.t1;
OY813001.1_Germaria_angustata_genome_assembly,_chromosome:_4	AUGUSTUS	exon	71240962	71241225	.	-	.	ID=g17961.t1.exon3;Parent=g17961.t1;
OY813001.1_Germaria_angustata_genome_assembly,_chromosome:_4	AUGUSTUS	intron	71241226	71244995	1	-	.	ID=g17961.t1.intron3;Parent=g17961.t1;
OY813001.1_Germaria_angustata_genome_assembly,_chromosome:_4	AUGUSTUS	CDS	71244996	71245389	1	-	0	ID=g17961.t1.CDS4;Parent=g17961.t1;
OY813001.1_Germaria_angustata_genome_assembly,_chromosome:_4	AUGUSTUS	exon	71244996	71245389	.	-	.	ID=g17961.t1.exon4;Parent=g17961.t1;
OY813001.1_Germaria_angustata_genome_assembly,_chromosome:_4	AUGUSTUS	intron	71245390	71245451	1	-	.	ID=g17961.t1.intron4;Parent=g17961.t1;
OY813001.1_Germaria_angustata_genome_assembly,_chromosome:_4	AUGUSTUS	CDS	71245452	71245543	1	-	2	ID=g17961.t1.CDS5;Parent=g17961.t1;
OY813001.1_Germaria_angustata_genome_assembly,_chromosome:_4	AUGUSTUS	exon	71245452	71245543	.	-	.	ID=g17961.t1.exon5;Parent=g17961.t1;
OY813001.1_Germaria_angustata_genome_assembly,_chromosome:_4	AUGUSTUS	intron	71245544	71245684	0.34	-	.	ID=g17961.t1.intron5;Parent=g17961.t1;
OY813001.1_Germaria_angustata_genome_assembly,_chromosome:_4	AUGUSTUS	CDS	71245685	71245757	0.34	-	0	ID=g17961.t1.CDS6;Parent=g17961.t1;
OY813001.1_Germaria_angustata_genome_assembly,_chromosome:_4	AUGUSTUS	exon	71245685	71245757	.	-	.	ID=g17961.t1.exon6;Parent=g17961.t1;
OY813001.1_Germaria_angustata_genome_assembly,_chromosome:_4	AUGUSTUS	start_codon	71245755	71245757	.	-	0	ID=g17961.t1.start1;Parent=g17961.t1;
OY813001.1_Germaria_angustata_genome_assembly,_chromosome:_4	AUGUSTUS	gene	71254621	71255010	.	+	.	ID=g17962;
OY813001.1_Germaria_angustata_genome_assembly,_chromosome:_4	AUGUSTUS	mRNA	71254621	71255010	1	+	.	ID=g17962.t1;Parent=g17962;
OY813001.1_Germaria_angustata_genome_assembly,_chromosome:_4	AUGUSTUS	start_codon	71254621	71254623	.	+	0	ID=g17962.t1.start1;Parent=g17962.t1;
OY813001.1_Germaria_angustata_genome_assembly,_chromosome:_4	AUGUSTUS	CDS	71254621	71255010	1	+	0	ID=g17962.t1.CDS1;Parent=g17962.t1;
OY813001.1_Germaria_angustata_genome_assembly,_chromosome:_4	AUGUSTUS	exon	71254621	71255010	.	+	.	ID=g17962.t1.exon1;Parent=g17962.t1;
OY813001.1_Germaria_angustata_genome_assembly,_chromosome:_4	AUGUSTUS	stop_codon	71255008	71255010	.	+	0	ID=g17962.t1.stop1;Parent=g17962.t1;
OY813001.1_Germaria_angustata_genome_assembly,_chromosome:_4	AUGUSTUS	gene	71265369	71266024	.	+	.	ID=g17963;
OY813001.1_Germaria_angustata_genome_assembly,_chromosome:_4	AUGUSTUS	mRNA	71265369	71266024	0.33	+	.	ID=g17963.t1;Parent=g17963;
OY813001.1_Germaria_angustata_genome_assembly,_chromosome:_4	AUGUSTUS	start_codon	71265369	71265371	.	+	0	ID=g17963.t1.start1;Parent=g17963.t1;
OY813001.1_Germaria_angustata_genome_assembly,_chromosome:_4	AUGUSTUS	CDS	71265369	71265945	0.33	+	0	ID=g17963.t1.CDS1;Parent=g17963.t1;
OY813001.1_Germaria_angustata_genome_assembly,_chromosome:_4	AUGUSTUS	exon	71265369	71265945	.	+	.	ID=g17963.t1.exon1;Parent=g17963.t1;
OY813001.1_Germaria_angustata_genome_assembly,_chromosome:_4	AUGUSTUS	intron	71265946	71265992	0.52	+	.	ID=g17963.t1.intron1;Parent=g17963.t1;
OY813001.1_Germaria_angustata_genome_assembly,_chromosome:_4	AUGUSTUS	CDS	71265993	71266024	0.52	+	2	ID=g17963.t1.CDS2;Parent=g17963.t1;
OY813001.1_Germaria_angustata_genome_assembly,_chromosome:_4	AUGUSTUS	exon	71265993	71266024	.	+	.	ID=g17963.t1.exon2;Parent=g17963.t1;
OY813001.1_Germaria_angustata_genome_assembly,_chromosome:_4	AUGUSTUS	stop_codon	71266022	71266024	.	+	0	ID=g17963.t1.stop1;Parent=g17963.t1;
OY813001.1_Germaria_angustata_genome_assembly,_chromosome:_4	AUGUSTUS	gene	71266077	71266656	.	+	.	ID=g17964;
OY813001.1_Germaria_angustata_genome_assembly,_chromosome:_4	AUGUSTUS	mRNA	71266077	71266656	1	+	.	ID=g17964.t1;Parent=g17964;
OY813001.1_Germaria_angustata_genome_assembly,_chromosome:_4	AUGUSTUS	start_codon	71266077	71266079	.	+	0	ID=g17964.t1.start1;Parent=g17964.t1;
OY813001.1_Germaria_angustata_genome_assembly,_chromosome:_4	AUGUSTUS	CDS	71266077	71266317	1	+	0	ID=g17964.t1.CDS1;Parent=g17964.t1;
OY813001.1_Germaria_angustata_genome_assembly,_chromosome:_4	AUGUSTUS	exon	71266077	71266317	.	+	.	ID=g17964.t1.exon1;Parent=g17964.t1;
OY813001.1_Germaria_angustata_genome_assembly,_chromosome:_4	AUGUSTUS	intron	71266318	71266390	1	+	.	ID=g17964.t1.intron1;Parent=g17964.t1;
OY813001.1_Germaria_angustata_genome_assembly,_chromosome:_4	AUGUSTUS	CDS	71266391	71266656	1	+	2	ID=g17964.t1.CDS2;Parent=g17964.t1;
OY813001.1_Germaria_angustata_genome_assembly,_chromosome:_4	AUGUSTUS	exon	71266391	71266656	.	+	.	ID=g17964.t1.exon2;Parent=g17964.t1;
OY813001.1_Germaria_angustata_genome_assembly,_chromosome:_4	AUGUSTUS	stop_codon	71266654	71266656	.	+	0	ID=g17964.t1.stop1;Parent=g17964.t1;
OY813001.1_Germaria_angustata_genome_assembly,_chromosome:_4	AUGUSTUS	gene	71283246	71295204	.	+	.	ID=g17965;
OY813001.1_Germaria_angustata_genome_assembly,_chromosome:_4	AUGUSTUS	mRNA	71283246	71295204	1	+	.	ID=g17965.t1;Parent=g17965;
OY813001.1_Germaria_angustata_genome_assembly,_chromosome:_4	AUGUSTUS	start_codon	71283246	71283248	.	+	0	ID=g17965.t1.start1;Parent=g17965.t1;
OY813001.1_Germaria_angustata_genome_assembly,_chromosome:_4	AUGUSTUS	CDS	71283246	71283542	1	+	0	ID=g17965.t1.CDS1;Parent=g17965.t1;
OY813001.1_Germaria_angustata_genome_assembly,_chromosome:_4	AUGUSTUS	exon	71283246	71283542	.	+	.	ID=g17965.t1.exon1;Parent=g17965.t1;
OY813001.1_Germaria_angustata_genome_assembly,_chromosome:_4	AUGUSTUS	intron	71283543	71293768	1	+	.	ID=g17965.t1.intron1;Parent=g17965.t1;
OY813001.1_Germaria_angustata_genome_assembly,_chromosome:_4	AUGUSTUS	CDS	71293769	71294001	1	+	0	ID=g17965.t1.CDS2;Parent=g17965.t1;
OY813001.1_Germaria_angustata_genome_assembly,_chromosome:_4	AUGUSTUS	exon	71293769	71294001	.	+	.	ID=g17965.t1.exon2;Parent=g17965.t1;
OY813001.1_Germaria_angustata_genome_assembly,_chromosome:_4	AUGUSTUS	intron	71294002	71294712	1	+	.	ID=g17965.t1.intron2;Parent=g17965.t1;
OY813001.1_Germaria_angustata_genome_assembly,_chromosome:_4	AUGUSTUS	CDS	71294713	71294910	1	+	1	ID=g17965.t1.CDS3;Parent=g17965.t1;
OY813001.1_Germaria_angustata_genome_assembly,_chromosome:_4	AUGUSTUS	exon	71294713	71294910	.	+	.	ID=g17965.t1.exon3;Parent=g17965.t1;
OY813001.1_Germaria_angustata_genome_assembly,_chromosome:_4	AUGUSTUS	intron	71294911	71294993	1	+	.	ID=g17965.t1.intron3;Parent=g17965.t1;
OY813001.1_Germaria_angustata_genome_assembly,_chromosome:_4	AUGUSTUS	CDS	71294994	71295204	1	+	1	ID=g17965.t1.CDS4;Parent=g17965.t1;
OY813001.1_Germaria_angustata_genome_assembly,_chromosome:_4	AUGUSTUS	exon	71294994	71295204	.	+	.	ID=g17965.t1.exon4;Parent=g17965.t1;
OY813001.1_Germaria_angustata_genome_assembly,_chromosome:_4	AUGUSTUS	stop_codon	71295202	71295204	.	+	0	ID=g17965.t1.stop1;Parent=g17965.t1;
OY813001.1_Germaria_angustata_genome_assembly,_chromosome:_4	AUGUSTUS	gene	71297809	71301555	.	-	.	ID=g17966;
OY813001.1_Germaria_angustata_genome_assembly,_chromosome:_4	AUGUSTUS	mRNA	71297809	71301555	1	-	.	ID=g17966.t1;Parent=g17966;
OY813001.1_Germaria_angustata_genome_assembly,_chromosome:_4	AUGUSTUS	stop_codon	71297809	71297811	.	-	0	ID=g17966.t1.stop1;Parent=g17966.t1;
OY813001.1_Germaria_angustata_genome_assembly,_chromosome:_4	AUGUSTUS	CDS	71297809	71298030	1	-	0	ID=g17966.t1.CDS1;Parent=g17966.t1;
OY813001.1_Germaria_angustata_genome_assembly,_chromosome:_4	AUGUSTUS	exon	71297809	71298030	.	-	.	ID=g17966.t1.exon1;Parent=g17966.t1;
OY813001.1_Germaria_angustata_genome_assembly,_chromosome:_4	AUGUSTUS	intron	71298031	71298790	1	-	.	ID=g17966.t1.intron1;Parent=g17966.t1;
OY813001.1_Germaria_angustata_genome_assembly,_chromosome:_4	AUGUSTUS	CDS	71298791	71299030	1	-	0	ID=g17966.t1.CDS2;Parent=g17966.t1;
OY813001.1_Germaria_angustata_genome_assembly,_chromosome:_4	AUGUSTUS	exon	71298791	71299030	.	-	.	ID=g17966.t1.exon2;Parent=g17966.t1;
OY813001.1_Germaria_angustata_genome_assembly,_chromosome:_4	AUGUSTUS	intron	71299031	71299089	1	-	.	ID=g17966.t1.intron2;Parent=g17966.t1;
OY813001.1_Germaria_angustata_genome_assembly,_chromosome:_4	AUGUSTUS	CDS	71299090	71299215	1	-	0	ID=g17966.t1.CDS3;Parent=g17966.t1;
OY813001.1_Germaria_angustata_genome_assembly,_chromosome:_4	AUGUSTUS	exon	71299090	71299215	.	-	.	ID=g17966.t1.exon3;Parent=g17966.t1;
OY813001.1_Germaria_angustata_genome_assembly,_chromosome:_4	AUGUSTUS	intron	71299216	71300904	1	-	.	ID=g17966.t1.intron3;Parent=g17966.t1;
OY813001.1_Germaria_angustata_genome_assembly,_chromosome:_4	AUGUSTUS	CDS	71300905	71301113	1	-	2	ID=g17966.t1.CDS4;Parent=g17966.t1;
OY813001.1_Germaria_angustata_genome_assembly,_chromosome:_4	AUGUSTUS	exon	71300905	71301113	.	-	.	ID=g17966.t1.exon4;Parent=g17966.t1;
OY813001.1_Germaria_angustata_genome_assembly,_chromosome:_4	AUGUSTUS	intron	71301114	71301218	1	-	.	ID=g17966.t1.intron4;Parent=g17966.t1;
OY813001.1_Germaria_angustata_genome_assembly,_chromosome:_4	AUGUSTUS	CDS	71301219	71301555	1	-	0	ID=g17966.t1.CDS5;Parent=g17966.t1;
OY813001.1_Germaria_angustata_genome_assembly,_chromosome:_4	AUGUSTUS	exon	71301219	71301555	.	-	.	ID=g17966.t1.exon5;Parent=g17966.t1;
OY813001.1_Germaria_angustata_genome_assembly,_chromosome:_4	AUGUSTUS	start_codon	71301553	71301555	.	-	0	ID=g17966.t1.start1;Parent=g17966.t1;
OY813001.1_Germaria_angustata_genome_assembly,_chromosome:_4	AUGUSTUS	gene	71303679	71304815	.	+	.	ID=g17967;
OY813001.1_Germaria_angustata_genome_assembly,_chromosome:_4	AUGUSTUS	mRNA	71303679	71304815	1	+	.	ID=g17967.t1;Parent=g17967;
OY813001.1_Germaria_angustata_genome_assembly,_chromosome:_4	AUGUSTUS	start_codon	71303679	71303681	.	+	0	ID=g17967.t1.start1;Parent=g17967.t1;
OY813001.1_Germaria_angustata_genome_assembly,_chromosome:_4	AUGUSTUS	CDS	71303679	71304601	1	+	0	ID=g17967.t1.CDS1;Parent=g17967.t1;
OY813001.1_Germaria_angustata_genome_assembly,_chromosome:_4	AUGUSTUS	exon	71303679	71304601	.	+	.	ID=g17967.t1.exon1;Parent=g17967.t1;
OY813001.1_Germaria_angustata_genome_assembly,_chromosome:_4	AUGUSTUS	intron	71304602	71304667	1	+	.	ID=g17967.t1.intron1;Parent=g17967.t1;
OY813001.1_Germaria_angustata_genome_assembly,_chromosome:_4	AUGUSTUS	CDS	71304668	71304815	1	+	1	ID=g17967.t1.CDS2;Parent=g17967.t1;
OY813001.1_Germaria_angustata_genome_assembly,_chromosome:_4	AUGUSTUS	exon	71304668	71304815	.	+	.	ID=g17967.t1.exon2;Parent=g17967.t1;
OY813001.1_Germaria_angustata_genome_assembly,_chromosome:_4	AUGUSTUS	stop_codon	71304813	71304815	.	+	0	ID=g17967.t1.stop1;Parent=g17967.t1;
OY813001.1_Germaria_angustata_genome_assembly,_chromosome:_4	AUGUSTUS	gene	71305577	71310281	.	-	.	ID=g17968;
OY813001.1_Germaria_angustata_genome_assembly,_chromosome:_4	AUGUSTUS	mRNA	71305577	71310281	1	-	.	ID=g17968.t1;Parent=g17968;
OY813001.1_Germaria_angustata_genome_assembly,_chromosome:_4	AUGUSTUS	stop_codon	71305577	71305579	.	-	0	ID=g17968.t1.stop1;Parent=g17968.t1;
OY813001.1_Germaria_angustata_genome_assembly,_chromosome:_4	AUGUSTUS	CDS	71305577	71305750	1	-	0	ID=g17968.t1.CDS1;Parent=g17968.t1;
OY813001.1_Germaria_angustata_genome_assembly,_chromosome:_4	AUGUSTUS	exon	71305577	71305750	.	-	.	ID=g17968.t1.exon1;Parent=g17968.t1;
OY813001.1_Germaria_angustata_genome_assembly,_chromosome:_4	AUGUSTUS	intron	71305751	71305812	1	-	.	ID=g17968.t1.intron1;Parent=g17968.t1;
OY813001.1_Germaria_angustata_genome_assembly,_chromosome:_4	AUGUSTUS	CDS	71305813	71305984	1	-	1	ID=g17968.t1.CDS2;Parent=g17968.t1;
OY813001.1_Germaria_angustata_genome_assembly,_chromosome:_4	AUGUSTUS	exon	71305813	71305984	.	-	.	ID=g17968.t1.exon2;Parent=g17968.t1;
OY813001.1_Germaria_angustata_genome_assembly,_chromosome:_4	AUGUSTUS	intron	71305985	71309885	1	-	.	ID=g17968.t1.intron2;Parent=g17968.t1;
OY813001.1_Germaria_angustata_genome_assembly,_chromosome:_4	AUGUSTUS	CDS	71309886	71310108	1	-	2	ID=g17968.t1.CDS3;Parent=g17968.t1;
OY813001.1_Germaria_angustata_genome_assembly,_chromosome:_4	AUGUSTUS	exon	71309886	71310108	.	-	.	ID=g17968.t1.exon3;Parent=g17968.t1;
OY813001.1_Germaria_angustata_genome_assembly,_chromosome:_4	AUGUSTUS	intron	71310109	71310163	1	-	.	ID=g17968.t1.intron3;Parent=g17968.t1;
OY813001.1_Germaria_angustata_genome_assembly,_chromosome:_4	AUGUSTUS	CDS	71310164	71310281	1	-	0	ID=g17968.t1.CDS4;Parent=g17968.t1;
OY813001.1_Germaria_angustata_genome_assembly,_chromosome:_4	AUGUSTUS	exon	71310164	71310281	.	-	.	ID=g17968.t1.exon4;Parent=g17968.t1;
OY813001.1_Germaria_angustata_genome_assembly,_chromosome:_4	AUGUSTUS	start_codon	71310279	71310281	.	-	0	ID=g17968.t1.start1;Parent=g17968.t1;
OY813001.1_Germaria_angustata_genome_assembly,_chromosome:_4	AUGUSTUS	gene	71312643	71317415	.	+	.	ID=g17969;
OY813001.1_Germaria_angustata_genome_assembly,_chromosome:_4	AUGUSTUS	mRNA	71312643	71317415	1	+	.	ID=g17969.t1;Parent=g17969;
OY813001.1_Germaria_angustata_genome_assembly,_chromosome:_4	AUGUSTUS	start_codon	71312643	71312645	.	+	0	ID=g17969.t1.start1;Parent=g17969.t1;
OY813001.1_Germaria_angustata_genome_assembly,_chromosome:_4	AUGUSTUS	CDS	71312643	71312662	1	+	0	ID=g17969.t1.CDS1;Parent=g17969.t1;
OY813001.1_Germaria_angustata_genome_assembly,_chromosome:_4	AUGUSTUS	exon	71312643	71312662	.	+	.	ID=g17969.t1.exon1;Parent=g17969.t1;
OY813001.1_Germaria_angustata_genome_assembly,_chromosome:_4	AUGUSTUS	intron	71312663	71312721	1	+	.	ID=g17969.t1.intron1;Parent=g17969.t1;
OY813001.1_Germaria_angustata_genome_assembly,_chromosome:_4	AUGUSTUS	CDS	71312722	71312994	1	+	1	ID=g17969.t1.CDS2;Parent=g17969.t1;
OY813001.1_Germaria_angustata_genome_assembly,_chromosome:_4	AUGUSTUS	exon	71312722	71312994	.	+	.	ID=g17969.t1.exon2;Parent=g17969.t1;
OY813001.1_Germaria_angustata_genome_assembly,_chromosome:_4	AUGUSTUS	intron	71312995	71313923	1	+	.	ID=g17969.t1.intron2;Parent=g17969.t1;
OY813001.1_Germaria_angustata_genome_assembly,_chromosome:_4	AUGUSTUS	CDS	71313924	71315064	1	+	1	ID=g17969.t1.CDS3;Parent=g17969.t1;
OY813001.1_Germaria_angustata_genome_assembly,_chromosome:_4	AUGUSTUS	exon	71313924	71315064	.	+	.	ID=g17969.t1.exon3;Parent=g17969.t1;
OY813001.1_Germaria_angustata_genome_assembly,_chromosome:_4	AUGUSTUS	intron	71315065	71315251	1	+	.	ID=g17969.t1.intron3;Parent=g17969.t1;
OY813001.1_Germaria_angustata_genome_assembly,_chromosome:_4	AUGUSTUS	CDS	71315252	71316252	1	+	0	ID=g17969.t1.CDS4;Parent=g17969.t1;
OY813001.1_Germaria_angustata_genome_assembly,_chromosome:_4	AUGUSTUS	exon	71315252	71316252	.	+	.	ID=g17969.t1.exon4;Parent=g17969.t1;
OY813001.1_Germaria_angustata_genome_assembly,_chromosome:_4	AUGUSTUS	intron	71316253	71316346	1	+	.	ID=g17969.t1.intron4;Parent=g17969.t1;
OY813001.1_Germaria_angustata_genome_assembly,_chromosome:_4	AUGUSTUS	CDS	71316347	71317415	1	+	1	ID=g17969.t1.CDS5;Parent=g17969.t1;
OY813001.1_Germaria_angustata_genome_assembly,_chromosome:_4	AUGUSTUS	exon	71316347	71317415	.	+	.	ID=g17969.t1.exon5;Parent=g17969.t1;
OY813001.1_Germaria_angustata_genome_assembly,_chromosome:_4	AUGUSTUS	stop_codon	71317413	71317415	.	+	0	ID=g17969.t1.stop1;Parent=g17969.t1;
OY813001.1_Germaria_angustata_genome_assembly,_chromosome:_4	AUGUSTUS	gene	71328209	71332169	.	+	.	ID=g17970;
OY813001.1_Germaria_angustata_genome_assembly,_chromosome:_4	AUGUSTUS	mRNA	71328209	71332169	0.12	+	.	ID=g17970.t1;Parent=g17970;
OY813001.1_Germaria_angustata_genome_assembly,_chromosome:_4	AUGUSTUS	start_codon	71328209	71328211	.	+	0	ID=g17970.t1.start1;Parent=g17970.t1;
OY813001.1_Germaria_angustata_genome_assembly,_chromosome:_4	AUGUSTUS	CDS	71328209	71329388	0.45	+	0	ID=g17970.t1.CDS1;Parent=g17970.t1;
OY813001.1_Germaria_angustata_genome_assembly,_chromosome:_4	AUGUSTUS	exon	71328209	71329388	.	+	.	ID=g17970.t1.exon1;Parent=g17970.t1;
OY813001.1_Germaria_angustata_genome_assembly,_chromosome:_4	AUGUSTUS	intron	71329389	71329527	0.33	+	.	ID=g17970.t1.intron1;Parent=g17970.t1;
OY813001.1_Germaria_angustata_genome_assembly,_chromosome:_4	AUGUSTUS	CDS	71329528	71330556	0.33	+	2	ID=g17970.t1.CDS2;Parent=g17970.t1;
OY813001.1_Germaria_angustata_genome_assembly,_chromosome:_4	AUGUSTUS	exon	71329528	71330556	.	+	.	ID=g17970.t1.exon2;Parent=g17970.t1;
OY813001.1_Germaria_angustata_genome_assembly,_chromosome:_4	AUGUSTUS	intron	71330557	71331696	0.42	+	.	ID=g17970.t1.intron2;Parent=g17970.t1;
OY813001.1_Germaria_angustata_genome_assembly,_chromosome:_4	AUGUSTUS	CDS	71331697	71332169	0.76	+	2	ID=g17970.t1.CDS3;Parent=g17970.t1;
OY813001.1_Germaria_angustata_genome_assembly,_chromosome:_4	AUGUSTUS	exon	71331697	71332169	.	+	.	ID=g17970.t1.exon3;Parent=g17970.t1;
OY813001.1_Germaria_angustata_genome_assembly,_chromosome:_4	AUGUSTUS	stop_codon	71332167	71332169	.	+	0	ID=g17970.t1.stop1;Parent=g17970.t1;
OY813001.1_Germaria_angustata_genome_assembly,_chromosome:_4	AUGUSTUS	gene	71332412	71333069	.	-	.	ID=g17971;
OY813001.1_Germaria_angustata_genome_assembly,_chromosome:_4	AUGUSTUS	mRNA	71332412	71333069	0.99	-	.	ID=g17971.t1;Parent=g17971;
OY813001.1_Germaria_angustata_genome_assembly,_chromosome:_4	AUGUSTUS	stop_codon	71332412	71332414	.	-	0	ID=g17971.t1.stop1;Parent=g17971.t1;
OY813001.1_Germaria_angustata_genome_assembly,_chromosome:_4	AUGUSTUS	CDS	71332412	71332834	1	-	0	ID=g17971.t1.CDS1;Parent=g17971.t1;
OY813001.1_Germaria_angustata_genome_assembly,_chromosome:_4	AUGUSTUS	exon	71332412	71332834	.	-	.	ID=g17971.t1.exon1;Parent=g17971.t1;
OY813001.1_Germaria_angustata_genome_assembly,_chromosome:_4	AUGUSTUS	intron	71332835	71332985	0.99	-	.	ID=g17971.t1.intron1;Parent=g17971.t1;
OY813001.1_Germaria_angustata_genome_assembly,_chromosome:_4	AUGUSTUS	CDS	71332986	71333069	0.99	-	0	ID=g17971.t1.CDS2;Parent=g17971.t1;
OY813001.1_Germaria_angustata_genome_assembly,_chromosome:_4	AUGUSTUS	exon	71332986	71333069	.	-	.	ID=g17971.t1.exon2;Parent=g17971.t1;
OY813001.1_Germaria_angustata_genome_assembly,_chromosome:_4	AUGUSTUS	start_codon	71333067	71333069	.	-	0	ID=g17971.t1.start1;Parent=g17971.t1;
OY813001.1_Germaria_angustata_genome_assembly,_chromosome:_4	AUGUSTUS	gene	71333939	71334637	.	+	.	ID=g17972;
OY813001.1_Germaria_angustata_genome_assembly,_chromosome:_4	AUGUSTUS	mRNA	71333939	71334637	1	+	.	ID=g17972.t1;Parent=g17972;
OY813001.1_Germaria_angustata_genome_assembly,_chromosome:_4	AUGUSTUS	start_codon	71333939	71333941	.	+	0	ID=g17972.t1.start1;Parent=g17972.t1;
OY813001.1_Germaria_angustata_genome_assembly,_chromosome:_4	AUGUSTUS	CDS	71333939	71334637	1	+	0	ID=g17972.t1.CDS1;Parent=g17972.t1;
OY813001.1_Germaria_angustata_genome_assembly,_chromosome:_4	AUGUSTUS	exon	71333939	71334637	.	+	.	ID=g17972.t1.exon1;Parent=g17972.t1;
OY813001.1_Germaria_angustata_genome_assembly,_chromosome:_4	AUGUSTUS	stop_codon	71334635	71334637	.	+	0	ID=g17972.t1.stop1;Parent=g17972.t1;
OY813001.1_Germaria_angustata_genome_assembly,_chromosome:_4	AUGUSTUS	gene	71335257	71337945	.	+	.	ID=g17973;
OY813001.1_Germaria_angustata_genome_assembly,_chromosome:_4	AUGUSTUS	mRNA	71335257	71337945	0.43	+	.	ID=g17973.t1;Parent=g17973;
OY813001.1_Germaria_angustata_genome_assembly,_chromosome:_4	AUGUSTUS	start_codon	71335257	71335259	.	+	0	ID=g17973.t1.start1;Parent=g17973.t1;
OY813001.1_Germaria_angustata_genome_assembly,_chromosome:_4	AUGUSTUS	CDS	71335257	71335949	0.43	+	0	ID=g17973.t1.CDS1;Parent=g17973.t1;
OY813001.1_Germaria_angustata_genome_assembly,_chromosome:_4	AUGUSTUS	exon	71335257	71335949	.	+	.	ID=g17973.t1.exon1;Parent=g17973.t1;
OY813001.1_Germaria_angustata_genome_assembly,_chromosome:_4	AUGUSTUS	intron	71335950	71336025	0.98	+	.	ID=g17973.t1.intron1;Parent=g17973.t1;
OY813001.1_Germaria_angustata_genome_assembly,_chromosome:_4	AUGUSTUS	CDS	71336026	71337945	0.98	+	0	ID=g17973.t1.CDS2;Parent=g17973.t1;
OY813001.1_Germaria_angustata_genome_assembly,_chromosome:_4	AUGUSTUS	exon	71336026	71337945	.	+	.	ID=g17973.t1.exon2;Parent=g17973.t1;
OY813001.1_Germaria_angustata_genome_assembly,_chromosome:_4	AUGUSTUS	stop_codon	71337943	71337945	.	+	0	ID=g17973.t1.stop1;Parent=g17973.t1;
OY813001.1_Germaria_angustata_genome_assembly,_chromosome:_4	AUGUSTUS	gene	71344456	71344707	.	-	.	ID=g17974;
OY813001.1_Germaria_angustata_genome_assembly,_chromosome:_4	AUGUSTUS	mRNA	71344456	71344707	0.98	-	.	ID=g17974.t1;Parent=g17974;
OY813001.1_Germaria_angustata_genome_assembly,_chromosome:_4	AUGUSTUS	stop_codon	71344456	71344458	.	-	0	ID=g17974.t1.stop1;Parent=g17974.t1;
OY813001.1_Germaria_angustata_genome_assembly,_chromosome:_4	AUGUSTUS	CDS	71344456	71344707	0.98	-	0	ID=g17974.t1.CDS1;Parent=g17974.t1;
OY813001.1_Germaria_angustata_genome_assembly,_chromosome:_4	AUGUSTUS	exon	71344456	71344707	.	-	.	ID=g17974.t1.exon1;Parent=g17974.t1;
OY813001.1_Germaria_angustata_genome_assembly,_chromosome:_4	AUGUSTUS	start_codon	71344705	71344707	.	-	0	ID=g17974.t1.start1;Parent=g17974.t1;
OY813001.1_Germaria_angustata_genome_assembly,_chromosome:_4	AUGUSTUS	gene	71344456	71345959	.	-	.	ID=g17975;
OY813001.1_Germaria_angustata_genome_assembly,_chromosome:_4	AUGUSTUS	mRNA	71344456	71345959	0.84	-	.	ID=g17975.t1;Parent=g17975;
OY813001.1_Germaria_angustata_genome_assembly,_chromosome:_4	AUGUSTUS	stop_codon	71344456	71344458	.	-	0	ID=g17975.t1.stop1;Parent=g17975.t1;
OY813001.1_Germaria_angustata_genome_assembly,_chromosome:_4	AUGUSTUS	CDS	71344456	71344970	0.97	-	2	ID=g17975.t1.CDS1;Parent=g17975.t1;
OY813001.1_Germaria_angustata_genome_assembly,_chromosome:_4	AUGUSTUS	exon	71344456	71344970	.	-	.	ID=g17975.t1.exon1;Parent=g17975.t1;
OY813001.1_Germaria_angustata_genome_assembly,_chromosome:_4	AUGUSTUS	intron	71344971	71345361	0.84	-	.	ID=g17975.t1.intron1;Parent=g17975.t1;
OY813001.1_Germaria_angustata_genome_assembly,_chromosome:_4	AUGUSTUS	CDS	71345362	71345432	0.84	-	1	ID=g17975.t1.CDS2;Parent=g17975.t1;
OY813001.1_Germaria_angustata_genome_assembly,_chromosome:_4	AUGUSTUS	exon	71345362	71345432	.	-	.	ID=g17975.t1.exon2;Parent=g17975.t1;
OY813001.1_Germaria_angustata_genome_assembly,_chromosome:_4	AUGUSTUS	intron	71345433	71345615	0.85	-	.	ID=g17975.t1.intron2;Parent=g17975.t1;
OY813001.1_Germaria_angustata_genome_assembly,_chromosome:_4	AUGUSTUS	CDS	71345616	71345959	0.96	-	0	ID=g17975.t1.CDS3;Parent=g17975.t1;
OY813001.1_Germaria_angustata_genome_assembly,_chromosome:_4	AUGUSTUS	exon	71345616	71345959	.	-	.	ID=g17975.t1.exon3;Parent=g17975.t1;
OY813001.1_Germaria_angustata_genome_assembly,_chromosome:_4	AUGUSTUS	start_codon	71345957	71345959	.	-	0	ID=g17975.t1.start1;Parent=g17975.t1;
OY813001.1_Germaria_angustata_genome_assembly,_chromosome:_4	AUGUSTUS	gene	71355144	71358074	.	-	.	ID=g17976;
OY813001.1_Germaria_angustata_genome_assembly,_chromosome:_4	AUGUSTUS	mRNA	71355144	71358074	1	-	.	ID=g17976.t1;Parent=g17976;
OY813001.1_Germaria_angustata_genome_assembly,_chromosome:_4	AUGUSTUS	stop_codon	71355144	71355146	.	-	0	ID=g17976.t1.stop1;Parent=g17976.t1;
OY813001.1_Germaria_angustata_genome_assembly,_chromosome:_4	AUGUSTUS	CDS	71355144	71355517	1	-	2	ID=g17976.t1.CDS1;Parent=g17976.t1;
OY813001.1_Germaria_angustata_genome_assembly,_chromosome:_4	AUGUSTUS	exon	71355144	71355517	.	-	.	ID=g17976.t1.exon1;Parent=g17976.t1;
OY813001.1_Germaria_angustata_genome_assembly,_chromosome:_4	AUGUSTUS	intron	71355518	71355582	1	-	.	ID=g17976.t1.intron1;Parent=g17976.t1;
OY813001.1_Germaria_angustata_genome_assembly,_chromosome:_4	AUGUSTUS	CDS	71355583	71355760	1	-	0	ID=g17976.t1.CDS2;Parent=g17976.t1;
OY813001.1_Germaria_angustata_genome_assembly,_chromosome:_4	AUGUSTUS	exon	71355583	71355760	.	-	.	ID=g17976.t1.exon2;Parent=g17976.t1;
OY813001.1_Germaria_angustata_genome_assembly,_chromosome:_4	AUGUSTUS	intron	71355761	71355829	1	-	.	ID=g17976.t1.intron2;Parent=g17976.t1;
OY813001.1_Germaria_angustata_genome_assembly,_chromosome:_4	AUGUSTUS	CDS	71355830	71355947	1	-	1	ID=g17976.t1.CDS3;Parent=g17976.t1;
OY813001.1_Germaria_angustata_genome_assembly,_chromosome:_4	AUGUSTUS	exon	71355830	71355947	.	-	.	ID=g17976.t1.exon3;Parent=g17976.t1;
OY813001.1_Germaria_angustata_genome_assembly,_chromosome:_4	AUGUSTUS	intron	71355948	71356010	1	-	.	ID=g17976.t1.intron3;Parent=g17976.t1;
OY813001.1_Germaria_angustata_genome_assembly,_chromosome:_4	AUGUSTUS	CDS	71356011	71356104	1	-	2	ID=g17976.t1.CDS4;Parent=g17976.t1;
OY813001.1_Germaria_angustata_genome_assembly,_chromosome:_4	AUGUSTUS	exon	71356011	71356104	.	-	.	ID=g17976.t1.exon4;Parent=g17976.t1;
OY813001.1_Germaria_angustata_genome_assembly,_chromosome:_4	AUGUSTUS	intron	71356105	71356163	1	-	.	ID=g17976.t1.intron4;Parent=g17976.t1;
OY813001.1_Germaria_angustata_genome_assembly,_chromosome:_4	AUGUSTUS	CDS	71356164	71356443	1	-	0	ID=g17976.t1.CDS5;Parent=g17976.t1;
OY813001.1_Germaria_angustata_genome_assembly,_chromosome:_4	AUGUSTUS	exon	71356164	71356443	.	-	.	ID=g17976.t1.exon5;Parent=g17976.t1;
OY813001.1_Germaria_angustata_genome_assembly,_chromosome:_4	AUGUSTUS	intron	71356444	71356732	1	-	.	ID=g17976.t1.intron5;Parent=g17976.t1;
OY813001.1_Germaria_angustata_genome_assembly,_chromosome:_4	AUGUSTUS	CDS	71356733	71357023	1	-	0	ID=g17976.t1.CDS6;Parent=g17976.t1;
OY813001.1_Germaria_angustata_genome_assembly,_chromosome:_4	AUGUSTUS	exon	71356733	71357023	.	-	.	ID=g17976.t1.exon6;Parent=g17976.t1;
OY813001.1_Germaria_angustata_genome_assembly,_chromosome:_4	AUGUSTUS	intron	71357024	71357319	1	-	.	ID=g17976.t1.intron6;Parent=g17976.t1;
OY813001.1_Germaria_angustata_genome_assembly,_chromosome:_4	AUGUSTUS	CDS	71357320	71357569	1	-	1	ID=g17976.t1.CDS7;Parent=g17976.t1;
OY813001.1_Germaria_angustata_genome_assembly,_chromosome:_4	AUGUSTUS	exon	71357320	71357569	.	-	.	ID=g17976.t1.exon7;Parent=g17976.t1;
OY813001.1_Germaria_angustata_genome_assembly,_chromosome:_4	AUGUSTUS	intron	71357570	71357621	1	-	.	ID=g17976.t1.intron7;Parent=g17976.t1;
OY813001.1_Germaria_angustata_genome_assembly,_chromosome:_4	AUGUSTUS	CDS	71357622	71357841	1	-	2	ID=g17976.t1.CDS8;Parent=g17976.t1;
OY813001.1_Germaria_angustata_genome_assembly,_chromosome:_4	AUGUSTUS	exon	71357622	71357841	.	-	.	ID=g17976.t1.exon8;Parent=g17976.t1;
OY813001.1_Germaria_angustata_genome_assembly,_chromosome:_4	AUGUSTUS	intron	71357842	71357905	1	-	.	ID=g17976.t1.intron8;Parent=g17976.t1;
OY813001.1_Germaria_angustata_genome_assembly,_chromosome:_4	AUGUSTUS	CDS	71357906	71358074	1	-	0	ID=g17976.t1.CDS9;Parent=g17976.t1;
OY813001.1_Germaria_angustata_genome_assembly,_chromosome:_4	AUGUSTUS	exon	71357906	71358074	.	-	.	ID=g17976.t1.exon9;Parent=g17976.t1;
OY813001.1_Germaria_angustata_genome_assembly,_chromosome:_4	AUGUSTUS	start_codon	71358072	71358074	.	-	0	ID=g17976.t1.start1;Parent=g17976.t1;
OY813001.1_Germaria_angustata_genome_assembly,_chromosome:_4	AUGUSTUS	gene	71358680	71373185	.	+	.	ID=g17977;
OY813001.1_Germaria_angustata_genome_assembly,_chromosome:_4	AUGUSTUS	mRNA	71358680	71373185	0.99	+	.	ID=g17977.t1;Parent=g17977;
OY813001.1_Germaria_angustata_genome_assembly,_chromosome:_4	AUGUSTUS	start_codon	71358680	71358682	.	+	0	ID=g17977.t1.start1;Parent=g17977.t1;
OY813001.1_Germaria_angustata_genome_assembly,_chromosome:_4	AUGUSTUS	CDS	71358680	71358802	1	+	0	ID=g17977.t1.CDS1;Parent=g17977.t1;
OY813001.1_Germaria_angustata_genome_assembly,_chromosome:_4	AUGUSTUS	exon	71358680	71358802	.	+	.	ID=g17977.t1.exon1;Parent=g17977.t1;
OY813001.1_Germaria_angustata_genome_assembly,_chromosome:_4	AUGUSTUS	intron	71358803	71372936	1	+	.	ID=g17977.t1.intron1;Parent=g17977.t1;
OY813001.1_Germaria_angustata_genome_assembly,_chromosome:_4	AUGUSTUS	CDS	71372937	71373185	0.99	+	0	ID=g17977.t1.CDS2;Parent=g17977.t1;
OY813001.1_Germaria_angustata_genome_assembly,_chromosome:_4	AUGUSTUS	exon	71372937	71373185	.	+	.	ID=g17977.t1.exon2;Parent=g17977.t1;
OY813001.1_Germaria_angustata_genome_assembly,_chromosome:_4	AUGUSTUS	stop_codon	71373183	71373185	.	+	0	ID=g17977.t1.stop1;Parent=g17977.t1;
OY813001.1_Germaria_angustata_genome_assembly,_chromosome:_4	AUGUSTUS	gene	71379565	71380824	.	+	.	ID=g17978;
OY813001.1_Germaria_angustata_genome_assembly,_chromosome:_4	AUGUSTUS	mRNA	71379565	71380824	1	+	.	ID=g17978.t1;Parent=g17978;
OY813001.1_Germaria_angustata_genome_assembly,_chromosome:_4	AUGUSTUS	start_codon	71379565	71379567	.	+	0	ID=g17978.t1.start1;Parent=g17978.t1;
OY813001.1_Germaria_angustata_genome_assembly,_chromosome:_4	AUGUSTUS	CDS	71379565	71380824	1	+	0	ID=g17978.t1.CDS1;Parent=g17978.t1;
OY813001.1_Germaria_angustata_genome_assembly,_chromosome:_4	AUGUSTUS	exon	71379565	71380824	.	+	.	ID=g17978.t1.exon1;Parent=g17978.t1;
OY813001.1_Germaria_angustata_genome_assembly,_chromosome:_4	AUGUSTUS	stop_codon	71380822	71380824	.	+	0	ID=g17978.t1.stop1;Parent=g17978.t1;
OY813001.1_Germaria_angustata_genome_assembly,_chromosome:_4	AUGUSTUS	gene	71381250	71382678	.	+	.	ID=g17979;
OY813001.1_Germaria_angustata_genome_assembly,_chromosome:_4	AUGUSTUS	mRNA	71381250	71382678	0.69	+	.	ID=g17979.t1;Parent=g17979;
OY813001.1_Germaria_angustata_genome_assembly,_chromosome:_4	AUGUSTUS	start_codon	71381250	71381252	.	+	0	ID=g17979.t1.start1;Parent=g17979.t1;
OY813001.1_Germaria_angustata_genome_assembly,_chromosome:_4	AUGUSTUS	CDS	71381250	71381278	0.84	+	0	ID=g17979.t1.CDS1;Parent=g17979.t1;
OY813001.1_Germaria_angustata_genome_assembly,_chromosome:_4	AUGUSTUS	exon	71381250	71381278	.	+	.	ID=g17979.t1.exon1;Parent=g17979.t1;
OY813001.1_Germaria_angustata_genome_assembly,_chromosome:_4	AUGUSTUS	intron	71381279	71381585	0.81	+	.	ID=g17979.t1.intron1;Parent=g17979.t1;
OY813001.1_Germaria_angustata_genome_assembly,_chromosome:_4	AUGUSTUS	CDS	71381586	71382678	0.69	+	1	ID=g17979.t1.CDS2;Parent=g17979.t1;
OY813001.1_Germaria_angustata_genome_assembly,_chromosome:_4	AUGUSTUS	exon	71381586	71382678	.	+	.	ID=g17979.t1.exon2;Parent=g17979.t1;
OY813001.1_Germaria_angustata_genome_assembly,_chromosome:_4	AUGUSTUS	stop_codon	71382676	71382678	.	+	0	ID=g17979.t1.stop1;Parent=g17979.t1;
OY813001.1_Germaria_angustata_genome_assembly,_chromosome:_4	AUGUSTUS	gene	71382934	71383704	.	+	.	ID=g17980;
OY813001.1_Germaria_angustata_genome_assembly,_chromosome:_4	AUGUSTUS	mRNA	71382934	71383704	1	+	.	ID=g17980.t1;Parent=g17980;
OY813001.1_Germaria_angustata_genome_assembly,_chromosome:_4	AUGUSTUS	start_codon	71382934	71382936	.	+	0	ID=g17980.t1.start1;Parent=g17980.t1;
OY813001.1_Germaria_angustata_genome_assembly,_chromosome:_4	AUGUSTUS	CDS	71382934	71383704	1	+	0	ID=g17980.t1.CDS1;Parent=g17980.t1;
OY813001.1_Germaria_angustata_genome_assembly,_chromosome:_4	AUGUSTUS	exon	71382934	71383704	.	+	.	ID=g17980.t1.exon1;Parent=g17980.t1;
OY813001.1_Germaria_angustata_genome_assembly,_chromosome:_4	AUGUSTUS	stop_codon	71383702	71383704	.	+	0	ID=g17980.t1.stop1;Parent=g17980.t1;
OY813001.1_Germaria_angustata_genome_assembly,_chromosome:_4	AUGUSTUS	gene	71396920	71397120	.	+	.	ID=g17981;
OY813001.1_Germaria_angustata_genome_assembly,_chromosome:_4	AUGUSTUS	mRNA	71396920	71397120	1	+	.	ID=g17981.t1;Parent=g17981;
OY813001.1_Germaria_angustata_genome_assembly,_chromosome:_4	AUGUSTUS	start_codon	71396920	71396922	.	+	0	ID=g17981.t1.start1;Parent=g17981.t1;
OY813001.1_Germaria_angustata_genome_assembly,_chromosome:_4	AUGUSTUS	CDS	71396920	71397120	1	+	0	ID=g17981.t1.CDS1;Parent=g17981.t1;
OY813001.1_Germaria_angustata_genome_assembly,_chromosome:_4	AUGUSTUS	exon	71396920	71397120	.	+	.	ID=g17981.t1.exon1;Parent=g17981.t1;
OY813001.1_Germaria_angustata_genome_assembly,_chromosome:_4	AUGUSTUS	stop_codon	71397118	71397120	.	+	0	ID=g17981.t1.stop1;Parent=g17981.t1;
OY813001.1_Germaria_angustata_genome_assembly,_chromosome:_4	AUGUSTUS	gene	71397256	71397645	.	+	.	ID=g17982;
OY813001.1_Germaria_angustata_genome_assembly,_chromosome:_4	AUGUSTUS	mRNA	71397256	71397645	0.97	+	.	ID=g17982.t1;Parent=g17982;
OY813001.1_Germaria_angustata_genome_assembly,_chromosome:_4	AUGUSTUS	start_codon	71397256	71397258	.	+	0	ID=g17982.t1.start1;Parent=g17982.t1;
OY813001.1_Germaria_angustata_genome_assembly,_chromosome:_4	AUGUSTUS	CDS	71397256	71397645	0.97	+	0	ID=g17982.t1.CDS1;Parent=g17982.t1;
OY813001.1_Germaria_angustata_genome_assembly,_chromosome:_4	AUGUSTUS	exon	71397256	71397645	.	+	.	ID=g17982.t1.exon1;Parent=g17982.t1;
OY813001.1_Germaria_angustata_genome_assembly,_chromosome:_4	AUGUSTUS	stop_codon	71397643	71397645	.	+	0	ID=g17982.t1.stop1;Parent=g17982.t1;
OY813001.1_Germaria_angustata_genome_assembly,_chromosome:_4	AUGUSTUS	gene	71399620	71420073	.	+	.	ID=g17983;
OY813001.1_Germaria_angustata_genome_assembly,_chromosome:_4	AUGUSTUS	mRNA	71399620	71420073	0.75	+	.	ID=g17983.t1;Parent=g17983;
OY813001.1_Germaria_angustata_genome_assembly,_chromosome:_4	AUGUSTUS	start_codon	71399620	71399622	.	+	0	ID=g17983.t1.start1;Parent=g17983.t1;
OY813001.1_Germaria_angustata_genome_assembly,_chromosome:_4	AUGUSTUS	CDS	71399620	71399995	0.75	+	0	ID=g17983.t1.CDS1;Parent=g17983.t1;
OY813001.1_Germaria_angustata_genome_assembly,_chromosome:_4	AUGUSTUS	exon	71399620	71399995	.	+	.	ID=g17983.t1.exon1;Parent=g17983.t1;
OY813001.1_Germaria_angustata_genome_assembly,_chromosome:_4	AUGUSTUS	intron	71399996	71402294	0.77	+	.	ID=g17983.t1.intron1;Parent=g17983.t1;
OY813001.1_Germaria_angustata_genome_assembly,_chromosome:_4	AUGUSTUS	CDS	71402295	71402568	1	+	2	ID=g17983.t1.CDS2;Parent=g17983.t1;
OY813001.1_Germaria_angustata_genome_assembly,_chromosome:_4	AUGUSTUS	exon	71402295	71402568	.	+	.	ID=g17983.t1.exon2;Parent=g17983.t1;
OY813001.1_Germaria_angustata_genome_assembly,_chromosome:_4	AUGUSTUS	intron	71402569	71403264	1	+	.	ID=g17983.t1.intron2;Parent=g17983.t1;
OY813001.1_Germaria_angustata_genome_assembly,_chromosome:_4	AUGUSTUS	CDS	71403265	71403391	1	+	1	ID=g17983.t1.CDS3;Parent=g17983.t1;
OY813001.1_Germaria_angustata_genome_assembly,_chromosome:_4	AUGUSTUS	exon	71403265	71403391	.	+	.	ID=g17983.t1.exon3;Parent=g17983.t1;
OY813001.1_Germaria_angustata_genome_assembly,_chromosome:_4	AUGUSTUS	intron	71403392	71403459	1	+	.	ID=g17983.t1.intron3;Parent=g17983.t1;
OY813001.1_Germaria_angustata_genome_assembly,_chromosome:_4	AUGUSTUS	CDS	71403460	71403537	1	+	0	ID=g17983.t1.CDS4;Parent=g17983.t1;
OY813001.1_Germaria_angustata_genome_assembly,_chromosome:_4	AUGUSTUS	exon	71403460	71403537	.	+	.	ID=g17983.t1.exon4;Parent=g17983.t1;
OY813001.1_Germaria_angustata_genome_assembly,_chromosome:_4	AUGUSTUS	intron	71403538	71404359	1	+	.	ID=g17983.t1.intron4;Parent=g17983.t1;
OY813001.1_Germaria_angustata_genome_assembly,_chromosome:_4	AUGUSTUS	CDS	71404360	71404532	1	+	0	ID=g17983.t1.CDS5;Parent=g17983.t1;
OY813001.1_Germaria_angustata_genome_assembly,_chromosome:_4	AUGUSTUS	exon	71404360	71404532	.	+	.	ID=g17983.t1.exon5;Parent=g17983.t1;
OY813001.1_Germaria_angustata_genome_assembly,_chromosome:_4	AUGUSTUS	intron	71404533	71410829	1	+	.	ID=g17983.t1.intron5;Parent=g17983.t1;
OY813001.1_Germaria_angustata_genome_assembly,_chromosome:_4	AUGUSTUS	CDS	71410830	71411033	1	+	1	ID=g17983.t1.CDS6;Parent=g17983.t1;
OY813001.1_Germaria_angustata_genome_assembly,_chromosome:_4	AUGUSTUS	exon	71410830	71411033	.	+	.	ID=g17983.t1.exon6;Parent=g17983.t1;
OY813001.1_Germaria_angustata_genome_assembly,_chromosome:_4	AUGUSTUS	intron	71411034	71411695	1	+	.	ID=g17983.t1.intron6;Parent=g17983.t1;
OY813001.1_Germaria_angustata_genome_assembly,_chromosome:_4	AUGUSTUS	CDS	71411696	71411895	1	+	1	ID=g17983.t1.CDS7;Parent=g17983.t1;
OY813001.1_Germaria_angustata_genome_assembly,_chromosome:_4	AUGUSTUS	exon	71411696	71411895	.	+	.	ID=g17983.t1.exon7;Parent=g17983.t1;
OY813001.1_Germaria_angustata_genome_assembly,_chromosome:_4	AUGUSTUS	intron	71411896	71411967	1	+	.	ID=g17983.t1.intron7;Parent=g17983.t1;
OY813001.1_Germaria_angustata_genome_assembly,_chromosome:_4	AUGUSTUS	CDS	71411968	71412616	1	+	2	ID=g17983.t1.CDS8;Parent=g17983.t1;
OY813001.1_Germaria_angustata_genome_assembly,_chromosome:_4	AUGUSTUS	exon	71411968	71412616	.	+	.	ID=g17983.t1.exon8;Parent=g17983.t1;
OY813001.1_Germaria_angustata_genome_assembly,_chromosome:_4	AUGUSTUS	intron	71412617	71412683	1	+	.	ID=g17983.t1.intron8;Parent=g17983.t1;
OY813001.1_Germaria_angustata_genome_assembly,_chromosome:_4	AUGUSTUS	CDS	71412684	71412903	1	+	1	ID=g17983.t1.CDS9;Parent=g17983.t1;
OY813001.1_Germaria_angustata_genome_assembly,_chromosome:_4	AUGUSTUS	exon	71412684	71412903	.	+	.	ID=g17983.t1.exon9;Parent=g17983.t1;
OY813001.1_Germaria_angustata_genome_assembly,_chromosome:_4	AUGUSTUS	intron	71412904	71412978	1	+	.	ID=g17983.t1.intron9;Parent=g17983.t1;
OY813001.1_Germaria_angustata_genome_assembly,_chromosome:_4	AUGUSTUS	CDS	71412979	71413149	1	+	0	ID=g17983.t1.CDS10;Parent=g17983.t1;
OY813001.1_Germaria_angustata_genome_assembly,_chromosome:_4	AUGUSTUS	exon	71412979	71413149	.	+	.	ID=g17983.t1.exon10;Parent=g17983.t1;
OY813001.1_Germaria_angustata_genome_assembly,_chromosome:_4	AUGUSTUS	intron	71413150	71417806	1	+	.	ID=g17983.t1.intron10;Parent=g17983.t1;
OY813001.1_Germaria_angustata_genome_assembly,_chromosome:_4	AUGUSTUS	CDS	71417807	71418163	1	+	0	ID=g17983.t1.CDS11;Parent=g17983.t1;
OY813001.1_Germaria_angustata_genome_assembly,_chromosome:_4	AUGUSTUS	exon	71417807	71418163	.	+	.	ID=g17983.t1.exon11;Parent=g17983.t1;
OY813001.1_Germaria_angustata_genome_assembly,_chromosome:_4	AUGUSTUS	intron	71418164	71418237	1	+	.	ID=g17983.t1.intron11;Parent=g17983.t1;
OY813001.1_Germaria_angustata_genome_assembly,_chromosome:_4	AUGUSTUS	CDS	71418238	71418321	1	+	0	ID=g17983.t1.CDS12;Parent=g17983.t1;
OY813001.1_Germaria_angustata_genome_assembly,_chromosome:_4	AUGUSTUS	exon	71418238	71418321	.	+	.	ID=g17983.t1.exon12;Parent=g17983.t1;
OY813001.1_Germaria_angustata_genome_assembly,_chromosome:_4	AUGUSTUS	intron	71418322	71418503	1	+	.	ID=g17983.t1.intron12;Parent=g17983.t1;
OY813001.1_Germaria_angustata_genome_assembly,_chromosome:_4	AUGUSTUS	CDS	71418504	71418728	1	+	0	ID=g17983.t1.CDS13;Parent=g17983.t1;
OY813001.1_Germaria_angustata_genome_assembly,_chromosome:_4	AUGUSTUS	exon	71418504	71418728	.	+	.	ID=g17983.t1.exon13;Parent=g17983.t1;
OY813001.1_Germaria_angustata_genome_assembly,_chromosome:_4	AUGUSTUS	intron	71418729	71419446	1	+	.	ID=g17983.t1.intron13;Parent=g17983.t1;
OY813001.1_Germaria_angustata_genome_assembly,_chromosome:_4	AUGUSTUS	CDS	71419447	71419577	1	+	0	ID=g17983.t1.CDS14;Parent=g17983.t1;
OY813001.1_Germaria_angustata_genome_assembly,_chromosome:_4	AUGUSTUS	exon	71419447	71419577	.	+	.	ID=g17983.t1.exon14;Parent=g17983.t1;
OY813001.1_Germaria_angustata_genome_assembly,_chromosome:_4	AUGUSTUS	intron	71419578	71420048	1	+	.	ID=g17983.t1.intron14;Parent=g17983.t1;
OY813001.1_Germaria_angustata_genome_assembly,_chromosome:_4	AUGUSTUS	CDS	71420049	71420073	1	+	1	ID=g17983.t1.CDS15;Parent=g17983.t1;
OY813001.1_Germaria_angustata_genome_assembly,_chromosome:_4	AUGUSTUS	exon	71420049	71420073	.	+	.	ID=g17983.t1.exon15;Parent=g17983.t1;
OY813001.1_Germaria_angustata_genome_assembly,_chromosome:_4	AUGUSTUS	stop_codon	71420071	71420073	.	+	0	ID=g17983.t1.stop1;Parent=g17983.t1;
OY813001.1_Germaria_angustata_genome_assembly,_chromosome:_4	AUGUSTUS	gene	71420464	71421696	.	-	.	ID=g17984;
OY813001.1_Germaria_angustata_genome_assembly,_chromosome:_4	AUGUSTUS	mRNA	71420464	71421696	1	-	.	ID=g17984.t1;Parent=g17984;
OY813001.1_Germaria_angustata_genome_assembly,_chromosome:_4	AUGUSTUS	stop_codon	71420464	71420466	.	-	0	ID=g17984.t1.stop1;Parent=g17984.t1;
OY813001.1_Germaria_angustata_genome_assembly,_chromosome:_4	AUGUSTUS	CDS	71420464	71420762	1	-	2	ID=g17984.t1.CDS1;Parent=g17984.t1;
OY813001.1_Germaria_angustata_genome_assembly,_chromosome:_4	AUGUSTUS	exon	71420464	71420762	.	-	.	ID=g17984.t1.exon1;Parent=g17984.t1;
OY813001.1_Germaria_angustata_genome_assembly,_chromosome:_4	AUGUSTUS	intron	71420763	71420818	1	-	.	ID=g17984.t1.intron1;Parent=g17984.t1;
OY813001.1_Germaria_angustata_genome_assembly,_chromosome:_4	AUGUSTUS	CDS	71420819	71420941	1	-	2	ID=g17984.t1.CDS2;Parent=g17984.t1;
OY813001.1_Germaria_angustata_genome_assembly,_chromosome:_4	AUGUSTUS	exon	71420819	71420941	.	-	.	ID=g17984.t1.exon2;Parent=g17984.t1;
OY813001.1_Germaria_angustata_genome_assembly,_chromosome:_4	AUGUSTUS	intron	71420942	71421002	1	-	.	ID=g17984.t1.intron2;Parent=g17984.t1;
OY813001.1_Germaria_angustata_genome_assembly,_chromosome:_4	AUGUSTUS	CDS	71421003	71421150	1	-	0	ID=g17984.t1.CDS3;Parent=g17984.t1;
OY813001.1_Germaria_angustata_genome_assembly,_chromosome:_4	AUGUSTUS	exon	71421003	71421150	.	-	.	ID=g17984.t1.exon3;Parent=g17984.t1;
OY813001.1_Germaria_angustata_genome_assembly,_chromosome:_4	AUGUSTUS	intron	71421151	71421207	1	-	.	ID=g17984.t1.intron3;Parent=g17984.t1;
OY813001.1_Germaria_angustata_genome_assembly,_chromosome:_4	AUGUSTUS	CDS	71421208	71421494	1	-	2	ID=g17984.t1.CDS4;Parent=g17984.t1;
OY813001.1_Germaria_angustata_genome_assembly,_chromosome:_4	AUGUSTUS	exon	71421208	71421494	.	-	.	ID=g17984.t1.exon4;Parent=g17984.t1;
OY813001.1_Germaria_angustata_genome_assembly,_chromosome:_4	AUGUSTUS	intron	71421495	71421551	1	-	.	ID=g17984.t1.intron4;Parent=g17984.t1;
OY813001.1_Germaria_angustata_genome_assembly,_chromosome:_4	AUGUSTUS	CDS	71421552	71421696	1	-	0	ID=g17984.t1.CDS5;Parent=g17984.t1;
OY813001.1_Germaria_angustata_genome_assembly,_chromosome:_4	AUGUSTUS	exon	71421552	71421696	.	-	.	ID=g17984.t1.exon5;Parent=g17984.t1;
OY813001.1_Germaria_angustata_genome_assembly,_chromosome:_4	AUGUSTUS	start_codon	71421694	71421696	.	-	0	ID=g17984.t1.start1;Parent=g17984.t1;
OY813001.1_Germaria_angustata_genome_assembly,_chromosome:_4	AUGUSTUS	gene	71431420	71431950	.	-	.	ID=g17985;
OY813001.1_Germaria_angustata_genome_assembly,_chromosome:_4	AUGUSTUS	mRNA	71431420	71431950	1	-	.	ID=g17985.t1;Parent=g17985;
OY813001.1_Germaria_angustata_genome_assembly,_chromosome:_4	AUGUSTUS	stop_codon	71431420	71431422	.	-	0	ID=g17985.t1.stop1;Parent=g17985.t1;
OY813001.1_Germaria_angustata_genome_assembly,_chromosome:_4	AUGUSTUS	CDS	71431420	71431950	1	-	0	ID=g17985.t1.CDS1;Parent=g17985.t1;
OY813001.1_Germaria_angustata_genome_assembly,_chromosome:_4	AUGUSTUS	exon	71431420	71431950	.	-	.	ID=g17985.t1.exon1;Parent=g17985.t1;
OY813001.1_Germaria_angustata_genome_assembly,_chromosome:_4	AUGUSTUS	start_codon	71431948	71431950	.	-	0	ID=g17985.t1.start1;Parent=g17985.t1;
OY813001.1_Germaria_angustata_genome_assembly,_chromosome:_4	AUGUSTUS	gene	71434432	71436249	.	-	.	ID=g17986;
OY813001.1_Germaria_angustata_genome_assembly,_chromosome:_4	AUGUSTUS	mRNA	71434432	71436249	1	-	.	ID=g17986.t1;Parent=g17986;
OY813001.1_Germaria_angustata_genome_assembly,_chromosome:_4	AUGUSTUS	stop_codon	71434432	71434434	.	-	0	ID=g17986.t1.stop1;Parent=g17986.t1;
OY813001.1_Germaria_angustata_genome_assembly,_chromosome:_4	AUGUSTUS	CDS	71434432	71436249	1	-	0	ID=g17986.t1.CDS1;Parent=g17986.t1;
OY813001.1_Germaria_angustata_genome_assembly,_chromosome:_4	AUGUSTUS	exon	71434432	71436249	.	-	.	ID=g17986.t1.exon1;Parent=g17986.t1;
OY813001.1_Germaria_angustata_genome_assembly,_chromosome:_4	AUGUSTUS	start_codon	71436247	71436249	.	-	0	ID=g17986.t1.start1;Parent=g17986.t1;
OY813001.1_Germaria_angustata_genome_assembly,_chromosome:_4	AUGUSTUS	gene	71459472	71467233	.	-	.	ID=g17987;
OY813001.1_Germaria_angustata_genome_assembly,_chromosome:_4	AUGUSTUS	mRNA	71459472	71467233	0.62	-	.	ID=g17987.t1;Parent=g17987;
OY813001.1_Germaria_angustata_genome_assembly,_chromosome:_4	AUGUSTUS	stop_codon	71459472	71459474	.	-	0	ID=g17987.t1.stop1;Parent=g17987.t1;
OY813001.1_Germaria_angustata_genome_assembly,_chromosome:_4	AUGUSTUS	CDS	71459472	71459579	0.68	-	0	ID=g17987.t1.CDS1;Parent=g17987.t1;
OY813001.1_Germaria_angustata_genome_assembly,_chromosome:_4	AUGUSTUS	exon	71459472	71459579	.	-	.	ID=g17987.t1.exon1;Parent=g17987.t1;
OY813001.1_Germaria_angustata_genome_assembly,_chromosome:_4	AUGUSTUS	intron	71459580	71466873	0.62	-	.	ID=g17987.t1.intron1;Parent=g17987.t1;
OY813001.1_Germaria_angustata_genome_assembly,_chromosome:_4	AUGUSTUS	CDS	71466874	71467233	0.63	-	0	ID=g17987.t1.CDS2;Parent=g17987.t1;
OY813001.1_Germaria_angustata_genome_assembly,_chromosome:_4	AUGUSTUS	exon	71466874	71467233	.	-	.	ID=g17987.t1.exon2;Parent=g17987.t1;
OY813001.1_Germaria_angustata_genome_assembly,_chromosome:_4	AUGUSTUS	start_codon	71467231	71467233	.	-	0	ID=g17987.t1.start1;Parent=g17987.t1;
OY813001.1_Germaria_angustata_genome_assembly,_chromosome:_4	AUGUSTUS	gene	71472535	71482809	.	+	.	ID=g17988;
OY813001.1_Germaria_angustata_genome_assembly,_chromosome:_4	AUGUSTUS	mRNA	71472535	71482809	1	+	.	ID=g17988.t1;Parent=g17988;
OY813001.1_Germaria_angustata_genome_assembly,_chromosome:_4	AUGUSTUS	start_codon	71472535	71472537	.	+	0	ID=g17988.t1.start1;Parent=g17988.t1;
OY813001.1_Germaria_angustata_genome_assembly,_chromosome:_4	AUGUSTUS	CDS	71472535	71472687	1	+	0	ID=g17988.t1.CDS1;Parent=g17988.t1;
OY813001.1_Germaria_angustata_genome_assembly,_chromosome:_4	AUGUSTUS	exon	71472535	71472687	.	+	.	ID=g17988.t1.exon1;Parent=g17988.t1;
OY813001.1_Germaria_angustata_genome_assembly,_chromosome:_4	AUGUSTUS	intron	71472688	71472758	1	+	.	ID=g17988.t1.intron1;Parent=g17988.t1;
OY813001.1_Germaria_angustata_genome_assembly,_chromosome:_4	AUGUSTUS	CDS	71472759	71472889	1	+	0	ID=g17988.t1.CDS2;Parent=g17988.t1;
OY813001.1_Germaria_angustata_genome_assembly,_chromosome:_4	AUGUSTUS	exon	71472759	71472889	.	+	.	ID=g17988.t1.exon2;Parent=g17988.t1;
OY813001.1_Germaria_angustata_genome_assembly,_chromosome:_4	AUGUSTUS	intron	71472890	71477569	1	+	.	ID=g17988.t1.intron2;Parent=g17988.t1;
OY813001.1_Germaria_angustata_genome_assembly,_chromosome:_4	AUGUSTUS	CDS	71477570	71477753	1	+	1	ID=g17988.t1.CDS3;Parent=g17988.t1;
OY813001.1_Germaria_angustata_genome_assembly,_chromosome:_4	AUGUSTUS	exon	71477570	71477753	.	+	.	ID=g17988.t1.exon3;Parent=g17988.t1;
OY813001.1_Germaria_angustata_genome_assembly,_chromosome:_4	AUGUSTUS	intron	71477754	71477830	1	+	.	ID=g17988.t1.intron3;Parent=g17988.t1;
OY813001.1_Germaria_angustata_genome_assembly,_chromosome:_4	AUGUSTUS	CDS	71477831	71477967	1	+	0	ID=g17988.t1.CDS4;Parent=g17988.t1;
OY813001.1_Germaria_angustata_genome_assembly,_chromosome:_4	AUGUSTUS	exon	71477831	71477967	.	+	.	ID=g17988.t1.exon4;Parent=g17988.t1;
OY813001.1_Germaria_angustata_genome_assembly,_chromosome:_4	AUGUSTUS	intron	71477968	71478035	1	+	.	ID=g17988.t1.intron4;Parent=g17988.t1;
OY813001.1_Germaria_angustata_genome_assembly,_chromosome:_4	AUGUSTUS	CDS	71478036	71478170	1	+	1	ID=g17988.t1.CDS5;Parent=g17988.t1;
OY813001.1_Germaria_angustata_genome_assembly,_chromosome:_4	AUGUSTUS	exon	71478036	71478170	.	+	.	ID=g17988.t1.exon5;Parent=g17988.t1;
OY813001.1_Germaria_angustata_genome_assembly,_chromosome:_4	AUGUSTUS	intron	71478171	71478225	1	+	.	ID=g17988.t1.intron5;Parent=g17988.t1;
OY813001.1_Germaria_angustata_genome_assembly,_chromosome:_4	AUGUSTUS	CDS	71478226	71478926	1	+	1	ID=g17988.t1.CDS6;Parent=g17988.t1;
OY813001.1_Germaria_angustata_genome_assembly,_chromosome:_4	AUGUSTUS	exon	71478226	71478926	.	+	.	ID=g17988.t1.exon6;Parent=g17988.t1;
OY813001.1_Germaria_angustata_genome_assembly,_chromosome:_4	AUGUSTUS	intron	71478927	71478981	1	+	.	ID=g17988.t1.intron6;Parent=g17988.t1;
OY813001.1_Germaria_angustata_genome_assembly,_chromosome:_4	AUGUSTUS	CDS	71478982	71479682	1	+	2	ID=g17988.t1.CDS7;Parent=g17988.t1;
OY813001.1_Germaria_angustata_genome_assembly,_chromosome:_4	AUGUSTUS	exon	71478982	71479682	.	+	.	ID=g17988.t1.exon7;Parent=g17988.t1;
OY813001.1_Germaria_angustata_genome_assembly,_chromosome:_4	AUGUSTUS	intron	71479683	71479752	1	+	.	ID=g17988.t1.intron7;Parent=g17988.t1;
OY813001.1_Germaria_angustata_genome_assembly,_chromosome:_4	AUGUSTUS	CDS	71479753	71480370	1	+	0	ID=g17988.t1.CDS8;Parent=g17988.t1;
OY813001.1_Germaria_angustata_genome_assembly,_chromosome:_4	AUGUSTUS	exon	71479753	71480370	.	+	.	ID=g17988.t1.exon8;Parent=g17988.t1;
OY813001.1_Germaria_angustata_genome_assembly,_chromosome:_4	AUGUSTUS	intron	71480371	71480559	1	+	.	ID=g17988.t1.intron8;Parent=g17988.t1;
OY813001.1_Germaria_angustata_genome_assembly,_chromosome:_4	AUGUSTUS	CDS	71480560	71480647	1	+	0	ID=g17988.t1.CDS9;Parent=g17988.t1;
OY813001.1_Germaria_angustata_genome_assembly,_chromosome:_4	AUGUSTUS	exon	71480560	71480647	.	+	.	ID=g17988.t1.exon9;Parent=g17988.t1;
OY813001.1_Germaria_angustata_genome_assembly,_chromosome:_4	AUGUSTUS	intron	71480648	71482384	1	+	.	ID=g17988.t1.intron9;Parent=g17988.t1;
OY813001.1_Germaria_angustata_genome_assembly,_chromosome:_4	AUGUSTUS	CDS	71482385	71482809	1	+	2	ID=g17988.t1.CDS10;Parent=g17988.t1;
OY813001.1_Germaria_angustata_genome_assembly,_chromosome:_4	AUGUSTUS	exon	71482385	71482809	.	+	.	ID=g17988.t1.exon10;Parent=g17988.t1;
OY813001.1_Germaria_angustata_genome_assembly,_chromosome:_4	AUGUSTUS	stop_codon	71482807	71482809	.	+	0	ID=g17988.t1.stop1;Parent=g17988.t1;
OY813001.1_Germaria_angustata_genome_assembly,_chromosome:_4	AUGUSTUS	gene	71506715	71510750	.	+	.	ID=g17989;
OY813001.1_Germaria_angustata_genome_assembly,_chromosome:_4	AUGUSTUS	mRNA	71506715	71510750	0.93	+	.	ID=g17989.t1;Parent=g17989;
OY813001.1_Germaria_angustata_genome_assembly,_chromosome:_4	AUGUSTUS	start_codon	71506715	71506717	.	+	0	ID=g17989.t1.start1;Parent=g17989.t1;
OY813001.1_Germaria_angustata_genome_assembly,_chromosome:_4	AUGUSTUS	CDS	71506715	71507278	0.99	+	0	ID=g17989.t1.CDS1;Parent=g17989.t1;
OY813001.1_Germaria_angustata_genome_assembly,_chromosome:_4	AUGUSTUS	exon	71506715	71507278	.	+	.	ID=g17989.t1.exon1;Parent=g17989.t1;
OY813001.1_Germaria_angustata_genome_assembly,_chromosome:_4	AUGUSTUS	intron	71507279	71510639	0.93	+	.	ID=g17989.t1.intron1;Parent=g17989.t1;
OY813001.1_Germaria_angustata_genome_assembly,_chromosome:_4	AUGUSTUS	CDS	71510640	71510750	0.93	+	0	ID=g17989.t1.CDS2;Parent=g17989.t1;
OY813001.1_Germaria_angustata_genome_assembly,_chromosome:_4	AUGUSTUS	exon	71510640	71510750	.	+	.	ID=g17989.t1.exon2;Parent=g17989.t1;
OY813001.1_Germaria_angustata_genome_assembly,_chromosome:_4	AUGUSTUS	stop_codon	71510748	71510750	.	+	0	ID=g17989.t1.stop1;Parent=g17989.t1;
OY813001.1_Germaria_angustata_genome_assembly,_chromosome:_4	AUGUSTUS	gene	71538346	71578612	.	+	.	ID=g17990;
OY813001.1_Germaria_angustata_genome_assembly,_chromosome:_4	AUGUSTUS	mRNA	71538346	71578612	0.88	+	.	ID=g17990.t1;Parent=g17990;
OY813001.1_Germaria_angustata_genome_assembly,_chromosome:_4	AUGUSTUS	start_codon	71538346	71538348	.	+	0	ID=g17990.t1.start1;Parent=g17990.t1;
OY813001.1_Germaria_angustata_genome_assembly,_chromosome:_4	AUGUSTUS	CDS	71538346	71538464	1	+	0	ID=g17990.t1.CDS1;Parent=g17990.t1;
OY813001.1_Germaria_angustata_genome_assembly,_chromosome:_4	AUGUSTUS	exon	71538346	71538464	.	+	.	ID=g17990.t1.exon1;Parent=g17990.t1;
OY813001.1_Germaria_angustata_genome_assembly,_chromosome:_4	AUGUSTUS	intron	71538465	71542368	1	+	.	ID=g17990.t1.intron1;Parent=g17990.t1;
OY813001.1_Germaria_angustata_genome_assembly,_chromosome:_4	AUGUSTUS	CDS	71542369	71542455	1	+	1	ID=g17990.t1.CDS2;Parent=g17990.t1;
OY813001.1_Germaria_angustata_genome_assembly,_chromosome:_4	AUGUSTUS	exon	71542369	71542455	.	+	.	ID=g17990.t1.exon2;Parent=g17990.t1;
OY813001.1_Germaria_angustata_genome_assembly,_chromosome:_4	AUGUSTUS	intron	71542456	71547490	0.9	+	.	ID=g17990.t1.intron2;Parent=g17990.t1;
OY813001.1_Germaria_angustata_genome_assembly,_chromosome:_4	AUGUSTUS	CDS	71547491	71547672	0.9	+	1	ID=g17990.t1.CDS3;Parent=g17990.t1;
OY813001.1_Germaria_angustata_genome_assembly,_chromosome:_4	AUGUSTUS	exon	71547491	71547672	.	+	.	ID=g17990.t1.exon3;Parent=g17990.t1;
OY813001.1_Germaria_angustata_genome_assembly,_chromosome:_4	AUGUSTUS	intron	71547673	71562721	1	+	.	ID=g17990.t1.intron3;Parent=g17990.t1;
OY813001.1_Germaria_angustata_genome_assembly,_chromosome:_4	AUGUSTUS	CDS	71562722	71562786	1	+	2	ID=g17990.t1.CDS4;Parent=g17990.t1;
OY813001.1_Germaria_angustata_genome_assembly,_chromosome:_4	AUGUSTUS	exon	71562722	71562786	.	+	.	ID=g17990.t1.exon4;Parent=g17990.t1;
OY813001.1_Germaria_angustata_genome_assembly,_chromosome:_4	AUGUSTUS	intron	71562787	71570646	1	+	.	ID=g17990.t1.intron4;Parent=g17990.t1;
OY813001.1_Germaria_angustata_genome_assembly,_chromosome:_4	AUGUSTUS	CDS	71570647	71570828	1	+	0	ID=g17990.t1.CDS5;Parent=g17990.t1;
OY813001.1_Germaria_angustata_genome_assembly,_chromosome:_4	AUGUSTUS	exon	71570647	71570828	.	+	.	ID=g17990.t1.exon5;Parent=g17990.t1;
OY813001.1_Germaria_angustata_genome_assembly,_chromosome:_4	AUGUSTUS	intron	71570829	71570906	1	+	.	ID=g17990.t1.intron5;Parent=g17990.t1;
OY813001.1_Germaria_angustata_genome_assembly,_chromosome:_4	AUGUSTUS	CDS	71570907	71571081	1	+	1	ID=g17990.t1.CDS6;Parent=g17990.t1;
OY813001.1_Germaria_angustata_genome_assembly,_chromosome:_4	AUGUSTUS	exon	71570907	71571081	.	+	.	ID=g17990.t1.exon6;Parent=g17990.t1;
OY813001.1_Germaria_angustata_genome_assembly,_chromosome:_4	AUGUSTUS	intron	71571082	71573408	1	+	.	ID=g17990.t1.intron6;Parent=g17990.t1;
OY813001.1_Germaria_angustata_genome_assembly,_chromosome:_4	AUGUSTUS	CDS	71573409	71573570	1	+	0	ID=g17990.t1.CDS7;Parent=g17990.t1;
OY813001.1_Germaria_angustata_genome_assembly,_chromosome:_4	AUGUSTUS	exon	71573409	71573570	.	+	.	ID=g17990.t1.exon7;Parent=g17990.t1;
OY813001.1_Germaria_angustata_genome_assembly,_chromosome:_4	AUGUSTUS	intron	71573571	71573638	1	+	.	ID=g17990.t1.intron7;Parent=g17990.t1;
OY813001.1_Germaria_angustata_genome_assembly,_chromosome:_4	AUGUSTUS	CDS	71573639	71573830	1	+	0	ID=g17990.t1.CDS8;Parent=g17990.t1;
OY813001.1_Germaria_angustata_genome_assembly,_chromosome:_4	AUGUSTUS	exon	71573639	71573830	.	+	.	ID=g17990.t1.exon8;Parent=g17990.t1;
OY813001.1_Germaria_angustata_genome_assembly,_chromosome:_4	AUGUSTUS	intron	71573831	71573897	1	+	.	ID=g17990.t1.intron8;Parent=g17990.t1;
OY813001.1_Germaria_angustata_genome_assembly,_chromosome:_4	AUGUSTUS	CDS	71573898	71574075	0.98	+	0	ID=g17990.t1.CDS9;Parent=g17990.t1;
OY813001.1_Germaria_angustata_genome_assembly,_chromosome:_4	AUGUSTUS	exon	71573898	71574075	.	+	.	ID=g17990.t1.exon9;Parent=g17990.t1;
OY813001.1_Germaria_angustata_genome_assembly,_chromosome:_4	AUGUSTUS	intron	71574076	71578406	0.97	+	.	ID=g17990.t1.intron9;Parent=g17990.t1;
OY813001.1_Germaria_angustata_genome_assembly,_chromosome:_4	AUGUSTUS	CDS	71578407	71578612	0.99	+	2	ID=g17990.t1.CDS10;Parent=g17990.t1;
OY813001.1_Germaria_angustata_genome_assembly,_chromosome:_4	AUGUSTUS	exon	71578407	71578612	.	+	.	ID=g17990.t1.exon10;Parent=g17990.t1;
OY813001.1_Germaria_angustata_genome_assembly,_chromosome:_4	AUGUSTUS	stop_codon	71578610	71578612	.	+	0	ID=g17990.t1.stop1;Parent=g17990.t1;
OY813001.1_Germaria_angustata_genome_assembly,_chromosome:_4	AUGUSTUS	mRNA	71538807	71578612	0.81	+	.	ID=g17990.t2;Parent=g17990;
OY813001.1_Germaria_angustata_genome_assembly,_chromosome:_4	AUGUSTUS	start_codon	71538807	71538809	.	+	0	ID=g17990.t2.start1;Parent=g17990.t2;
OY813001.1_Germaria_angustata_genome_assembly,_chromosome:_4	AUGUSTUS	CDS	71538807	71538925	0.97	+	0	ID=g17990.t2.CDS1;Parent=g17990.t2;
OY813001.1_Germaria_angustata_genome_assembly,_chromosome:_4	AUGUSTUS	exon	71538807	71538925	.	+	.	ID=g17990.t2.exon1;Parent=g17990.t2;
OY813001.1_Germaria_angustata_genome_assembly,_chromosome:_4	AUGUSTUS	intron	71538926	71542368	1	+	.	ID=g17990.t2.intron1;Parent=g17990.t2;
OY813001.1_Germaria_angustata_genome_assembly,_chromosome:_4	AUGUSTUS	CDS	71542369	71542455	1	+	1	ID=g17990.t2.CDS2;Parent=g17990.t2;
OY813001.1_Germaria_angustata_genome_assembly,_chromosome:_4	AUGUSTUS	exon	71542369	71542455	.	+	.	ID=g17990.t2.exon2;Parent=g17990.t2;
OY813001.1_Germaria_angustata_genome_assembly,_chromosome:_4	AUGUSTUS	intron	71542456	71547490	0.85	+	.	ID=g17990.t2.intron2;Parent=g17990.t2;
OY813001.1_Germaria_angustata_genome_assembly,_chromosome:_4	AUGUSTUS	CDS	71547491	71547672	0.85	+	1	ID=g17990.t2.CDS3;Parent=g17990.t2;
OY813001.1_Germaria_angustata_genome_assembly,_chromosome:_4	AUGUSTUS	exon	71547491	71547672	.	+	.	ID=g17990.t2.exon3;Parent=g17990.t2;
OY813001.1_Germaria_angustata_genome_assembly,_chromosome:_4	AUGUSTUS	intron	71547673	71562721	0.99	+	.	ID=g17990.t2.intron3;Parent=g17990.t2;
OY813001.1_Germaria_angustata_genome_assembly,_chromosome:_4	AUGUSTUS	CDS	71562722	71562786	0.99	+	2	ID=g17990.t2.CDS4;Parent=g17990.t2;
OY813001.1_Germaria_angustata_genome_assembly,_chromosome:_4	AUGUSTUS	exon	71562722	71562786	.	+	.	ID=g17990.t2.exon4;Parent=g17990.t2;
OY813001.1_Germaria_angustata_genome_assembly,_chromosome:_4	AUGUSTUS	intron	71562787	71570646	1	+	.	ID=g17990.t2.intron4;Parent=g17990.t2;
OY813001.1_Germaria_angustata_genome_assembly,_chromosome:_4	AUGUSTUS	CDS	71570647	71570828	1	+	0	ID=g17990.t2.CDS5;Parent=g17990.t2;
OY813001.1_Germaria_angustata_genome_assembly,_chromosome:_4	AUGUSTUS	exon	71570647	71570828	.	+	.	ID=g17990.t2.exon5;Parent=g17990.t2;
OY813001.1_Germaria_angustata_genome_assembly,_chromosome:_4	AUGUSTUS	intron	71570829	71570906	1	+	.	ID=g17990.t2.intron5;Parent=g17990.t2;
OY813001.1_Germaria_angustata_genome_assembly,_chromosome:_4	AUGUSTUS	CDS	71570907	71571081	1	+	1	ID=g17990.t2.CDS6;Parent=g17990.t2;
OY813001.1_Germaria_angustata_genome_assembly,_chromosome:_4	AUGUSTUS	exon	71570907	71571081	.	+	.	ID=g17990.t2.exon6;Parent=g17990.t2;
OY813001.1_Germaria_angustata_genome_assembly,_chromosome:_4	AUGUSTUS	intron	71571082	71573408	1	+	.	ID=g17990.t2.intron6;Parent=g17990.t2;
OY813001.1_Germaria_angustata_genome_assembly,_chromosome:_4	AUGUSTUS	CDS	71573409	71573570	1	+	0	ID=g17990.t2.CDS7;Parent=g17990.t2;
OY813001.1_Germaria_angustata_genome_assembly,_chromosome:_4	AUGUSTUS	exon	71573409	71573570	.	+	.	ID=g17990.t2.exon7;Parent=g17990.t2;
OY813001.1_Germaria_angustata_genome_assembly,_chromosome:_4	AUGUSTUS	intron	71573571	71573638	1	+	.	ID=g17990.t2.intron7;Parent=g17990.t2;
OY813001.1_Germaria_angustata_genome_assembly,_chromosome:_4	AUGUSTUS	CDS	71573639	71573830	1	+	0	ID=g17990.t2.CDS8;Parent=g17990.t2;
OY813001.1_Germaria_angustata_genome_assembly,_chromosome:_4	AUGUSTUS	exon	71573639	71573830	.	+	.	ID=g17990.t2.exon8;Parent=g17990.t2;
OY813001.1_Germaria_angustata_genome_assembly,_chromosome:_4	AUGUSTUS	intron	71573831	71573897	1	+	.	ID=g17990.t2.intron8;Parent=g17990.t2;
OY813001.1_Germaria_angustata_genome_assembly,_chromosome:_4	AUGUSTUS	CDS	71573898	71574075	1	+	0	ID=g17990.t2.CDS9;Parent=g17990.t2;
OY813001.1_Germaria_angustata_genome_assembly,_chromosome:_4	AUGUSTUS	exon	71573898	71574075	.	+	.	ID=g17990.t2.exon9;Parent=g17990.t2;
OY813001.1_Germaria_angustata_genome_assembly,_chromosome:_4	AUGUSTUS	intron	71574076	71578406	1	+	.	ID=g17990.t2.intron9;Parent=g17990.t2;
OY813001.1_Germaria_angustata_genome_assembly,_chromosome:_4	AUGUSTUS	CDS	71578407	71578612	1	+	2	ID=g17990.t2.CDS10;Parent=g17990.t2;
OY813001.1_Germaria_angustata_genome_assembly,_chromosome:_4	AUGUSTUS	exon	71578407	71578612	.	+	.	ID=g17990.t2.exon10;Parent=g17990.t2;
OY813001.1_Germaria_angustata_genome_assembly,_chromosome:_4	AUGUSTUS	stop_codon	71578610	71578612	.	+	0	ID=g17990.t2.stop1;Parent=g17990.t2;
OY813001.1_Germaria_angustata_genome_assembly,_chromosome:_4	GeneMark.hmm3	mRNA	71538346	71547728	.	+	.	ID=g17990.t3;Parent=g17990;
OY813001.1_Germaria_angustata_genome_assembly,_chromosome:_4	GeneMark.hmm3	start_codon	71538346	71538348	.	+	0	ID=g17990.t3.start1;Parent=g17990.t3;
OY813001.1_Germaria_angustata_genome_assembly,_chromosome:_4	GeneMark.hmm3	CDS	71538346	71538464	.	+	0	ID=g17990.t3.CDS1;Parent=g17990.t3;
OY813001.1_Germaria_angustata_genome_assembly,_chromosome:_4	GeneMark.hmm3	exon	71538346	71538464	0	+	.	ID=g17990.t3.exon1;Parent=g17990.t3;
OY813001.1_Germaria_angustata_genome_assembly,_chromosome:_4	GeneMark.hmm3	intron	71538465	71542368	.	+	1	ID=g17990.t3.intron1;Parent=g17990.t3;
OY813001.1_Germaria_angustata_genome_assembly,_chromosome:_4	GeneMark.hmm3	CDS	71542369	71542455	.	+	1	ID=g17990.t3.CDS2;Parent=g17990.t3;
OY813001.1_Germaria_angustata_genome_assembly,_chromosome:_4	GeneMark.hmm3	exon	71542369	71542455	0	+	.	ID=g17990.t3.exon2;Parent=g17990.t3;
OY813001.1_Germaria_angustata_genome_assembly,_chromosome:_4	GeneMark.hmm3	intron	71542456	71547490	.	+	1	ID=g17990.t3.intron2;Parent=g17990.t3;
OY813001.1_Germaria_angustata_genome_assembly,_chromosome:_4	GeneMark.hmm3	CDS	71547491	71547728	.	+	1	ID=g17990.t3.CDS3;Parent=g17990.t3;
OY813001.1_Germaria_angustata_genome_assembly,_chromosome:_4	GeneMark.hmm3	exon	71547491	71547728	0	+	.	ID=g17990.t3.exon3;Parent=g17990.t3;
OY813001.1_Germaria_angustata_genome_assembly,_chromosome:_4	GeneMark.hmm3	stop_codon	71547726	71547728	.	+	0	ID=g17990.t3.stop1;Parent=g17990.t3;
OY813001.1_Germaria_angustata_genome_assembly,_chromosome:_4	AUGUSTUS	gene	71600483	71617610	.	+	.	ID=g17991;
OY813001.1_Germaria_angustata_genome_assembly,_chromosome:_4	AUGUSTUS	mRNA	71600483	71617610	1	+	.	ID=g17991.t1;Parent=g17991;
OY813001.1_Germaria_angustata_genome_assembly,_chromosome:_4	AUGUSTUS	start_codon	71600483	71600485	.	+	0	ID=g17991.t1.start1;Parent=g17991.t1;
OY813001.1_Germaria_angustata_genome_assembly,_chromosome:_4	AUGUSTUS	CDS	71600483	71600735	1	+	0	ID=g17991.t1.CDS1;Parent=g17991.t1;
OY813001.1_Germaria_angustata_genome_assembly,_chromosome:_4	AUGUSTUS	exon	71600483	71600735	.	+	.	ID=g17991.t1.exon1;Parent=g17991.t1;
OY813001.1_Germaria_angustata_genome_assembly,_chromosome:_4	AUGUSTUS	intron	71600736	71600812	1	+	.	ID=g17991.t1.intron1;Parent=g17991.t1;
OY813001.1_Germaria_angustata_genome_assembly,_chromosome:_4	AUGUSTUS	CDS	71600813	71601039	1	+	2	ID=g17991.t1.CDS2;Parent=g17991.t1;
OY813001.1_Germaria_angustata_genome_assembly,_chromosome:_4	AUGUSTUS	exon	71600813	71601039	.	+	.	ID=g17991.t1.exon2;Parent=g17991.t1;
OY813001.1_Germaria_angustata_genome_assembly,_chromosome:_4	AUGUSTUS	intron	71601040	71605140	1	+	.	ID=g17991.t1.intron2;Parent=g17991.t1;
OY813001.1_Germaria_angustata_genome_assembly,_chromosome:_4	AUGUSTUS	CDS	71605141	71605322	1	+	0	ID=g17991.t1.CDS3;Parent=g17991.t1;
OY813001.1_Germaria_angustata_genome_assembly,_chromosome:_4	AUGUSTUS	exon	71605141	71605322	.	+	.	ID=g17991.t1.exon3;Parent=g17991.t1;
OY813001.1_Germaria_angustata_genome_assembly,_chromosome:_4	AUGUSTUS	intron	71605323	71605391	1	+	.	ID=g17991.t1.intron3;Parent=g17991.t1;
OY813001.1_Germaria_angustata_genome_assembly,_chromosome:_4	AUGUSTUS	CDS	71605392	71605621	1	+	1	ID=g17991.t1.CDS4;Parent=g17991.t1;
OY813001.1_Germaria_angustata_genome_assembly,_chromosome:_4	AUGUSTUS	exon	71605392	71605621	.	+	.	ID=g17991.t1.exon4;Parent=g17991.t1;
OY813001.1_Germaria_angustata_genome_assembly,_chromosome:_4	AUGUSTUS	intron	71605622	71605696	1	+	.	ID=g17991.t1.intron4;Parent=g17991.t1;
OY813001.1_Germaria_angustata_genome_assembly,_chromosome:_4	AUGUSTUS	CDS	71605697	71605982	1	+	2	ID=g17991.t1.CDS5;Parent=g17991.t1;
OY813001.1_Germaria_angustata_genome_assembly,_chromosome:_4	AUGUSTUS	exon	71605697	71605982	.	+	.	ID=g17991.t1.exon5;Parent=g17991.t1;
OY813001.1_Germaria_angustata_genome_assembly,_chromosome:_4	AUGUSTUS	intron	71605983	71606045	1	+	.	ID=g17991.t1.intron5;Parent=g17991.t1;
OY813001.1_Germaria_angustata_genome_assembly,_chromosome:_4	AUGUSTUS	CDS	71606046	71606153	1	+	1	ID=g17991.t1.CDS6;Parent=g17991.t1;
OY813001.1_Germaria_angustata_genome_assembly,_chromosome:_4	AUGUSTUS	exon	71606046	71606153	.	+	.	ID=g17991.t1.exon6;Parent=g17991.t1;
OY813001.1_Germaria_angustata_genome_assembly,_chromosome:_4	AUGUSTUS	intron	71606154	71612793	1	+	.	ID=g17991.t1.intron6;Parent=g17991.t1;
OY813001.1_Germaria_angustata_genome_assembly,_chromosome:_4	AUGUSTUS	CDS	71612794	71612959	1	+	1	ID=g17991.t1.CDS7;Parent=g17991.t1;
OY813001.1_Germaria_angustata_genome_assembly,_chromosome:_4	AUGUSTUS	exon	71612794	71612959	.	+	.	ID=g17991.t1.exon7;Parent=g17991.t1;
OY813001.1_Germaria_angustata_genome_assembly,_chromosome:_4	AUGUSTUS	intron	71612960	71613504	1	+	.	ID=g17991.t1.intron7;Parent=g17991.t1;
OY813001.1_Germaria_angustata_genome_assembly,_chromosome:_4	AUGUSTUS	CDS	71613505	71613686	1	+	0	ID=g17991.t1.CDS8;Parent=g17991.t1;
OY813001.1_Germaria_angustata_genome_assembly,_chromosome:_4	AUGUSTUS	exon	71613505	71613686	.	+	.	ID=g17991.t1.exon8;Parent=g17991.t1;
OY813001.1_Germaria_angustata_genome_assembly,_chromosome:_4	AUGUSTUS	intron	71613687	71613754	1	+	.	ID=g17991.t1.intron8;Parent=g17991.t1;
OY813001.1_Germaria_angustata_genome_assembly,_chromosome:_4	AUGUSTUS	CDS	71613755	71613906	1	+	1	ID=g17991.t1.CDS9;Parent=g17991.t1;
OY813001.1_Germaria_angustata_genome_assembly,_chromosome:_4	AUGUSTUS	exon	71613755	71613906	.	+	.	ID=g17991.t1.exon9;Parent=g17991.t1;
OY813001.1_Germaria_angustata_genome_assembly,_chromosome:_4	AUGUSTUS	intron	71613907	71615380	1	+	.	ID=g17991.t1.intron9;Parent=g17991.t1;
OY813001.1_Germaria_angustata_genome_assembly,_chromosome:_4	AUGUSTUS	CDS	71615381	71615545	1	+	2	ID=g17991.t1.CDS10;Parent=g17991.t1;
OY813001.1_Germaria_angustata_genome_assembly,_chromosome:_4	AUGUSTUS	exon	71615381	71615545	.	+	.	ID=g17991.t1.exon10;Parent=g17991.t1;
OY813001.1_Germaria_angustata_genome_assembly,_chromosome:_4	AUGUSTUS	intron	71615546	71617290	1	+	.	ID=g17991.t1.intron10;Parent=g17991.t1;
OY813001.1_Germaria_angustata_genome_assembly,_chromosome:_4	AUGUSTUS	CDS	71617291	71617433	1	+	2	ID=g17991.t1.CDS11;Parent=g17991.t1;
OY813001.1_Germaria_angustata_genome_assembly,_chromosome:_4	AUGUSTUS	exon	71617291	71617433	.	+	.	ID=g17991.t1.exon11;Parent=g17991.t1;
OY813001.1_Germaria_angustata_genome_assembly,_chromosome:_4	AUGUSTUS	intron	71617434	71617493	1	+	.	ID=g17991.t1.intron11;Parent=g17991.t1;
OY813001.1_Germaria_angustata_genome_assembly,_chromosome:_4	AUGUSTUS	CDS	71617494	71617610	1	+	0	ID=g17991.t1.CDS12;Parent=g17991.t1;
OY813001.1_Germaria_angustata_genome_assembly,_chromosome:_4	AUGUSTUS	exon	71617494	71617610	.	+	.	ID=g17991.t1.exon12;Parent=g17991.t1;
OY813001.1_Germaria_angustata_genome_assembly,_chromosome:_4	AUGUSTUS	stop_codon	71617608	71617610	.	+	0	ID=g17991.t1.stop1;Parent=g17991.t1;
OY813001.1_Germaria_angustata_genome_assembly,_chromosome:_4	AUGUSTUS	gene	71689915	71698168	.	+	.	ID=g17992;
OY813001.1_Germaria_angustata_genome_assembly,_chromosome:_4	AUGUSTUS	mRNA	71689915	71698168	0.22	+	.	ID=g17992.t1;Parent=g17992;
OY813001.1_Germaria_angustata_genome_assembly,_chromosome:_4	AUGUSTUS	start_codon	71689915	71689917	.	+	0	ID=g17992.t1.start1;Parent=g17992.t1;
OY813001.1_Germaria_angustata_genome_assembly,_chromosome:_4	AUGUSTUS	CDS	71689915	71690278	0.31	+	0	ID=g17992.t1.CDS1;Parent=g17992.t1;
OY813001.1_Germaria_angustata_genome_assembly,_chromosome:_4	AUGUSTUS	exon	71689915	71690278	.	+	.	ID=g17992.t1.exon1;Parent=g17992.t1;
OY813001.1_Germaria_angustata_genome_assembly,_chromosome:_4	AUGUSTUS	intron	71690279	71697974	0.22	+	.	ID=g17992.t1.intron1;Parent=g17992.t1;
OY813001.1_Germaria_angustata_genome_assembly,_chromosome:_4	AUGUSTUS	CDS	71697975	71698168	0.22	+	2	ID=g17992.t1.CDS2;Parent=g17992.t1;
OY813001.1_Germaria_angustata_genome_assembly,_chromosome:_4	AUGUSTUS	exon	71697975	71698168	.	+	.	ID=g17992.t1.exon2;Parent=g17992.t1;
OY813001.1_Germaria_angustata_genome_assembly,_chromosome:_4	AUGUSTUS	stop_codon	71698166	71698168	.	+	0	ID=g17992.t1.stop1;Parent=g17992.t1;
OY813001.1_Germaria_angustata_genome_assembly,_chromosome:_4	AUGUSTUS	gene	71757259	71786140	.	+	.	ID=g17993;
OY813001.1_Germaria_angustata_genome_assembly,_chromosome:_4	AUGUSTUS	mRNA	71757259	71786140	0.26	+	.	ID=g17993.t1;Parent=g17993;
OY813001.1_Germaria_angustata_genome_assembly,_chromosome:_4	AUGUSTUS	start_codon	71757259	71757261	.	+	0	ID=g17993.t1.start1;Parent=g17993.t1;
OY813001.1_Germaria_angustata_genome_assembly,_chromosome:_4	AUGUSTUS	CDS	71757259	71757325	0.52	+	0	ID=g17993.t1.CDS1;Parent=g17993.t1;
OY813001.1_Germaria_angustata_genome_assembly,_chromosome:_4	AUGUSTUS	exon	71757259	71757325	.	+	.	ID=g17993.t1.exon1;Parent=g17993.t1;
OY813001.1_Germaria_angustata_genome_assembly,_chromosome:_4	AUGUSTUS	intron	71757326	71760008	0.52	+	.	ID=g17993.t1.intron1;Parent=g17993.t1;
OY813001.1_Germaria_angustata_genome_assembly,_chromosome:_4	AUGUSTUS	CDS	71760009	71760271	0.95	+	2	ID=g17993.t1.CDS2;Parent=g17993.t1;
OY813001.1_Germaria_angustata_genome_assembly,_chromosome:_4	AUGUSTUS	exon	71760009	71760271	.	+	.	ID=g17993.t1.exon2;Parent=g17993.t1;
OY813001.1_Germaria_angustata_genome_assembly,_chromosome:_4	AUGUSTUS	intron	71760272	71776434	0.83	+	.	ID=g17993.t1.intron2;Parent=g17993.t1;
OY813001.1_Germaria_angustata_genome_assembly,_chromosome:_4	AUGUSTUS	CDS	71776435	71776613	0.94	+	0	ID=g17993.t1.CDS3;Parent=g17993.t1;
OY813001.1_Germaria_angustata_genome_assembly,_chromosome:_4	AUGUSTUS	exon	71776435	71776613	.	+	.	ID=g17993.t1.exon3;Parent=g17993.t1;
OY813001.1_Germaria_angustata_genome_assembly,_chromosome:_4	AUGUSTUS	intron	71776614	71776680	1	+	.	ID=g17993.t1.intron3;Parent=g17993.t1;
OY813001.1_Germaria_angustata_genome_assembly,_chromosome:_4	AUGUSTUS	CDS	71776681	71777394	1	+	1	ID=g17993.t1.CDS4;Parent=g17993.t1;
OY813001.1_Germaria_angustata_genome_assembly,_chromosome:_4	AUGUSTUS	exon	71776681	71777394	.	+	.	ID=g17993.t1.exon4;Parent=g17993.t1;
OY813001.1_Germaria_angustata_genome_assembly,_chromosome:_4	AUGUSTUS	intron	71777395	71777467	1	+	.	ID=g17993.t1.intron4;Parent=g17993.t1;
OY813001.1_Germaria_angustata_genome_assembly,_chromosome:_4	AUGUSTUS	CDS	71777468	71777633	1	+	1	ID=g17993.t1.CDS5;Parent=g17993.t1;
OY813001.1_Germaria_angustata_genome_assembly,_chromosome:_4	AUGUSTUS	exon	71777468	71777633	.	+	.	ID=g17993.t1.exon5;Parent=g17993.t1;
OY813001.1_Germaria_angustata_genome_assembly,_chromosome:_4	AUGUSTUS	intron	71777634	71777702	1	+	.	ID=g17993.t1.intron5;Parent=g17993.t1;
OY813001.1_Germaria_angustata_genome_assembly,_chromosome:_4	AUGUSTUS	CDS	71777703	71778326	0.96	+	0	ID=g17993.t1.CDS6;Parent=g17993.t1;
OY813001.1_Germaria_angustata_genome_assembly,_chromosome:_4	AUGUSTUS	exon	71777703	71778326	.	+	.	ID=g17993.t1.exon6;Parent=g17993.t1;
OY813001.1_Germaria_angustata_genome_assembly,_chromosome:_4	AUGUSTUS	intron	71778327	71786011	0.57	+	.	ID=g17993.t1.intron6;Parent=g17993.t1;
OY813001.1_Germaria_angustata_genome_assembly,_chromosome:_4	AUGUSTUS	CDS	71786012	71786140	0.57	+	0	ID=g17993.t1.CDS7;Parent=g17993.t1;
OY813001.1_Germaria_angustata_genome_assembly,_chromosome:_4	AUGUSTUS	exon	71786012	71786140	.	+	.	ID=g17993.t1.exon7;Parent=g17993.t1;
OY813001.1_Germaria_angustata_genome_assembly,_chromosome:_4	AUGUSTUS	stop_codon	71786138	71786140	.	+	0	ID=g17993.t1.stop1;Parent=g17993.t1;
OY813001.1_Germaria_angustata_genome_assembly,_chromosome:_4	AUGUSTUS	gene	71788317	71791314	.	-	.	ID=g17994;
OY813001.1_Germaria_angustata_genome_assembly,_chromosome:_4	AUGUSTUS	mRNA	71788317	71791314	1	-	.	ID=g17994.t1;Parent=g17994;
OY813001.1_Germaria_angustata_genome_assembly,_chromosome:_4	AUGUSTUS	stop_codon	71788317	71788319	.	-	0	ID=g17994.t1.stop1;Parent=g17994.t1;
OY813001.1_Germaria_angustata_genome_assembly,_chromosome:_4	AUGUSTUS	CDS	71788317	71789099	1	-	0	ID=g17994.t1.CDS1;Parent=g17994.t1;
OY813001.1_Germaria_angustata_genome_assembly,_chromosome:_4	AUGUSTUS	exon	71788317	71789099	.	-	.	ID=g17994.t1.exon1;Parent=g17994.t1;
OY813001.1_Germaria_angustata_genome_assembly,_chromosome:_4	AUGUSTUS	intron	71789100	71790349	1	-	.	ID=g17994.t1.intron1;Parent=g17994.t1;
OY813001.1_Germaria_angustata_genome_assembly,_chromosome:_4	AUGUSTUS	CDS	71790350	71790784	1	-	0	ID=g17994.t1.CDS2;Parent=g17994.t1;
OY813001.1_Germaria_angustata_genome_assembly,_chromosome:_4	AUGUSTUS	exon	71790350	71790784	.	-	.	ID=g17994.t1.exon2;Parent=g17994.t1;
OY813001.1_Germaria_angustata_genome_assembly,_chromosome:_4	AUGUSTUS	intron	71790785	71790864	1	-	.	ID=g17994.t1.intron2;Parent=g17994.t1;
OY813001.1_Germaria_angustata_genome_assembly,_chromosome:_4	AUGUSTUS	CDS	71790865	71791314	1	-	0	ID=g17994.t1.CDS3;Parent=g17994.t1;
OY813001.1_Germaria_angustata_genome_assembly,_chromosome:_4	AUGUSTUS	exon	71790865	71791314	.	-	.	ID=g17994.t1.exon3;Parent=g17994.t1;
OY813001.1_Germaria_angustata_genome_assembly,_chromosome:_4	AUGUSTUS	start_codon	71791312	71791314	.	-	0	ID=g17994.t1.start1;Parent=g17994.t1;
OY813001.1_Germaria_angustata_genome_assembly,_chromosome:_4	AUGUSTUS	gene	71804042	71804471	.	+	.	ID=g17995;
OY813001.1_Germaria_angustata_genome_assembly,_chromosome:_4	AUGUSTUS	mRNA	71804042	71804471	0.3	+	.	ID=g17995.t1;Parent=g17995;
OY813001.1_Germaria_angustata_genome_assembly,_chromosome:_4	AUGUSTUS	start_codon	71804042	71804044	.	+	0	ID=g17995.t1.start1;Parent=g17995.t1;
OY813001.1_Germaria_angustata_genome_assembly,_chromosome:_4	AUGUSTUS	CDS	71804042	71804263	0.31	+	0	ID=g17995.t1.CDS1;Parent=g17995.t1;
OY813001.1_Germaria_angustata_genome_assembly,_chromosome:_4	AUGUSTUS	exon	71804042	71804263	.	+	.	ID=g17995.t1.exon1;Parent=g17995.t1;
OY813001.1_Germaria_angustata_genome_assembly,_chromosome:_4	AUGUSTUS	intron	71804264	71804306	0.3	+	.	ID=g17995.t1.intron1;Parent=g17995.t1;
OY813001.1_Germaria_angustata_genome_assembly,_chromosome:_4	AUGUSTUS	CDS	71804307	71804471	0.3	+	0	ID=g17995.t1.CDS2;Parent=g17995.t1;
OY813001.1_Germaria_angustata_genome_assembly,_chromosome:_4	AUGUSTUS	exon	71804307	71804471	.	+	.	ID=g17995.t1.exon2;Parent=g17995.t1;
OY813001.1_Germaria_angustata_genome_assembly,_chromosome:_4	AUGUSTUS	stop_codon	71804469	71804471	.	+	0	ID=g17995.t1.stop1;Parent=g17995.t1;
OY813001.1_Germaria_angustata_genome_assembly,_chromosome:_4	AUGUSTUS	gene	71810354	71811791	.	-	.	ID=g17996;
OY813001.1_Germaria_angustata_genome_assembly,_chromosome:_4	AUGUSTUS	mRNA	71810354	71811791	0.9	-	.	ID=g17996.t1;Parent=g17996;
OY813001.1_Germaria_angustata_genome_assembly,_chromosome:_4	AUGUSTUS	stop_codon	71810354	71810356	.	-	0	ID=g17996.t1.stop1;Parent=g17996.t1;
OY813001.1_Germaria_angustata_genome_assembly,_chromosome:_4	AUGUSTUS	CDS	71810354	71811592	0.9	-	0	ID=g17996.t1.CDS1;Parent=g17996.t1;
OY813001.1_Germaria_angustata_genome_assembly,_chromosome:_4	AUGUSTUS	exon	71810354	71811592	.	-	.	ID=g17996.t1.exon1;Parent=g17996.t1;
OY813001.1_Germaria_angustata_genome_assembly,_chromosome:_4	AUGUSTUS	intron	71811593	71811668	1	-	.	ID=g17996.t1.intron1;Parent=g17996.t1;
OY813001.1_Germaria_angustata_genome_assembly,_chromosome:_4	AUGUSTUS	CDS	71811669	71811791	1	-	0	ID=g17996.t1.CDS2;Parent=g17996.t1;
OY813001.1_Germaria_angustata_genome_assembly,_chromosome:_4	AUGUSTUS	exon	71811669	71811791	.	-	.	ID=g17996.t1.exon2;Parent=g17996.t1;
OY813001.1_Germaria_angustata_genome_assembly,_chromosome:_4	AUGUSTUS	start_codon	71811789	71811791	.	-	0	ID=g17996.t1.start1;Parent=g17996.t1;
OY813001.1_Germaria_angustata_genome_assembly,_chromosome:_4	AUGUSTUS	gene	71826486	71828107	.	+	.	ID=g17997;
OY813001.1_Germaria_angustata_genome_assembly,_chromosome:_4	AUGUSTUS	mRNA	71826486	71828107	1	+	.	ID=g17997.t1;Parent=g17997;
OY813001.1_Germaria_angustata_genome_assembly,_chromosome:_4	AUGUSTUS	start_codon	71826486	71826488	.	+	0	ID=g17997.t1.start1;Parent=g17997.t1;
OY813001.1_Germaria_angustata_genome_assembly,_chromosome:_4	AUGUSTUS	CDS	71826486	71827443	1	+	0	ID=g17997.t1.CDS1;Parent=g17997.t1;
OY813001.1_Germaria_angustata_genome_assembly,_chromosome:_4	AUGUSTUS	exon	71826486	71827443	.	+	.	ID=g17997.t1.exon1;Parent=g17997.t1;
OY813001.1_Germaria_angustata_genome_assembly,_chromosome:_4	AUGUSTUS	intron	71827444	71827498	1	+	.	ID=g17997.t1.intron1;Parent=g17997.t1;
OY813001.1_Germaria_angustata_genome_assembly,_chromosome:_4	AUGUSTUS	CDS	71827499	71827682	1	+	2	ID=g17997.t1.CDS2;Parent=g17997.t1;
OY813001.1_Germaria_angustata_genome_assembly,_chromosome:_4	AUGUSTUS	exon	71827499	71827682	.	+	.	ID=g17997.t1.exon2;Parent=g17997.t1;
OY813001.1_Germaria_angustata_genome_assembly,_chromosome:_4	AUGUSTUS	intron	71827683	71827740	1	+	.	ID=g17997.t1.intron2;Parent=g17997.t1;
OY813001.1_Germaria_angustata_genome_assembly,_chromosome:_4	AUGUSTUS	CDS	71827741	71828107	1	+	1	ID=g17997.t1.CDS3;Parent=g17997.t1;
OY813001.1_Germaria_angustata_genome_assembly,_chromosome:_4	AUGUSTUS	exon	71827741	71828107	.	+	.	ID=g17997.t1.exon3;Parent=g17997.t1;
OY813001.1_Germaria_angustata_genome_assembly,_chromosome:_4	AUGUSTUS	stop_codon	71828105	71828107	.	+	0	ID=g17997.t1.stop1;Parent=g17997.t1;
OY813001.1_Germaria_angustata_genome_assembly,_chromosome:_4	AUGUSTUS	gene	71839317	71839646	.	-	.	ID=g17998;
OY813001.1_Germaria_angustata_genome_assembly,_chromosome:_4	AUGUSTUS	mRNA	71839317	71839646	0.97	-	.	ID=g17998.t1;Parent=g17998;
OY813001.1_Germaria_angustata_genome_assembly,_chromosome:_4	AUGUSTUS	stop_codon	71839317	71839319	.	-	0	ID=g17998.t1.stop1;Parent=g17998.t1;
OY813001.1_Germaria_angustata_genome_assembly,_chromosome:_4	AUGUSTUS	CDS	71839317	71839390	0.97	-	2	ID=g17998.t1.CDS1;Parent=g17998.t1;
OY813001.1_Germaria_angustata_genome_assembly,_chromosome:_4	AUGUSTUS	exon	71839317	71839390	.	-	.	ID=g17998.t1.exon1;Parent=g17998.t1;
OY813001.1_Germaria_angustata_genome_assembly,_chromosome:_4	AUGUSTUS	intron	71839391	71839438	0.97	-	.	ID=g17998.t1.intron1;Parent=g17998.t1;
OY813001.1_Germaria_angustata_genome_assembly,_chromosome:_4	AUGUSTUS	CDS	71839439	71839646	0.97	-	0	ID=g17998.t1.CDS2;Parent=g17998.t1;
OY813001.1_Germaria_angustata_genome_assembly,_chromosome:_4	AUGUSTUS	exon	71839439	71839646	.	-	.	ID=g17998.t1.exon2;Parent=g17998.t1;
OY813001.1_Germaria_angustata_genome_assembly,_chromosome:_4	AUGUSTUS	start_codon	71839644	71839646	.	-	0	ID=g17998.t1.start1;Parent=g17998.t1;
OY813001.1_Germaria_angustata_genome_assembly,_chromosome:_4	AUGUSTUS	mRNA	71839422	71839646	0.59	-	.	ID=g17998.t2;Parent=g17998;
OY813001.1_Germaria_angustata_genome_assembly,_chromosome:_4	AUGUSTUS	stop_codon	71839422	71839424	.	-	0	ID=g17998.t2.stop1;Parent=g17998.t2;
OY813001.1_Germaria_angustata_genome_assembly,_chromosome:_4	AUGUSTUS	CDS	71839422	71839646	0.59	-	0	ID=g17998.t2.CDS1;Parent=g17998.t2;
OY813001.1_Germaria_angustata_genome_assembly,_chromosome:_4	AUGUSTUS	exon	71839422	71839646	.	-	.	ID=g17998.t2.exon1;Parent=g17998.t2;
OY813001.1_Germaria_angustata_genome_assembly,_chromosome:_4	AUGUSTUS	start_codon	71839644	71839646	.	-	0	ID=g17998.t2.start1;Parent=g17998.t2;
OY813001.1_Germaria_angustata_genome_assembly,_chromosome:_4	AUGUSTUS	gene	71839723	71840142	.	+	.	ID=g17999;
OY813001.1_Germaria_angustata_genome_assembly,_chromosome:_4	AUGUSTUS	mRNA	71839723	71840142	0.99	+	.	ID=g17999.t1;Parent=g17999;
OY813001.1_Germaria_angustata_genome_assembly,_chromosome:_4	AUGUSTUS	start_codon	71839723	71839725	.	+	0	ID=g17999.t1.start1;Parent=g17999.t1;
OY813001.1_Germaria_angustata_genome_assembly,_chromosome:_4	AUGUSTUS	CDS	71839723	71840142	0.99	+	0	ID=g17999.t1.CDS1;Parent=g17999.t1;
OY813001.1_Germaria_angustata_genome_assembly,_chromosome:_4	AUGUSTUS	exon	71839723	71840142	.	+	.	ID=g17999.t1.exon1;Parent=g17999.t1;
OY813001.1_Germaria_angustata_genome_assembly,_chromosome:_4	AUGUSTUS	stop_codon	71840140	71840142	.	+	0	ID=g17999.t1.stop1;Parent=g17999.t1;
OY813001.1_Germaria_angustata_genome_assembly,_chromosome:_4	AUGUSTUS	gene	71937439	71937768	.	-	.	ID=g18000;
OY813001.1_Germaria_angustata_genome_assembly,_chromosome:_4	AUGUSTUS	mRNA	71937439	71937768	0.24	-	.	ID=g18000.t1;Parent=g18000;
OY813001.1_Germaria_angustata_genome_assembly,_chromosome:_4	AUGUSTUS	stop_codon	71937439	71937441	.	-	0	ID=g18000.t1.stop1;Parent=g18000.t1;
OY813001.1_Germaria_angustata_genome_assembly,_chromosome:_4	AUGUSTUS	CDS	71937439	71937488	1	-	2	ID=g18000.t1.CDS1;Parent=g18000.t1;
OY813001.1_Germaria_angustata_genome_assembly,_chromosome:_4	AUGUSTUS	exon	71937439	71937488	.	-	.	ID=g18000.t1.exon1;Parent=g18000.t1;
OY813001.1_Germaria_angustata_genome_assembly,_chromosome:_4	AUGUSTUS	intron	71937489	71937542	0.32	-	.	ID=g18000.t1.intron1;Parent=g18000.t1;
OY813001.1_Germaria_angustata_genome_assembly,_chromosome:_4	AUGUSTUS	CDS	71937543	71937768	0.24	-	0	ID=g18000.t1.CDS2;Parent=g18000.t1;
OY813001.1_Germaria_angustata_genome_assembly,_chromosome:_4	AUGUSTUS	exon	71937543	71937768	.	-	.	ID=g18000.t1.exon2;Parent=g18000.t1;
OY813001.1_Germaria_angustata_genome_assembly,_chromosome:_4	AUGUSTUS	start_codon	71937766	71937768	.	-	0	ID=g18000.t1.start1;Parent=g18000.t1;
OY813001.1_Germaria_angustata_genome_assembly,_chromosome:_4	AUGUSTUS	gene	71938203	71938571	.	-	.	ID=g18001;
OY813001.1_Germaria_angustata_genome_assembly,_chromosome:_4	AUGUSTUS	mRNA	71938203	71938571	0.64	-	.	ID=g18001.t1;Parent=g18001;
OY813001.1_Germaria_angustata_genome_assembly,_chromosome:_4	AUGUSTUS	stop_codon	71938203	71938205	.	-	0	ID=g18001.t1.stop1;Parent=g18001.t1;
OY813001.1_Germaria_angustata_genome_assembly,_chromosome:_4	AUGUSTUS	CDS	71938203	71938571	0.64	-	0	ID=g18001.t1.CDS1;Parent=g18001.t1;
OY813001.1_Germaria_angustata_genome_assembly,_chromosome:_4	AUGUSTUS	exon	71938203	71938571	.	-	.	ID=g18001.t1.exon1;Parent=g18001.t1;
OY813001.1_Germaria_angustata_genome_assembly,_chromosome:_4	AUGUSTUS	start_codon	71938569	71938571	.	-	0	ID=g18001.t1.start1;Parent=g18001.t1;
OY813001.1_Germaria_angustata_genome_assembly,_chromosome:_4	AUGUSTUS	gene	71946613	71947227	.	+	.	ID=g18002;
OY813001.1_Germaria_angustata_genome_assembly,_chromosome:_4	AUGUSTUS	mRNA	71946613	71947227	1	+	.	ID=g18002.t1;Parent=g18002;
OY813001.1_Germaria_angustata_genome_assembly,_chromosome:_4	AUGUSTUS	start_codon	71946613	71946615	.	+	0	ID=g18002.t1.start1;Parent=g18002.t1;
OY813001.1_Germaria_angustata_genome_assembly,_chromosome:_4	AUGUSTUS	CDS	71946613	71947227	1	+	0	ID=g18002.t1.CDS1;Parent=g18002.t1;
OY813001.1_Germaria_angustata_genome_assembly,_chromosome:_4	AUGUSTUS	exon	71946613	71947227	.	+	.	ID=g18002.t1.exon1;Parent=g18002.t1;
OY813001.1_Germaria_angustata_genome_assembly,_chromosome:_4	AUGUSTUS	stop_codon	71947225	71947227	.	+	0	ID=g18002.t1.stop1;Parent=g18002.t1;
OY813001.1_Germaria_angustata_genome_assembly,_chromosome:_4	AUGUSTUS	gene	71969823	71989301	.	+	.	ID=g18003;
OY813001.1_Germaria_angustata_genome_assembly,_chromosome:_4	AUGUSTUS	mRNA	71969823	71989301	0.42	+	.	ID=g18003.t1;Parent=g18003;
OY813001.1_Germaria_angustata_genome_assembly,_chromosome:_4	AUGUSTUS	start_codon	71969823	71969825	.	+	0	ID=g18003.t1.start1;Parent=g18003.t1;
OY813001.1_Germaria_angustata_genome_assembly,_chromosome:_4	AUGUSTUS	CDS	71969823	71969928	0.42	+	0	ID=g18003.t1.CDS1;Parent=g18003.t1;
OY813001.1_Germaria_angustata_genome_assembly,_chromosome:_4	AUGUSTUS	exon	71969823	71969928	.	+	.	ID=g18003.t1.exon1;Parent=g18003.t1;
OY813001.1_Germaria_angustata_genome_assembly,_chromosome:_4	AUGUSTUS	intron	71969929	71979702	0.48	+	.	ID=g18003.t1.intron1;Parent=g18003.t1;
OY813001.1_Germaria_angustata_genome_assembly,_chromosome:_4	AUGUSTUS	CDS	71979703	71979881	1	+	2	ID=g18003.t1.CDS2;Parent=g18003.t1;
OY813001.1_Germaria_angustata_genome_assembly,_chromosome:_4	AUGUSTUS	exon	71979703	71979881	.	+	.	ID=g18003.t1.exon2;Parent=g18003.t1;
OY813001.1_Germaria_angustata_genome_assembly,_chromosome:_4	AUGUSTUS	intron	71979882	71987042	1	+	.	ID=g18003.t1.intron2;Parent=g18003.t1;
OY813001.1_Germaria_angustata_genome_assembly,_chromosome:_4	AUGUSTUS	CDS	71987043	71987182	1	+	0	ID=g18003.t1.CDS3;Parent=g18003.t1;
OY813001.1_Germaria_angustata_genome_assembly,_chromosome:_4	AUGUSTUS	exon	71987043	71987182	.	+	.	ID=g18003.t1.exon3;Parent=g18003.t1;
OY813001.1_Germaria_angustata_genome_assembly,_chromosome:_4	AUGUSTUS	intron	71987183	71988760	1	+	.	ID=g18003.t1.intron3;Parent=g18003.t1;
OY813001.1_Germaria_angustata_genome_assembly,_chromosome:_4	AUGUSTUS	CDS	71988761	71989301	1	+	1	ID=g18003.t1.CDS4;Parent=g18003.t1;
OY813001.1_Germaria_angustata_genome_assembly,_chromosome:_4	AUGUSTUS	exon	71988761	71989301	.	+	.	ID=g18003.t1.exon4;Parent=g18003.t1;
OY813001.1_Germaria_angustata_genome_assembly,_chromosome:_4	AUGUSTUS	stop_codon	71989299	71989301	.	+	0	ID=g18003.t1.stop1;Parent=g18003.t1;
OY813001.1_Germaria_angustata_genome_assembly,_chromosome:_4	AUGUSTUS	gene	72112452	72113005	.	-	.	ID=g18004;
OY813001.1_Germaria_angustata_genome_assembly,_chromosome:_4	AUGUSTUS	mRNA	72112452	72113005	0.69	-	.	ID=g18004.t1;Parent=g18004;
OY813001.1_Germaria_angustata_genome_assembly,_chromosome:_4	AUGUSTUS	stop_codon	72112452	72112454	.	-	0	ID=g18004.t1.stop1;Parent=g18004.t1;
OY813001.1_Germaria_angustata_genome_assembly,_chromosome:_4	AUGUSTUS	CDS	72112452	72112602	0.69	-	1	ID=g18004.t1.CDS1;Parent=g18004.t1;
OY813001.1_Germaria_angustata_genome_assembly,_chromosome:_4	AUGUSTUS	exon	72112452	72112602	.	-	.	ID=g18004.t1.exon1;Parent=g18004.t1;
OY813001.1_Germaria_angustata_genome_assembly,_chromosome:_4	AUGUSTUS	intron	72112603	72112817	0.69	-	.	ID=g18004.t1.intron1;Parent=g18004.t1;
OY813001.1_Germaria_angustata_genome_assembly,_chromosome:_4	AUGUSTUS	CDS	72112818	72112910	1	-	1	ID=g18004.t1.CDS2;Parent=g18004.t1;
OY813001.1_Germaria_angustata_genome_assembly,_chromosome:_4	AUGUSTUS	exon	72112818	72112910	.	-	.	ID=g18004.t1.exon2;Parent=g18004.t1;
OY813001.1_Germaria_angustata_genome_assembly,_chromosome:_4	AUGUSTUS	intron	72112911	72112970	1	-	.	ID=g18004.t1.intron2;Parent=g18004.t1;
OY813001.1_Germaria_angustata_genome_assembly,_chromosome:_4	AUGUSTUS	CDS	72112971	72113005	1	-	0	ID=g18004.t1.CDS3;Parent=g18004.t1;
OY813001.1_Germaria_angustata_genome_assembly,_chromosome:_4	AUGUSTUS	exon	72112971	72113005	.	-	.	ID=g18004.t1.exon3;Parent=g18004.t1;
OY813001.1_Germaria_angustata_genome_assembly,_chromosome:_4	AUGUSTUS	start_codon	72113003	72113005	.	-	0	ID=g18004.t1.start1;Parent=g18004.t1;
OY813001.1_Germaria_angustata_genome_assembly,_chromosome:_4	AUGUSTUS	gene	72136194	72136724	.	+	.	ID=g18005;
OY813001.1_Germaria_angustata_genome_assembly,_chromosome:_4	AUGUSTUS	mRNA	72136194	72136724	1	+	.	ID=g18005.t1;Parent=g18005;
OY813001.1_Germaria_angustata_genome_assembly,_chromosome:_4	AUGUSTUS	start_codon	72136194	72136196	.	+	0	ID=g18005.t1.start1;Parent=g18005.t1;
OY813001.1_Germaria_angustata_genome_assembly,_chromosome:_4	AUGUSTUS	CDS	72136194	72136724	1	+	0	ID=g18005.t1.CDS1;Parent=g18005.t1;
OY813001.1_Germaria_angustata_genome_assembly,_chromosome:_4	AUGUSTUS	exon	72136194	72136724	.	+	.	ID=g18005.t1.exon1;Parent=g18005.t1;
OY813001.1_Germaria_angustata_genome_assembly,_chromosome:_4	AUGUSTUS	stop_codon	72136722	72136724	.	+	0	ID=g18005.t1.stop1;Parent=g18005.t1;
OY813001.1_Germaria_angustata_genome_assembly,_chromosome:_4	AUGUSTUS	gene	72214447	72231649	.	+	.	ID=g18006;
OY813001.1_Germaria_angustata_genome_assembly,_chromosome:_4	AUGUSTUS	mRNA	72214447	72231649	0.43	+	.	ID=g18006.t1;Parent=g18006;
OY813001.1_Germaria_angustata_genome_assembly,_chromosome:_4	AUGUSTUS	start_codon	72214447	72214449	.	+	0	ID=g18006.t1.start1;Parent=g18006.t1;
OY813001.1_Germaria_angustata_genome_assembly,_chromosome:_4	AUGUSTUS	CDS	72214447	72214549	0.43	+	0	ID=g18006.t1.CDS1;Parent=g18006.t1;
OY813001.1_Germaria_angustata_genome_assembly,_chromosome:_4	AUGUSTUS	exon	72214447	72214549	.	+	.	ID=g18006.t1.exon1;Parent=g18006.t1;
OY813001.1_Germaria_angustata_genome_assembly,_chromosome:_4	AUGUSTUS	intron	72214550	72219093	0.69	+	.	ID=g18006.t1.intron1;Parent=g18006.t1;
OY813001.1_Germaria_angustata_genome_assembly,_chromosome:_4	AUGUSTUS	CDS	72219094	72219284	1	+	2	ID=g18006.t1.CDS2;Parent=g18006.t1;
OY813001.1_Germaria_angustata_genome_assembly,_chromosome:_4	AUGUSTUS	exon	72219094	72219284	.	+	.	ID=g18006.t1.exon2;Parent=g18006.t1;
OY813001.1_Germaria_angustata_genome_assembly,_chromosome:_4	AUGUSTUS	intron	72219285	72231012	1	+	.	ID=g18006.t1.intron2;Parent=g18006.t1;
OY813001.1_Germaria_angustata_genome_assembly,_chromosome:_4	AUGUSTUS	CDS	72231013	72231152	1	+	0	ID=g18006.t1.CDS3;Parent=g18006.t1;
OY813001.1_Germaria_angustata_genome_assembly,_chromosome:_4	AUGUSTUS	exon	72231013	72231152	.	+	.	ID=g18006.t1.exon3;Parent=g18006.t1;
OY813001.1_Germaria_angustata_genome_assembly,_chromosome:_4	AUGUSTUS	intron	72231153	72231219	1	+	.	ID=g18006.t1.intron3;Parent=g18006.t1;
OY813001.1_Germaria_angustata_genome_assembly,_chromosome:_4	AUGUSTUS	CDS	72231220	72231649	1	+	1	ID=g18006.t1.CDS4;Parent=g18006.t1;
OY813001.1_Germaria_angustata_genome_assembly,_chromosome:_4	AUGUSTUS	exon	72231220	72231649	.	+	.	ID=g18006.t1.exon4;Parent=g18006.t1;
OY813001.1_Germaria_angustata_genome_assembly,_chromosome:_4	AUGUSTUS	stop_codon	72231647	72231649	.	+	0	ID=g18006.t1.stop1;Parent=g18006.t1;
OY813001.1_Germaria_angustata_genome_assembly,_chromosome:_4	AUGUSTUS	gene	72258422	72262454	.	+	.	ID=g18007;
OY813001.1_Germaria_angustata_genome_assembly,_chromosome:_4	AUGUSTUS	mRNA	72258422	72262454	0.88	+	.	ID=g18007.t1;Parent=g18007;
OY813001.1_Germaria_angustata_genome_assembly,_chromosome:_4	AUGUSTUS	start_codon	72258422	72258424	.	+	0	ID=g18007.t1.start1;Parent=g18007.t1;
OY813001.1_Germaria_angustata_genome_assembly,_chromosome:_4	AUGUSTUS	CDS	72258422	72261803	0.96	+	0	ID=g18007.t1.CDS1;Parent=g18007.t1;
OY813001.1_Germaria_angustata_genome_assembly,_chromosome:_4	AUGUSTUS	exon	72258422	72261803	.	+	.	ID=g18007.t1.exon1;Parent=g18007.t1;
OY813001.1_Germaria_angustata_genome_assembly,_chromosome:_4	AUGUSTUS	intron	72261804	72261873	0.91	+	.	ID=g18007.t1.intron1;Parent=g18007.t1;
OY813001.1_Germaria_angustata_genome_assembly,_chromosome:_4	AUGUSTUS	CDS	72261874	72262454	0.91	+	2	ID=g18007.t1.CDS2;Parent=g18007.t1;
OY813001.1_Germaria_angustata_genome_assembly,_chromosome:_4	AUGUSTUS	exon	72261874	72262454	.	+	.	ID=g18007.t1.exon2;Parent=g18007.t1;
OY813001.1_Germaria_angustata_genome_assembly,_chromosome:_4	AUGUSTUS	stop_codon	72262452	72262454	.	+	0	ID=g18007.t1.stop1;Parent=g18007.t1;
OY813001.1_Germaria_angustata_genome_assembly,_chromosome:_4	AUGUSTUS	gene	72296158	72298440	.	+	.	ID=g18008;
OY813001.1_Germaria_angustata_genome_assembly,_chromosome:_4	AUGUSTUS	mRNA	72296158	72298440	0.83	+	.	ID=g18008.t1;Parent=g18008;
OY813001.1_Germaria_angustata_genome_assembly,_chromosome:_4	AUGUSTUS	start_codon	72296158	72296160	.	+	0	ID=g18008.t1.start1;Parent=g18008.t1;
OY813001.1_Germaria_angustata_genome_assembly,_chromosome:_4	AUGUSTUS	CDS	72296158	72297388	0.99	+	0	ID=g18008.t1.CDS1;Parent=g18008.t1;
OY813001.1_Germaria_angustata_genome_assembly,_chromosome:_4	AUGUSTUS	exon	72296158	72297388	.	+	.	ID=g18008.t1.exon1;Parent=g18008.t1;
OY813001.1_Germaria_angustata_genome_assembly,_chromosome:_4	AUGUSTUS	intron	72297389	72298087	0.83	+	.	ID=g18008.t1.intron1;Parent=g18008.t1;
OY813001.1_Germaria_angustata_genome_assembly,_chromosome:_4	AUGUSTUS	CDS	72298088	72298440	0.84	+	2	ID=g18008.t1.CDS2;Parent=g18008.t1;
OY813001.1_Germaria_angustata_genome_assembly,_chromosome:_4	AUGUSTUS	exon	72298088	72298440	.	+	.	ID=g18008.t1.exon2;Parent=g18008.t1;
OY813001.1_Germaria_angustata_genome_assembly,_chromosome:_4	AUGUSTUS	stop_codon	72298438	72298440	.	+	0	ID=g18008.t1.stop1;Parent=g18008.t1;
OY813001.1_Germaria_angustata_genome_assembly,_chromosome:_4	AUGUSTUS	gene	72299258	72300039	.	+	.	ID=g18009;
OY813001.1_Germaria_angustata_genome_assembly,_chromosome:_4	AUGUSTUS	mRNA	72299258	72300039	0.58	+	.	ID=g18009.t1;Parent=g18009;
OY813001.1_Germaria_angustata_genome_assembly,_chromosome:_4	AUGUSTUS	start_codon	72299258	72299260	.	+	0	ID=g18009.t1.start1;Parent=g18009.t1;
OY813001.1_Germaria_angustata_genome_assembly,_chromosome:_4	AUGUSTUS	CDS	72299258	72299513	0.58	+	0	ID=g18009.t1.CDS1;Parent=g18009.t1;
OY813001.1_Germaria_angustata_genome_assembly,_chromosome:_4	AUGUSTUS	exon	72299258	72299513	.	+	.	ID=g18009.t1.exon1;Parent=g18009.t1;
OY813001.1_Germaria_angustata_genome_assembly,_chromosome:_4	AUGUSTUS	intron	72299514	72299941	0.58	+	.	ID=g18009.t1.intron1;Parent=g18009.t1;
OY813001.1_Germaria_angustata_genome_assembly,_chromosome:_4	AUGUSTUS	CDS	72299942	72300039	1	+	2	ID=g18009.t1.CDS2;Parent=g18009.t1;
OY813001.1_Germaria_angustata_genome_assembly,_chromosome:_4	AUGUSTUS	exon	72299942	72300039	.	+	.	ID=g18009.t1.exon2;Parent=g18009.t1;
OY813001.1_Germaria_angustata_genome_assembly,_chromosome:_4	AUGUSTUS	stop_codon	72300037	72300039	.	+	0	ID=g18009.t1.stop1;Parent=g18009.t1;
OY813001.1_Germaria_angustata_genome_assembly,_chromosome:_4	AUGUSTUS	gene	72307656	72309078	.	+	.	ID=g18010;
OY813001.1_Germaria_angustata_genome_assembly,_chromosome:_4	AUGUSTUS	mRNA	72307656	72309078	1	+	.	ID=g18010.t1;Parent=g18010;
OY813001.1_Germaria_angustata_genome_assembly,_chromosome:_4	AUGUSTUS	start_codon	72307656	72307658	.	+	0	ID=g18010.t1.start1;Parent=g18010.t1;
OY813001.1_Germaria_angustata_genome_assembly,_chromosome:_4	AUGUSTUS	CDS	72307656	72307777	1	+	0	ID=g18010.t1.CDS1;Parent=g18010.t1;
OY813001.1_Germaria_angustata_genome_assembly,_chromosome:_4	AUGUSTUS	exon	72307656	72307777	.	+	.	ID=g18010.t1.exon1;Parent=g18010.t1;
OY813001.1_Germaria_angustata_genome_assembly,_chromosome:_4	AUGUSTUS	intron	72307778	72307856	1	+	.	ID=g18010.t1.intron1;Parent=g18010.t1;
OY813001.1_Germaria_angustata_genome_assembly,_chromosome:_4	AUGUSTUS	CDS	72307857	72309078	1	+	1	ID=g18010.t1.CDS2;Parent=g18010.t1;
OY813001.1_Germaria_angustata_genome_assembly,_chromosome:_4	AUGUSTUS	exon	72307857	72309078	.	+	.	ID=g18010.t1.exon2;Parent=g18010.t1;
OY813001.1_Germaria_angustata_genome_assembly,_chromosome:_4	AUGUSTUS	stop_codon	72309076	72309078	.	+	0	ID=g18010.t1.stop1;Parent=g18010.t1;
OY813001.1_Germaria_angustata_genome_assembly,_chromosome:_4	AUGUSTUS	gene	72323117	72323671	.	-	.	ID=g18011;
OY813001.1_Germaria_angustata_genome_assembly,_chromosome:_4	AUGUSTUS	mRNA	72323117	72323671	0.96	-	.	ID=g18011.t1;Parent=g18011;
OY813001.1_Germaria_angustata_genome_assembly,_chromosome:_4	AUGUSTUS	stop_codon	72323117	72323119	.	-	0	ID=g18011.t1.stop1;Parent=g18011.t1;
OY813001.1_Germaria_angustata_genome_assembly,_chromosome:_4	AUGUSTUS	CDS	72323117	72323671	0.96	-	0	ID=g18011.t1.CDS1;Parent=g18011.t1;
OY813001.1_Germaria_angustata_genome_assembly,_chromosome:_4	AUGUSTUS	exon	72323117	72323671	.	-	.	ID=g18011.t1.exon1;Parent=g18011.t1;
OY813001.1_Germaria_angustata_genome_assembly,_chromosome:_4	AUGUSTUS	start_codon	72323669	72323671	.	-	0	ID=g18011.t1.start1;Parent=g18011.t1;
OY813001.1_Germaria_angustata_genome_assembly,_chromosome:_4	AUGUSTUS	gene	72345148	72351750	.	-	.	ID=g18012;
OY813001.1_Germaria_angustata_genome_assembly,_chromosome:_4	AUGUSTUS	mRNA	72345148	72351750	.	-	.	ID=g18012.t1;Parent=g18012;
OY813001.1_Germaria_angustata_genome_assembly,_chromosome:_4	AUGUSTUS	stop_codon	72345148	72345150	.	-	0	ID=g18012.t1.stop1;Parent=g18012.t1;
OY813001.1_Germaria_angustata_genome_assembly,_chromosome:_4	AUGUSTUS	CDS	72345148	72345629	0.01	-	2	ID=g18012.t1.CDS1;Parent=g18012.t1;
OY813001.1_Germaria_angustata_genome_assembly,_chromosome:_4	AUGUSTUS	exon	72345148	72345629	.	-	.	ID=g18012.t1.exon1;Parent=g18012.t1;
OY813001.1_Germaria_angustata_genome_assembly,_chromosome:_4	AUGUSTUS	intron	72345630	72347305	.	-	.	ID=g18012.t1.intron1;Parent=g18012.t1;
OY813001.1_Germaria_angustata_genome_assembly,_chromosome:_4	AUGUSTUS	CDS	72347306	72348565	0.06	-	2	ID=g18012.t1.CDS2;Parent=g18012.t1;
OY813001.1_Germaria_angustata_genome_assembly,_chromosome:_4	AUGUSTUS	exon	72347306	72348565	.	-	.	ID=g18012.t1.exon2;Parent=g18012.t1;
OY813001.1_Germaria_angustata_genome_assembly,_chromosome:_4	AUGUSTUS	intron	72348566	72349412	.	-	.	ID=g18012.t1.intron2;Parent=g18012.t1;
OY813001.1_Germaria_angustata_genome_assembly,_chromosome:_4	AUGUSTUS	CDS	72349413	72351750	0.01	-	0	ID=g18012.t1.CDS3;Parent=g18012.t1;
OY813001.1_Germaria_angustata_genome_assembly,_chromosome:_4	AUGUSTUS	exon	72349413	72351750	.	-	.	ID=g18012.t1.exon3;Parent=g18012.t1;
OY813001.1_Germaria_angustata_genome_assembly,_chromosome:_4	AUGUSTUS	start_codon	72351748	72351750	.	-	0	ID=g18012.t1.start1;Parent=g18012.t1;
OY813001.1_Germaria_angustata_genome_assembly,_chromosome:_4	AUGUSTUS	gene	72372394	72377043	.	-	.	ID=g18013;
OY813001.1_Germaria_angustata_genome_assembly,_chromosome:_4	AUGUSTUS	mRNA	72372394	72377043	1	-	.	ID=g18013.t1;Parent=g18013;
OY813001.1_Germaria_angustata_genome_assembly,_chromosome:_4	AUGUSTUS	stop_codon	72372394	72372396	.	-	0	ID=g18013.t1.stop1;Parent=g18013.t1;
OY813001.1_Germaria_angustata_genome_assembly,_chromosome:_4	AUGUSTUS	CDS	72372394	72377043	1	-	0	ID=g18013.t1.CDS1;Parent=g18013.t1;
OY813001.1_Germaria_angustata_genome_assembly,_chromosome:_4	AUGUSTUS	exon	72372394	72377043	.	-	.	ID=g18013.t1.exon1;Parent=g18013.t1;
OY813001.1_Germaria_angustata_genome_assembly,_chromosome:_4	AUGUSTUS	start_codon	72377041	72377043	.	-	0	ID=g18013.t1.start1;Parent=g18013.t1;
OY813001.1_Germaria_angustata_genome_assembly,_chromosome:_4	AUGUSTUS	gene	72377970	72378547	.	+	.	ID=g18014;
OY813001.1_Germaria_angustata_genome_assembly,_chromosome:_4	AUGUSTUS	mRNA	72377970	72378547	0.92	+	.	ID=g18014.t1;Parent=g18014;
OY813001.1_Germaria_angustata_genome_assembly,_chromosome:_4	AUGUSTUS	start_codon	72377970	72377972	.	+	0	ID=g18014.t1.start1;Parent=g18014.t1;
OY813001.1_Germaria_angustata_genome_assembly,_chromosome:_4	AUGUSTUS	CDS	72377970	72378032	1	+	0	ID=g18014.t1.CDS1;Parent=g18014.t1;
OY813001.1_Germaria_angustata_genome_assembly,_chromosome:_4	AUGUSTUS	exon	72377970	72378032	.	+	.	ID=g18014.t1.exon1;Parent=g18014.t1;
OY813001.1_Germaria_angustata_genome_assembly,_chromosome:_4	AUGUSTUS	intron	72378033	72378093	1	+	.	ID=g18014.t1.intron1;Parent=g18014.t1;
OY813001.1_Germaria_angustata_genome_assembly,_chromosome:_4	AUGUSTUS	CDS	72378094	72378306	1	+	0	ID=g18014.t1.CDS2;Parent=g18014.t1;
OY813001.1_Germaria_angustata_genome_assembly,_chromosome:_4	AUGUSTUS	exon	72378094	72378306	.	+	.	ID=g18014.t1.exon2;Parent=g18014.t1;
OY813001.1_Germaria_angustata_genome_assembly,_chromosome:_4	AUGUSTUS	intron	72378307	72378373	1	+	.	ID=g18014.t1.intron2;Parent=g18014.t1;
OY813001.1_Germaria_angustata_genome_assembly,_chromosome:_4	AUGUSTUS	CDS	72378374	72378547	0.92	+	0	ID=g18014.t1.CDS3;Parent=g18014.t1;
OY813001.1_Germaria_angustata_genome_assembly,_chromosome:_4	AUGUSTUS	exon	72378374	72378547	.	+	.	ID=g18014.t1.exon3;Parent=g18014.t1;
OY813001.1_Germaria_angustata_genome_assembly,_chromosome:_4	AUGUSTUS	stop_codon	72378545	72378547	.	+	0	ID=g18014.t1.stop1;Parent=g18014.t1;
OY813001.1_Germaria_angustata_genome_assembly,_chromosome:_4	AUGUSTUS	gene	72381716	72383569	.	-	.	ID=g18015;
OY813001.1_Germaria_angustata_genome_assembly,_chromosome:_4	AUGUSTUS	mRNA	72381716	72383569	1	-	.	ID=g18015.t1;Parent=g18015;
OY813001.1_Germaria_angustata_genome_assembly,_chromosome:_4	AUGUSTUS	stop_codon	72381716	72381718	.	-	0	ID=g18015.t1.stop1;Parent=g18015.t1;
OY813001.1_Germaria_angustata_genome_assembly,_chromosome:_4	AUGUSTUS	CDS	72381716	72382799	1	-	1	ID=g18015.t1.CDS1;Parent=g18015.t1;
OY813001.1_Germaria_angustata_genome_assembly,_chromosome:_4	AUGUSTUS	exon	72381716	72382799	.	-	.	ID=g18015.t1.exon1;Parent=g18015.t1;
OY813001.1_Germaria_angustata_genome_assembly,_chromosome:_4	AUGUSTUS	intron	72382800	72383357	1	-	.	ID=g18015.t1.intron1;Parent=g18015.t1;
OY813001.1_Germaria_angustata_genome_assembly,_chromosome:_4	AUGUSTUS	CDS	72383358	72383569	1	-	0	ID=g18015.t1.CDS2;Parent=g18015.t1;
OY813001.1_Germaria_angustata_genome_assembly,_chromosome:_4	AUGUSTUS	exon	72383358	72383569	.	-	.	ID=g18015.t1.exon2;Parent=g18015.t1;
OY813001.1_Germaria_angustata_genome_assembly,_chromosome:_4	AUGUSTUS	start_codon	72383567	72383569	.	-	0	ID=g18015.t1.start1;Parent=g18015.t1;
OY813001.1_Germaria_angustata_genome_assembly,_chromosome:_4	AUGUSTUS	gene	72411233	72412019	.	+	.	ID=g18016;
OY813001.1_Germaria_angustata_genome_assembly,_chromosome:_4	AUGUSTUS	mRNA	72411299	72412019	0.94	+	.	ID=g18016.t1;Parent=g18016;
OY813001.1_Germaria_angustata_genome_assembly,_chromosome:_4	AUGUSTUS	start_codon	72411299	72411301	.	+	0	ID=g18016.t1.start1;Parent=g18016.t1;
OY813001.1_Germaria_angustata_genome_assembly,_chromosome:_4	AUGUSTUS	CDS	72411299	72411324	0.94	+	0	ID=g18016.t1.CDS1;Parent=g18016.t1;
OY813001.1_Germaria_angustata_genome_assembly,_chromosome:_4	AUGUSTUS	exon	72411299	72411324	.	+	.	ID=g18016.t1.exon1;Parent=g18016.t1;
OY813001.1_Germaria_angustata_genome_assembly,_chromosome:_4	AUGUSTUS	intron	72411325	72411462	1	+	.	ID=g18016.t1.intron1;Parent=g18016.t1;
OY813001.1_Germaria_angustata_genome_assembly,_chromosome:_4	AUGUSTUS	CDS	72411463	72411593	1	+	1	ID=g18016.t1.CDS2;Parent=g18016.t1;
OY813001.1_Germaria_angustata_genome_assembly,_chromosome:_4	AUGUSTUS	exon	72411463	72411593	.	+	.	ID=g18016.t1.exon2;Parent=g18016.t1;
OY813001.1_Germaria_angustata_genome_assembly,_chromosome:_4	AUGUSTUS	intron	72411594	72411669	1	+	.	ID=g18016.t1.intron2;Parent=g18016.t1;
OY813001.1_Germaria_angustata_genome_assembly,_chromosome:_4	AUGUSTUS	CDS	72411670	72412019	1	+	2	ID=g18016.t1.CDS3;Parent=g18016.t1;
OY813001.1_Germaria_angustata_genome_assembly,_chromosome:_4	AUGUSTUS	exon	72411670	72412019	.	+	.	ID=g18016.t1.exon3;Parent=g18016.t1;
OY813001.1_Germaria_angustata_genome_assembly,_chromosome:_4	AUGUSTUS	stop_codon	72412017	72412019	.	+	0	ID=g18016.t1.stop1;Parent=g18016.t1;
OY813001.1_Germaria_angustata_genome_assembly,_chromosome:_4	GeneMark.hmm3	mRNA	72411233	72412019	.	+	.	ID=g18016.t2;Parent=g18016;
OY813001.1_Germaria_angustata_genome_assembly,_chromosome:_4	GeneMark.hmm3	start_codon	72411233	72411235	.	+	0	ID=g18016.t2.start1;Parent=g18016.t2;
OY813001.1_Germaria_angustata_genome_assembly,_chromosome:_4	GeneMark.hmm3	CDS	72411233	72411324	.	+	0	ID=g18016.t2.CDS1;Parent=g18016.t2;
OY813001.1_Germaria_angustata_genome_assembly,_chromosome:_4	GeneMark.hmm3	exon	72411233	72411324	0	+	.	ID=g18016.t2.exon1;Parent=g18016.t2;
OY813001.1_Germaria_angustata_genome_assembly,_chromosome:_4	GeneMark.hmm3	intron	72411325	72411462	.	+	1	ID=g18016.t2.intron1;Parent=g18016.t2;
OY813001.1_Germaria_angustata_genome_assembly,_chromosome:_4	GeneMark.hmm3	CDS	72411463	72411593	.	+	1	ID=g18016.t2.CDS2;Parent=g18016.t2;
OY813001.1_Germaria_angustata_genome_assembly,_chromosome:_4	GeneMark.hmm3	exon	72411463	72411593	0	+	.	ID=g18016.t2.exon2;Parent=g18016.t2;
OY813001.1_Germaria_angustata_genome_assembly,_chromosome:_4	GeneMark.hmm3	intron	72411594	72411669	.	+	2	ID=g18016.t2.intron2;Parent=g18016.t2;
OY813001.1_Germaria_angustata_genome_assembly,_chromosome:_4	GeneMark.hmm3	CDS	72411670	72412019	.	+	2	ID=g18016.t2.CDS3;Parent=g18016.t2;
OY813001.1_Germaria_angustata_genome_assembly,_chromosome:_4	GeneMark.hmm3	exon	72411670	72412019	0	+	.	ID=g18016.t2.exon3;Parent=g18016.t2;
OY813001.1_Germaria_angustata_genome_assembly,_chromosome:_4	GeneMark.hmm3	stop_codon	72412017	72412019	.	+	0	ID=g18016.t2.stop1;Parent=g18016.t2;
OY813001.1_Germaria_angustata_genome_assembly,_chromosome:_4	AUGUSTUS	gene	72414675	72415327	.	-	.	ID=g18017;
OY813001.1_Germaria_angustata_genome_assembly,_chromosome:_4	AUGUSTUS	mRNA	72414675	72415327	1	-	.	ID=g18017.t1;Parent=g18017;
OY813001.1_Germaria_angustata_genome_assembly,_chromosome:_4	AUGUSTUS	stop_codon	72414675	72414677	.	-	0	ID=g18017.t1.stop1;Parent=g18017.t1;
OY813001.1_Germaria_angustata_genome_assembly,_chromosome:_4	AUGUSTUS	CDS	72414675	72415260	1	-	1	ID=g18017.t1.CDS1;Parent=g18017.t1;
OY813001.1_Germaria_angustata_genome_assembly,_chromosome:_4	AUGUSTUS	exon	72414675	72415260	.	-	.	ID=g18017.t1.exon1;Parent=g18017.t1;
OY813001.1_Germaria_angustata_genome_assembly,_chromosome:_4	AUGUSTUS	intron	72415261	72415319	1	-	.	ID=g18017.t1.intron1;Parent=g18017.t1;
OY813001.1_Germaria_angustata_genome_assembly,_chromosome:_4	AUGUSTUS	CDS	72415320	72415327	1	-	0	ID=g18017.t1.CDS2;Parent=g18017.t1;
OY813001.1_Germaria_angustata_genome_assembly,_chromosome:_4	AUGUSTUS	exon	72415320	72415327	.	-	.	ID=g18017.t1.exon2;Parent=g18017.t1;
OY813001.1_Germaria_angustata_genome_assembly,_chromosome:_4	AUGUSTUS	start_codon	72415325	72415327	.	-	0	ID=g18017.t1.start1;Parent=g18017.t1;
OY813001.1_Germaria_angustata_genome_assembly,_chromosome:_4	AUGUSTUS	gene	72428881	72431887	.	+	.	ID=g18018;
OY813001.1_Germaria_angustata_genome_assembly,_chromosome:_4	AUGUSTUS	mRNA	72431393	72431887	0.78	+	.	ID=g18018.t1;Parent=g18018;
OY813001.1_Germaria_angustata_genome_assembly,_chromosome:_4	AUGUSTUS	start_codon	72431393	72431395	.	+	0	ID=g18018.t1.start1;Parent=g18018.t1;
OY813001.1_Germaria_angustata_genome_assembly,_chromosome:_4	AUGUSTUS	CDS	72431393	72431426	1	+	0	ID=g18018.t1.CDS1;Parent=g18018.t1;
OY813001.1_Germaria_angustata_genome_assembly,_chromosome:_4	AUGUSTUS	exon	72431393	72431426	.	+	.	ID=g18018.t1.exon1;Parent=g18018.t1;
OY813001.1_Germaria_angustata_genome_assembly,_chromosome:_4	AUGUSTUS	intron	72431427	72431472	1	+	.	ID=g18018.t1.intron1;Parent=g18018.t1;
OY813001.1_Germaria_angustata_genome_assembly,_chromosome:_4	AUGUSTUS	CDS	72431473	72431823	0.78	+	2	ID=g18018.t1.CDS2;Parent=g18018.t1;
OY813001.1_Germaria_angustata_genome_assembly,_chromosome:_4	AUGUSTUS	exon	72431473	72431823	.	+	.	ID=g18018.t1.exon2;Parent=g18018.t1;
OY813001.1_Germaria_angustata_genome_assembly,_chromosome:_4	AUGUSTUS	intron	72431824	72431867	0.78	+	.	ID=g18018.t1.intron2;Parent=g18018.t1;
OY813001.1_Germaria_angustata_genome_assembly,_chromosome:_4	AUGUSTUS	CDS	72431868	72431887	0.78	+	2	ID=g18018.t1.CDS3;Parent=g18018.t1;
OY813001.1_Germaria_angustata_genome_assembly,_chromosome:_4	AUGUSTUS	exon	72431868	72431887	.	+	.	ID=g18018.t1.exon3;Parent=g18018.t1;
OY813001.1_Germaria_angustata_genome_assembly,_chromosome:_4	AUGUSTUS	stop_codon	72431885	72431887	.	+	0	ID=g18018.t1.stop1;Parent=g18018.t1;
OY813001.1_Germaria_angustata_genome_assembly,_chromosome:_4	AUGUSTUS	mRNA	72428881	72431887	0.18	+	.	ID=g18018.t2;Parent=g18018;
OY813001.1_Germaria_angustata_genome_assembly,_chromosome:_4	AUGUSTUS	start_codon	72428881	72428883	.	+	0	ID=g18018.t2.start1;Parent=g18018.t2;
OY813001.1_Germaria_angustata_genome_assembly,_chromosome:_4	AUGUSTUS	CDS	72428881	72428953	0.75	+	0	ID=g18018.t2.CDS1;Parent=g18018.t2;
OY813001.1_Germaria_angustata_genome_assembly,_chromosome:_4	AUGUSTUS	exon	72428881	72428953	.	+	.	ID=g18018.t2.exon1;Parent=g18018.t2;
OY813001.1_Germaria_angustata_genome_assembly,_chromosome:_4	AUGUSTUS	intron	72428954	72430282	0.56	+	.	ID=g18018.t2.intron1;Parent=g18018.t2;
OY813001.1_Germaria_angustata_genome_assembly,_chromosome:_4	AUGUSTUS	CDS	72430283	72430403	0.56	+	2	ID=g18018.t2.CDS2;Parent=g18018.t2;
OY813001.1_Germaria_angustata_genome_assembly,_chromosome:_4	AUGUSTUS	exon	72430283	72430403	.	+	.	ID=g18018.t2.exon2;Parent=g18018.t2;
OY813001.1_Germaria_angustata_genome_assembly,_chromosome:_4	AUGUSTUS	intron	72430404	72430532	0.63	+	.	ID=g18018.t2.intron2;Parent=g18018.t2;
OY813001.1_Germaria_angustata_genome_assembly,_chromosome:_4	AUGUSTUS	CDS	72430533	72431350	0.51	+	1	ID=g18018.t2.CDS3;Parent=g18018.t2;
OY813001.1_Germaria_angustata_genome_assembly,_chromosome:_4	AUGUSTUS	exon	72430533	72431350	.	+	.	ID=g18018.t2.exon3;Parent=g18018.t2;
OY813001.1_Germaria_angustata_genome_assembly,_chromosome:_4	AUGUSTUS	intron	72431351	72431427	0.44	+	.	ID=g18018.t2.intron3;Parent=g18018.t2;
OY813001.1_Germaria_angustata_genome_assembly,_chromosome:_4	AUGUSTUS	CDS	72431428	72431823	0.34	+	2	ID=g18018.t2.CDS4;Parent=g18018.t2;
OY813001.1_Germaria_angustata_genome_assembly,_chromosome:_4	AUGUSTUS	exon	72431428	72431823	.	+	.	ID=g18018.t2.exon4;Parent=g18018.t2;
OY813001.1_Germaria_angustata_genome_assembly,_chromosome:_4	AUGUSTUS	intron	72431824	72431867	0.77	+	.	ID=g18018.t2.intron4;Parent=g18018.t2;
OY813001.1_Germaria_angustata_genome_assembly,_chromosome:_4	AUGUSTUS	CDS	72431868	72431887	0.77	+	2	ID=g18018.t2.CDS5;Parent=g18018.t2;
OY813001.1_Germaria_angustata_genome_assembly,_chromosome:_4	AUGUSTUS	exon	72431868	72431887	.	+	.	ID=g18018.t2.exon5;Parent=g18018.t2;
OY813001.1_Germaria_angustata_genome_assembly,_chromosome:_4	AUGUSTUS	stop_codon	72431885	72431887	.	+	0	ID=g18018.t2.stop1;Parent=g18018.t2;
OY813001.1_Germaria_angustata_genome_assembly,_chromosome:_4	AUGUSTUS	mRNA	72428881	72431887	0.09	+	.	ID=g18018.t3;Parent=g18018;
OY813001.1_Germaria_angustata_genome_assembly,_chromosome:_4	AUGUSTUS	start_codon	72428881	72428883	.	+	0	ID=g18018.t3.start1;Parent=g18018.t3;
OY813001.1_Germaria_angustata_genome_assembly,_chromosome:_4	AUGUSTUS	CDS	72428881	72428935	0.93	+	0	ID=g18018.t3.CDS1;Parent=g18018.t3;
OY813001.1_Germaria_angustata_genome_assembly,_chromosome:_4	AUGUSTUS	exon	72428881	72428935	.	+	.	ID=g18018.t3.exon1;Parent=g18018.t3;
OY813001.1_Germaria_angustata_genome_assembly,_chromosome:_4	AUGUSTUS	intron	72428936	72428985	0.93	+	.	ID=g18018.t3.intron1;Parent=g18018.t3;
OY813001.1_Germaria_angustata_genome_assembly,_chromosome:_4	AUGUSTUS	CDS	72428986	72429540	0.53	+	2	ID=g18018.t3.CDS2;Parent=g18018.t3;
OY813001.1_Germaria_angustata_genome_assembly,_chromosome:_4	AUGUSTUS	exon	72428986	72429540	.	+	.	ID=g18018.t3.exon2;Parent=g18018.t3;
OY813001.1_Germaria_angustata_genome_assembly,_chromosome:_4	AUGUSTUS	intron	72429541	72429607	0.35	+	.	ID=g18018.t3.intron2;Parent=g18018.t3;
OY813001.1_Germaria_angustata_genome_assembly,_chromosome:_4	AUGUSTUS	CDS	72429608	72429795	0.27	+	2	ID=g18018.t3.CDS3;Parent=g18018.t3;
OY813001.1_Germaria_angustata_genome_assembly,_chromosome:_4	AUGUSTUS	exon	72429608	72429795	.	+	.	ID=g18018.t3.exon3;Parent=g18018.t3;
OY813001.1_Germaria_angustata_genome_assembly,_chromosome:_4	AUGUSTUS	intron	72429796	72429867	0.43	+	.	ID=g18018.t3.intron3;Parent=g18018.t3;
OY813001.1_Germaria_angustata_genome_assembly,_chromosome:_4	AUGUSTUS	CDS	72429868	72430403	0.52	+	0	ID=g18018.t3.CDS4;Parent=g18018.t3;
OY813001.1_Germaria_angustata_genome_assembly,_chromosome:_4	AUGUSTUS	exon	72429868	72430403	.	+	.	ID=g18018.t3.exon4;Parent=g18018.t3;
OY813001.1_Germaria_angustata_genome_assembly,_chromosome:_4	AUGUSTUS	intron	72430404	72430532	0.9	+	.	ID=g18018.t3.intron4;Parent=g18018.t3;
OY813001.1_Germaria_angustata_genome_assembly,_chromosome:_4	AUGUSTUS	CDS	72430533	72431350	0.6	+	1	ID=g18018.t3.CDS5;Parent=g18018.t3;
OY813001.1_Germaria_angustata_genome_assembly,_chromosome:_4	AUGUSTUS	exon	72430533	72431350	.	+	.	ID=g18018.t3.exon5;Parent=g18018.t3;
OY813001.1_Germaria_angustata_genome_assembly,_chromosome:_4	AUGUSTUS	intron	72431351	72431427	0.34	+	.	ID=g18018.t3.intron5;Parent=g18018.t3;
OY813001.1_Germaria_angustata_genome_assembly,_chromosome:_4	AUGUSTUS	CDS	72431428	72431823	0.23	+	2	ID=g18018.t3.CDS6;Parent=g18018.t3;
OY813001.1_Germaria_angustata_genome_assembly,_chromosome:_4	AUGUSTUS	exon	72431428	72431823	.	+	.	ID=g18018.t3.exon6;Parent=g18018.t3;
OY813001.1_Germaria_angustata_genome_assembly,_chromosome:_4	AUGUSTUS	intron	72431824	72431867	0.74	+	.	ID=g18018.t3.intron6;Parent=g18018.t3;
OY813001.1_Germaria_angustata_genome_assembly,_chromosome:_4	AUGUSTUS	CDS	72431868	72431887	0.74	+	2	ID=g18018.t3.CDS7;Parent=g18018.t3;
OY813001.1_Germaria_angustata_genome_assembly,_chromosome:_4	AUGUSTUS	exon	72431868	72431887	.	+	.	ID=g18018.t3.exon7;Parent=g18018.t3;
OY813001.1_Germaria_angustata_genome_assembly,_chromosome:_4	AUGUSTUS	stop_codon	72431885	72431887	.	+	0	ID=g18018.t3.stop1;Parent=g18018.t3;
OY813001.1_Germaria_angustata_genome_assembly,_chromosome:_4	AUGUSTUS	gene	72436210	72441643	.	-	.	ID=g18019;
OY813001.1_Germaria_angustata_genome_assembly,_chromosome:_4	AUGUSTUS	mRNA	72436210	72441643	1	-	.	ID=g18019.t1;Parent=g18019;
OY813001.1_Germaria_angustata_genome_assembly,_chromosome:_4	AUGUSTUS	stop_codon	72436210	72436212	.	-	0	ID=g18019.t1.stop1;Parent=g18019.t1;
OY813001.1_Germaria_angustata_genome_assembly,_chromosome:_4	AUGUSTUS	CDS	72436210	72436326	1	-	0	ID=g18019.t1.CDS1;Parent=g18019.t1;
OY813001.1_Germaria_angustata_genome_assembly,_chromosome:_4	AUGUSTUS	exon	72436210	72436326	.	-	.	ID=g18019.t1.exon1;Parent=g18019.t1;
OY813001.1_Germaria_angustata_genome_assembly,_chromosome:_4	AUGUSTUS	intron	72436327	72441148	1	-	.	ID=g18019.t1.intron1;Parent=g18019.t1;
OY813001.1_Germaria_angustata_genome_assembly,_chromosome:_4	AUGUSTUS	CDS	72441149	72441643	1	-	0	ID=g18019.t1.CDS2;Parent=g18019.t1;
OY813001.1_Germaria_angustata_genome_assembly,_chromosome:_4	AUGUSTUS	exon	72441149	72441643	.	-	.	ID=g18019.t1.exon2;Parent=g18019.t1;
OY813001.1_Germaria_angustata_genome_assembly,_chromosome:_4	AUGUSTUS	start_codon	72441641	72441643	.	-	0	ID=g18019.t1.start1;Parent=g18019.t1;
OY813001.1_Germaria_angustata_genome_assembly,_chromosome:_4	AUGUSTUS	gene	72457253	72458036	.	+	.	ID=g18020;
OY813001.1_Germaria_angustata_genome_assembly,_chromosome:_4	AUGUSTUS	mRNA	72457253	72458036	1	+	.	ID=g18020.t1;Parent=g18020;
OY813001.1_Germaria_angustata_genome_assembly,_chromosome:_4	AUGUSTUS	start_codon	72457253	72457255	.	+	0	ID=g18020.t1.start1;Parent=g18020.t1;
OY813001.1_Germaria_angustata_genome_assembly,_chromosome:_4	AUGUSTUS	CDS	72457253	72457387	1	+	0	ID=g18020.t1.CDS1;Parent=g18020.t1;
OY813001.1_Germaria_angustata_genome_assembly,_chromosome:_4	AUGUSTUS	exon	72457253	72457387	.	+	.	ID=g18020.t1.exon1;Parent=g18020.t1;
OY813001.1_Germaria_angustata_genome_assembly,_chromosome:_4	AUGUSTUS	intron	72457388	72457454	1	+	.	ID=g18020.t1.intron1;Parent=g18020.t1;
OY813001.1_Germaria_angustata_genome_assembly,_chromosome:_4	AUGUSTUS	CDS	72457455	72458036	1	+	0	ID=g18020.t1.CDS2;Parent=g18020.t1;
OY813001.1_Germaria_angustata_genome_assembly,_chromosome:_4	AUGUSTUS	exon	72457455	72458036	.	+	.	ID=g18020.t1.exon2;Parent=g18020.t1;
OY813001.1_Germaria_angustata_genome_assembly,_chromosome:_4	AUGUSTUS	stop_codon	72458034	72458036	.	+	0	ID=g18020.t1.stop1;Parent=g18020.t1;
OY813001.1_Germaria_angustata_genome_assembly,_chromosome:_4	AUGUSTUS	gene	72464104	72465515	.	-	.	ID=g18021;
OY813001.1_Germaria_angustata_genome_assembly,_chromosome:_4	AUGUSTUS	mRNA	72464104	72465515	0.37	-	.	ID=g18021.t1;Parent=g18021;
OY813001.1_Germaria_angustata_genome_assembly,_chromosome:_4	AUGUSTUS	stop_codon	72464104	72464106	.	-	0	ID=g18021.t1.stop1;Parent=g18021.t1;
OY813001.1_Germaria_angustata_genome_assembly,_chromosome:_4	AUGUSTUS	CDS	72464104	72465334	0.83	-	1	ID=g18021.t1.CDS1;Parent=g18021.t1;
OY813001.1_Germaria_angustata_genome_assembly,_chromosome:_4	AUGUSTUS	exon	72464104	72465334	.	-	.	ID=g18021.t1.exon1;Parent=g18021.t1;
OY813001.1_Germaria_angustata_genome_assembly,_chromosome:_4	AUGUSTUS	intron	72465335	72465489	0.43	-	.	ID=g18021.t1.intron1;Parent=g18021.t1;
OY813001.1_Germaria_angustata_genome_assembly,_chromosome:_4	AUGUSTUS	CDS	72465490	72465515	0.43	-	0	ID=g18021.t1.CDS2;Parent=g18021.t1;
OY813001.1_Germaria_angustata_genome_assembly,_chromosome:_4	AUGUSTUS	exon	72465490	72465515	.	-	.	ID=g18021.t1.exon2;Parent=g18021.t1;
OY813001.1_Germaria_angustata_genome_assembly,_chromosome:_4	AUGUSTUS	start_codon	72465513	72465515	.	-	0	ID=g18021.t1.start1;Parent=g18021.t1;
OY813001.1_Germaria_angustata_genome_assembly,_chromosome:_4	AUGUSTUS	gene	72509849	72511205	.	+	.	ID=g18022;
OY813001.1_Germaria_angustata_genome_assembly,_chromosome:_4	AUGUSTUS	mRNA	72509849	72511205	0.96	+	.	ID=g18022.t1;Parent=g18022;
OY813001.1_Germaria_angustata_genome_assembly,_chromosome:_4	AUGUSTUS	start_codon	72509849	72509851	.	+	0	ID=g18022.t1.start1;Parent=g18022.t1;
OY813001.1_Germaria_angustata_genome_assembly,_chromosome:_4	AUGUSTUS	CDS	72509849	72509970	1	+	0	ID=g18022.t1.CDS1;Parent=g18022.t1;
OY813001.1_Germaria_angustata_genome_assembly,_chromosome:_4	AUGUSTUS	exon	72509849	72509970	.	+	.	ID=g18022.t1.exon1;Parent=g18022.t1;
OY813001.1_Germaria_angustata_genome_assembly,_chromosome:_4	AUGUSTUS	intron	72509971	72510022	1	+	.	ID=g18022.t1.intron1;Parent=g18022.t1;
OY813001.1_Germaria_angustata_genome_assembly,_chromosome:_4	AUGUSTUS	CDS	72510023	72511205	0.96	+	1	ID=g18022.t1.CDS2;Parent=g18022.t1;
OY813001.1_Germaria_angustata_genome_assembly,_chromosome:_4	AUGUSTUS	exon	72510023	72511205	.	+	.	ID=g18022.t1.exon2;Parent=g18022.t1;
OY813001.1_Germaria_angustata_genome_assembly,_chromosome:_4	AUGUSTUS	stop_codon	72511203	72511205	.	+	0	ID=g18022.t1.stop1;Parent=g18022.t1;
OY813001.1_Germaria_angustata_genome_assembly,_chromosome:_4	AUGUSTUS	gene	72515005	72516361	.	+	.	ID=g18023;
OY813001.1_Germaria_angustata_genome_assembly,_chromosome:_4	AUGUSTUS	mRNA	72515005	72516361	0.95	+	.	ID=g18023.t1;Parent=g18023;
OY813001.1_Germaria_angustata_genome_assembly,_chromosome:_4	AUGUSTUS	start_codon	72515005	72515007	.	+	0	ID=g18023.t1.start1;Parent=g18023.t1;
OY813001.1_Germaria_angustata_genome_assembly,_chromosome:_4	AUGUSTUS	CDS	72515005	72515126	1	+	0	ID=g18023.t1.CDS1;Parent=g18023.t1;
OY813001.1_Germaria_angustata_genome_assembly,_chromosome:_4	AUGUSTUS	exon	72515005	72515126	.	+	.	ID=g18023.t1.exon1;Parent=g18023.t1;
OY813001.1_Germaria_angustata_genome_assembly,_chromosome:_4	AUGUSTUS	intron	72515127	72515178	1	+	.	ID=g18023.t1.intron1;Parent=g18023.t1;
OY813001.1_Germaria_angustata_genome_assembly,_chromosome:_4	AUGUSTUS	CDS	72515179	72516361	0.95	+	1	ID=g18023.t1.CDS2;Parent=g18023.t1;
OY813001.1_Germaria_angustata_genome_assembly,_chromosome:_4	AUGUSTUS	exon	72515179	72516361	.	+	.	ID=g18023.t1.exon2;Parent=g18023.t1;
OY813001.1_Germaria_angustata_genome_assembly,_chromosome:_4	AUGUSTUS	stop_codon	72516359	72516361	.	+	0	ID=g18023.t1.stop1;Parent=g18023.t1;
OY813001.1_Germaria_angustata_genome_assembly,_chromosome:_4	AUGUSTUS	gene	72530146	72531583	.	-	.	ID=g18024;
OY813001.1_Germaria_angustata_genome_assembly,_chromosome:_4	AUGUSTUS	mRNA	72530146	72531583	1	-	.	ID=g18024.t1;Parent=g18024;
OY813001.1_Germaria_angustata_genome_assembly,_chromosome:_4	AUGUSTUS	stop_codon	72530146	72530148	.	-	0	ID=g18024.t1.stop1;Parent=g18024.t1;
OY813001.1_Germaria_angustata_genome_assembly,_chromosome:_4	AUGUSTUS	CDS	72530146	72530304	1	-	0	ID=g18024.t1.CDS1;Parent=g18024.t1;
OY813001.1_Germaria_angustata_genome_assembly,_chromosome:_4	AUGUSTUS	exon	72530146	72530304	.	-	.	ID=g18024.t1.exon1;Parent=g18024.t1;
OY813001.1_Germaria_angustata_genome_assembly,_chromosome:_4	AUGUSTUS	intron	72530305	72530425	1	-	.	ID=g18024.t1.intron1;Parent=g18024.t1;
OY813001.1_Germaria_angustata_genome_assembly,_chromosome:_4	AUGUSTUS	CDS	72530426	72531583	1	-	0	ID=g18024.t1.CDS2;Parent=g18024.t1;
OY813001.1_Germaria_angustata_genome_assembly,_chromosome:_4	AUGUSTUS	exon	72530426	72531583	.	-	.	ID=g18024.t1.exon2;Parent=g18024.t1;
OY813001.1_Germaria_angustata_genome_assembly,_chromosome:_4	AUGUSTUS	start_codon	72531581	72531583	.	-	0	ID=g18024.t1.start1;Parent=g18024.t1;
OY813001.1_Germaria_angustata_genome_assembly,_chromosome:_4	AUGUSTUS	gene	72532167	72532616	.	-	.	ID=g18025;
OY813001.1_Germaria_angustata_genome_assembly,_chromosome:_4	AUGUSTUS	mRNA	72532167	72532616	1	-	.	ID=g18025.t1;Parent=g18025;
OY813001.1_Germaria_angustata_genome_assembly,_chromosome:_4	AUGUSTUS	stop_codon	72532167	72532169	.	-	0	ID=g18025.t1.stop1;Parent=g18025.t1;
OY813001.1_Germaria_angustata_genome_assembly,_chromosome:_4	AUGUSTUS	CDS	72532167	72532616	1	-	0	ID=g18025.t1.CDS1;Parent=g18025.t1;
OY813001.1_Germaria_angustata_genome_assembly,_chromosome:_4	AUGUSTUS	exon	72532167	72532616	.	-	.	ID=g18025.t1.exon1;Parent=g18025.t1;
OY813001.1_Germaria_angustata_genome_assembly,_chromosome:_4	AUGUSTUS	start_codon	72532614	72532616	.	-	0	ID=g18025.t1.start1;Parent=g18025.t1;
OY813001.1_Germaria_angustata_genome_assembly,_chromosome:_4	AUGUSTUS	gene	72548080	72556885	.	-	.	ID=g18026;
OY813001.1_Germaria_angustata_genome_assembly,_chromosome:_4	AUGUSTUS	mRNA	72548080	72556885	0.38	-	.	ID=g18026.t1;Parent=g18026;
OY813001.1_Germaria_angustata_genome_assembly,_chromosome:_4	AUGUSTUS	stop_codon	72548080	72548082	.	-	0	ID=g18026.t1.stop1;Parent=g18026.t1;
OY813001.1_Germaria_angustata_genome_assembly,_chromosome:_4	AUGUSTUS	CDS	72548080	72548613	1	-	0	ID=g18026.t1.CDS1;Parent=g18026.t1;
OY813001.1_Germaria_angustata_genome_assembly,_chromosome:_4	AUGUSTUS	exon	72548080	72548613	.	-	.	ID=g18026.t1.exon1;Parent=g18026.t1;
OY813001.1_Germaria_angustata_genome_assembly,_chromosome:_4	AUGUSTUS	intron	72548614	72549156	1	-	.	ID=g18026.t1.intron1;Parent=g18026.t1;
OY813001.1_Germaria_angustata_genome_assembly,_chromosome:_4	AUGUSTUS	CDS	72549157	72549249	1	-	0	ID=g18026.t1.CDS2;Parent=g18026.t1;
OY813001.1_Germaria_angustata_genome_assembly,_chromosome:_4	AUGUSTUS	exon	72549157	72549249	.	-	.	ID=g18026.t1.exon2;Parent=g18026.t1;
OY813001.1_Germaria_angustata_genome_assembly,_chromosome:_4	AUGUSTUS	intron	72549250	72552885	1	-	.	ID=g18026.t1.intron2;Parent=g18026.t1;
OY813001.1_Germaria_angustata_genome_assembly,_chromosome:_4	AUGUSTUS	CDS	72552886	72553037	1	-	2	ID=g18026.t1.CDS3;Parent=g18026.t1;
OY813001.1_Germaria_angustata_genome_assembly,_chromosome:_4	AUGUSTUS	exon	72552886	72553037	.	-	.	ID=g18026.t1.exon3;Parent=g18026.t1;
OY813001.1_Germaria_angustata_genome_assembly,_chromosome:_4	AUGUSTUS	intron	72553038	72553347	1	-	.	ID=g18026.t1.intron3;Parent=g18026.t1;
OY813001.1_Germaria_angustata_genome_assembly,_chromosome:_4	AUGUSTUS	CDS	72553348	72553501	1	-	0	ID=g18026.t1.CDS4;Parent=g18026.t1;
OY813001.1_Germaria_angustata_genome_assembly,_chromosome:_4	AUGUSTUS	exon	72553348	72553501	.	-	.	ID=g18026.t1.exon4;Parent=g18026.t1;
OY813001.1_Germaria_angustata_genome_assembly,_chromosome:_4	AUGUSTUS	intron	72553502	72553577	1	-	.	ID=g18026.t1.intron4;Parent=g18026.t1;
OY813001.1_Germaria_angustata_genome_assembly,_chromosome:_4	AUGUSTUS	CDS	72553578	72553994	0.6	-	0	ID=g18026.t1.CDS5;Parent=g18026.t1;
OY813001.1_Germaria_angustata_genome_assembly,_chromosome:_4	AUGUSTUS	exon	72553578	72553994	.	-	.	ID=g18026.t1.exon5;Parent=g18026.t1;
OY813001.1_Germaria_angustata_genome_assembly,_chromosome:_4	AUGUSTUS	intron	72553995	72556849	0.41	-	.	ID=g18026.t1.intron5;Parent=g18026.t1;
OY813001.1_Germaria_angustata_genome_assembly,_chromosome:_4	AUGUSTUS	CDS	72556850	72556885	0.38	-	0	ID=g18026.t1.CDS6;Parent=g18026.t1;
OY813001.1_Germaria_angustata_genome_assembly,_chromosome:_4	AUGUSTUS	exon	72556850	72556885	.	-	.	ID=g18026.t1.exon6;Parent=g18026.t1;
OY813001.1_Germaria_angustata_genome_assembly,_chromosome:_4	AUGUSTUS	start_codon	72556883	72556885	.	-	0	ID=g18026.t1.start1;Parent=g18026.t1;
OY813001.1_Germaria_angustata_genome_assembly,_chromosome:_4	AUGUSTUS	gene	72581882	72583016	.	+	.	ID=g18027;
OY813001.1_Germaria_angustata_genome_assembly,_chromosome:_4	AUGUSTUS	mRNA	72581882	72583016	0.96	+	.	ID=g18027.t1;Parent=g18027;
OY813001.1_Germaria_angustata_genome_assembly,_chromosome:_4	AUGUSTUS	start_codon	72581882	72581884	.	+	0	ID=g18027.t1.start1;Parent=g18027.t1;
OY813001.1_Germaria_angustata_genome_assembly,_chromosome:_4	AUGUSTUS	CDS	72581882	72582949	0.96	+	0	ID=g18027.t1.CDS1;Parent=g18027.t1;
OY813001.1_Germaria_angustata_genome_assembly,_chromosome:_4	AUGUSTUS	exon	72581882	72582949	.	+	.	ID=g18027.t1.exon1;Parent=g18027.t1;
OY813001.1_Germaria_angustata_genome_assembly,_chromosome:_4	AUGUSTUS	intron	72582950	72582998	1	+	.	ID=g18027.t1.intron1;Parent=g18027.t1;
OY813001.1_Germaria_angustata_genome_assembly,_chromosome:_4	AUGUSTUS	CDS	72582999	72583016	1	+	0	ID=g18027.t1.CDS2;Parent=g18027.t1;
OY813001.1_Germaria_angustata_genome_assembly,_chromosome:_4	AUGUSTUS	exon	72582999	72583016	.	+	.	ID=g18027.t1.exon2;Parent=g18027.t1;
OY813001.1_Germaria_angustata_genome_assembly,_chromosome:_4	AUGUSTUS	stop_codon	72583014	72583016	.	+	0	ID=g18027.t1.stop1;Parent=g18027.t1;
OY813001.1_Germaria_angustata_genome_assembly,_chromosome:_4	AUGUSTUS	gene	72583048	72585735	.	+	.	ID=g18028;
OY813001.1_Germaria_angustata_genome_assembly,_chromosome:_4	AUGUSTUS	mRNA	72583048	72585735	1	+	.	ID=g18028.t1;Parent=g18028;
OY813001.1_Germaria_angustata_genome_assembly,_chromosome:_4	AUGUSTUS	start_codon	72583048	72583050	.	+	0	ID=g18028.t1.start1;Parent=g18028.t1;
OY813001.1_Germaria_angustata_genome_assembly,_chromosome:_4	AUGUSTUS	CDS	72583048	72585735	1	+	0	ID=g18028.t1.CDS1;Parent=g18028.t1;
OY813001.1_Germaria_angustata_genome_assembly,_chromosome:_4	AUGUSTUS	exon	72583048	72585735	.	+	.	ID=g18028.t1.exon1;Parent=g18028.t1;
OY813001.1_Germaria_angustata_genome_assembly,_chromosome:_4	AUGUSTUS	stop_codon	72585733	72585735	.	+	0	ID=g18028.t1.stop1;Parent=g18028.t1;
OY813001.1_Germaria_angustata_genome_assembly,_chromosome:_4	AUGUSTUS	gene	72629542	72630339	.	+	.	ID=g18029;
OY813001.1_Germaria_angustata_genome_assembly,_chromosome:_4	AUGUSTUS	mRNA	72629542	72630339	0.68	+	.	ID=g18029.t1;Parent=g18029;
OY813001.1_Germaria_angustata_genome_assembly,_chromosome:_4	AUGUSTUS	start_codon	72629542	72629544	.	+	0	ID=g18029.t1.start1;Parent=g18029.t1;
OY813001.1_Germaria_angustata_genome_assembly,_chromosome:_4	AUGUSTUS	CDS	72629542	72630339	0.68	+	0	ID=g18029.t1.CDS1;Parent=g18029.t1;
OY813001.1_Germaria_angustata_genome_assembly,_chromosome:_4	AUGUSTUS	exon	72629542	72630339	.	+	.	ID=g18029.t1.exon1;Parent=g18029.t1;
OY813001.1_Germaria_angustata_genome_assembly,_chromosome:_4	AUGUSTUS	stop_codon	72630337	72630339	.	+	0	ID=g18029.t1.stop1;Parent=g18029.t1;
OY813001.1_Germaria_angustata_genome_assembly,_chromosome:_4	AUGUSTUS	gene	72630462	72630767	.	+	.	ID=g18030;
OY813001.1_Germaria_angustata_genome_assembly,_chromosome:_4	AUGUSTUS	mRNA	72630462	72630767	0.34	+	.	ID=g18030.t1;Parent=g18030;
OY813001.1_Germaria_angustata_genome_assembly,_chromosome:_4	AUGUSTUS	start_codon	72630462	72630464	.	+	0	ID=g18030.t1.start1;Parent=g18030.t1;
OY813001.1_Germaria_angustata_genome_assembly,_chromosome:_4	AUGUSTUS	CDS	72630462	72630767	0.34	+	0	ID=g18030.t1.CDS1;Parent=g18030.t1;
OY813001.1_Germaria_angustata_genome_assembly,_chromosome:_4	AUGUSTUS	exon	72630462	72630767	.	+	.	ID=g18030.t1.exon1;Parent=g18030.t1;
OY813001.1_Germaria_angustata_genome_assembly,_chromosome:_4	AUGUSTUS	stop_codon	72630765	72630767	.	+	0	ID=g18030.t1.stop1;Parent=g18030.t1;
OY813001.1_Germaria_angustata_genome_assembly,_chromosome:_4	AUGUSTUS	gene	72630893	72631369	.	+	.	ID=g18031;
OY813001.1_Germaria_angustata_genome_assembly,_chromosome:_4	AUGUSTUS	mRNA	72630893	72631369	0.52	+	.	ID=g18031.t1;Parent=g18031;
OY813001.1_Germaria_angustata_genome_assembly,_chromosome:_4	AUGUSTUS	start_codon	72630893	72630895	.	+	0	ID=g18031.t1.start1;Parent=g18031.t1;
OY813001.1_Germaria_angustata_genome_assembly,_chromosome:_4	AUGUSTUS	CDS	72630893	72631369	0.52	+	0	ID=g18031.t1.CDS1;Parent=g18031.t1;
OY813001.1_Germaria_angustata_genome_assembly,_chromosome:_4	AUGUSTUS	exon	72630893	72631369	.	+	.	ID=g18031.t1.exon1;Parent=g18031.t1;
OY813001.1_Germaria_angustata_genome_assembly,_chromosome:_4	AUGUSTUS	stop_codon	72631367	72631369	.	+	0	ID=g18031.t1.stop1;Parent=g18031.t1;
OY813001.1_Germaria_angustata_genome_assembly,_chromosome:_4	AUGUSTUS	gene	72631428	72632524	.	+	.	ID=g18032;
OY813001.1_Germaria_angustata_genome_assembly,_chromosome:_4	AUGUSTUS	mRNA	72631428	72632524	1	+	.	ID=g18032.t1;Parent=g18032;
OY813001.1_Germaria_angustata_genome_assembly,_chromosome:_4	AUGUSTUS	start_codon	72631428	72631430	.	+	0	ID=g18032.t1.start1;Parent=g18032.t1;
OY813001.1_Germaria_angustata_genome_assembly,_chromosome:_4	AUGUSTUS	CDS	72631428	72631441	1	+	0	ID=g18032.t1.CDS1;Parent=g18032.t1;
OY813001.1_Germaria_angustata_genome_assembly,_chromosome:_4	AUGUSTUS	exon	72631428	72631441	.	+	.	ID=g18032.t1.exon1;Parent=g18032.t1;
OY813001.1_Germaria_angustata_genome_assembly,_chromosome:_4	AUGUSTUS	intron	72631442	72631503	1	+	.	ID=g18032.t1.intron1;Parent=g18032.t1;
OY813001.1_Germaria_angustata_genome_assembly,_chromosome:_4	AUGUSTUS	CDS	72631504	72631510	1	+	1	ID=g18032.t1.CDS2;Parent=g18032.t1;
OY813001.1_Germaria_angustata_genome_assembly,_chromosome:_4	AUGUSTUS	exon	72631504	72631510	.	+	.	ID=g18032.t1.exon2;Parent=g18032.t1;
OY813001.1_Germaria_angustata_genome_assembly,_chromosome:_4	AUGUSTUS	intron	72631511	72631552	1	+	.	ID=g18032.t1.intron2;Parent=g18032.t1;
OY813001.1_Germaria_angustata_genome_assembly,_chromosome:_4	AUGUSTUS	CDS	72631553	72631595	1	+	0	ID=g18032.t1.CDS3;Parent=g18032.t1;
OY813001.1_Germaria_angustata_genome_assembly,_chromosome:_4	AUGUSTUS	exon	72631553	72631595	.	+	.	ID=g18032.t1.exon3;Parent=g18032.t1;
OY813001.1_Germaria_angustata_genome_assembly,_chromosome:_4	AUGUSTUS	intron	72631596	72631772	1	+	.	ID=g18032.t1.intron3;Parent=g18032.t1;
OY813001.1_Germaria_angustata_genome_assembly,_chromosome:_4	AUGUSTUS	CDS	72631773	72631856	1	+	2	ID=g18032.t1.CDS4;Parent=g18032.t1;
OY813001.1_Germaria_angustata_genome_assembly,_chromosome:_4	AUGUSTUS	exon	72631773	72631856	.	+	.	ID=g18032.t1.exon4;Parent=g18032.t1;
OY813001.1_Germaria_angustata_genome_assembly,_chromosome:_4	AUGUSTUS	intron	72631857	72631916	1	+	.	ID=g18032.t1.intron4;Parent=g18032.t1;
OY813001.1_Germaria_angustata_genome_assembly,_chromosome:_4	AUGUSTUS	CDS	72631917	72632098	1	+	2	ID=g18032.t1.CDS5;Parent=g18032.t1;
OY813001.1_Germaria_angustata_genome_assembly,_chromosome:_4	AUGUSTUS	exon	72631917	72632098	.	+	.	ID=g18032.t1.exon5;Parent=g18032.t1;
OY813001.1_Germaria_angustata_genome_assembly,_chromosome:_4	AUGUSTUS	intron	72632099	72632171	1	+	.	ID=g18032.t1.intron5;Parent=g18032.t1;
OY813001.1_Germaria_angustata_genome_assembly,_chromosome:_4	AUGUSTUS	CDS	72632172	72632322	1	+	0	ID=g18032.t1.CDS6;Parent=g18032.t1;
OY813001.1_Germaria_angustata_genome_assembly,_chromosome:_4	AUGUSTUS	exon	72632172	72632322	.	+	.	ID=g18032.t1.exon6;Parent=g18032.t1;
OY813001.1_Germaria_angustata_genome_assembly,_chromosome:_4	AUGUSTUS	intron	72632323	72632381	1	+	.	ID=g18032.t1.intron6;Parent=g18032.t1;
OY813001.1_Germaria_angustata_genome_assembly,_chromosome:_4	AUGUSTUS	CDS	72632382	72632524	1	+	2	ID=g18032.t1.CDS7;Parent=g18032.t1;
OY813001.1_Germaria_angustata_genome_assembly,_chromosome:_4	AUGUSTUS	exon	72632382	72632524	.	+	.	ID=g18032.t1.exon7;Parent=g18032.t1;
OY813001.1_Germaria_angustata_genome_assembly,_chromosome:_4	AUGUSTUS	stop_codon	72632522	72632524	.	+	0	ID=g18032.t1.stop1;Parent=g18032.t1;
OY813001.1_Germaria_angustata_genome_assembly,_chromosome:_4	GeneMark.hmm3	mRNA	72631802	72632524	.	+	.	ID=g18032.t2;Parent=g18032;
OY813001.1_Germaria_angustata_genome_assembly,_chromosome:_4	GeneMark.hmm3	start_codon	72631802	72631804	.	+	0	ID=g18032.t2.start1;Parent=g18032.t2;
OY813001.1_Germaria_angustata_genome_assembly,_chromosome:_4	GeneMark.hmm3	CDS	72631802	72631856	.	+	0	ID=g18032.t2.CDS1;Parent=g18032.t2;
OY813001.1_Germaria_angustata_genome_assembly,_chromosome:_4	GeneMark.hmm3	exon	72631802	72631856	0	+	.	ID=g18032.t2.exon1;Parent=g18032.t2;
OY813001.1_Germaria_angustata_genome_assembly,_chromosome:_4	GeneMark.hmm3	intron	72631857	72631916	.	+	2	ID=g18032.t2.intron1;Parent=g18032.t2;
OY813001.1_Germaria_angustata_genome_assembly,_chromosome:_4	GeneMark.hmm3	CDS	72631917	72632098	.	+	2	ID=g18032.t2.CDS2;Parent=g18032.t2;
OY813001.1_Germaria_angustata_genome_assembly,_chromosome:_4	GeneMark.hmm3	exon	72631917	72632098	0	+	.	ID=g18032.t2.exon2;Parent=g18032.t2;
OY813001.1_Germaria_angustata_genome_assembly,_chromosome:_4	GeneMark.hmm3	intron	72632099	72632171	.	+	0	ID=g18032.t2.intron2;Parent=g18032.t2;
OY813001.1_Germaria_angustata_genome_assembly,_chromosome:_4	GeneMark.hmm3	CDS	72632172	72632322	.	+	0	ID=g18032.t2.CDS3;Parent=g18032.t2;
OY813001.1_Germaria_angustata_genome_assembly,_chromosome:_4	GeneMark.hmm3	exon	72632172	72632322	0	+	.	ID=g18032.t2.exon3;Parent=g18032.t2;
OY813001.1_Germaria_angustata_genome_assembly,_chromosome:_4	GeneMark.hmm3	intron	72632323	72632381	.	+	2	ID=g18032.t2.intron3;Parent=g18032.t2;
OY813001.1_Germaria_angustata_genome_assembly,_chromosome:_4	GeneMark.hmm3	CDS	72632382	72632524	.	+	2	ID=g18032.t2.CDS4;Parent=g18032.t2;
OY813001.1_Germaria_angustata_genome_assembly,_chromosome:_4	GeneMark.hmm3	exon	72632382	72632524	0	+	.	ID=g18032.t2.exon4;Parent=g18032.t2;
OY813001.1_Germaria_angustata_genome_assembly,_chromosome:_4	GeneMark.hmm3	stop_codon	72632522	72632524	.	+	0	ID=g18032.t2.stop1;Parent=g18032.t2;
OY813001.1_Germaria_angustata_genome_assembly,_chromosome:_4	AUGUSTUS	gene	72661980	72668371	.	+	.	ID=g18033;
OY813001.1_Germaria_angustata_genome_assembly,_chromosome:_4	AUGUSTUS	mRNA	72661980	72668371	0.61	+	.	ID=g18033.t1;Parent=g18033;
OY813001.1_Germaria_angustata_genome_assembly,_chromosome:_4	AUGUSTUS	start_codon	72661980	72661982	.	+	0	ID=g18033.t1.start1;Parent=g18033.t1;
OY813001.1_Germaria_angustata_genome_assembly,_chromosome:_4	AUGUSTUS	CDS	72661980	72662299	1	+	0	ID=g18033.t1.CDS1;Parent=g18033.t1;
OY813001.1_Germaria_angustata_genome_assembly,_chromosome:_4	AUGUSTUS	exon	72661980	72662299	.	+	.	ID=g18033.t1.exon1;Parent=g18033.t1;
OY813001.1_Germaria_angustata_genome_assembly,_chromosome:_4	AUGUSTUS	intron	72662300	72662561	0.84	+	.	ID=g18033.t1.intron1;Parent=g18033.t1;
OY813001.1_Germaria_angustata_genome_assembly,_chromosome:_4	AUGUSTUS	CDS	72662562	72662833	0.69	+	1	ID=g18033.t1.CDS2;Parent=g18033.t1;
OY813001.1_Germaria_angustata_genome_assembly,_chromosome:_4	AUGUSTUS	exon	72662562	72662833	.	+	.	ID=g18033.t1.exon2;Parent=g18033.t1;
OY813001.1_Germaria_angustata_genome_assembly,_chromosome:_4	AUGUSTUS	intron	72662834	72668231	0.67	+	.	ID=g18033.t1.intron2;Parent=g18033.t1;
OY813001.1_Germaria_angustata_genome_assembly,_chromosome:_4	AUGUSTUS	CDS	72668232	72668371	0.71	+	2	ID=g18033.t1.CDS3;Parent=g18033.t1;
OY813001.1_Germaria_angustata_genome_assembly,_chromosome:_4	AUGUSTUS	exon	72668232	72668371	.	+	.	ID=g18033.t1.exon3;Parent=g18033.t1;
OY813001.1_Germaria_angustata_genome_assembly,_chromosome:_4	AUGUSTUS	stop_codon	72668369	72668371	.	+	0	ID=g18033.t1.stop1;Parent=g18033.t1;
OY813001.1_Germaria_angustata_genome_assembly,_chromosome:_4	AUGUSTUS	gene	72675557	72676957	.	-	.	ID=g18034;
OY813001.1_Germaria_angustata_genome_assembly,_chromosome:_4	AUGUSTUS	mRNA	72675557	72676957	1	-	.	ID=g18034.t1;Parent=g18034;
OY813001.1_Germaria_angustata_genome_assembly,_chromosome:_4	AUGUSTUS	stop_codon	72675557	72675559	.	-	0	ID=g18034.t1.stop1;Parent=g18034.t1;
OY813001.1_Germaria_angustata_genome_assembly,_chromosome:_4	AUGUSTUS	CDS	72675557	72676957	1	-	0	ID=g18034.t1.CDS1;Parent=g18034.t1;
OY813001.1_Germaria_angustata_genome_assembly,_chromosome:_4	AUGUSTUS	exon	72675557	72676957	.	-	.	ID=g18034.t1.exon1;Parent=g18034.t1;
OY813001.1_Germaria_angustata_genome_assembly,_chromosome:_4	AUGUSTUS	start_codon	72676955	72676957	.	-	0	ID=g18034.t1.start1;Parent=g18034.t1;
OY813001.1_Germaria_angustata_genome_assembly,_chromosome:_4	AUGUSTUS	gene	72695115	72695985	.	+	.	ID=g18035;
OY813001.1_Germaria_angustata_genome_assembly,_chromosome:_4	AUGUSTUS	mRNA	72695115	72695985	0.7	+	.	ID=g18035.t1;Parent=g18035;
OY813001.1_Germaria_angustata_genome_assembly,_chromosome:_4	AUGUSTUS	start_codon	72695115	72695117	.	+	0	ID=g18035.t1.start1;Parent=g18035.t1;
OY813001.1_Germaria_angustata_genome_assembly,_chromosome:_4	AUGUSTUS	CDS	72695115	72695227	1	+	0	ID=g18035.t1.CDS1;Parent=g18035.t1;
OY813001.1_Germaria_angustata_genome_assembly,_chromosome:_4	AUGUSTUS	exon	72695115	72695227	.	+	.	ID=g18035.t1.exon1;Parent=g18035.t1;
OY813001.1_Germaria_angustata_genome_assembly,_chromosome:_4	AUGUSTUS	intron	72695228	72695373	0.96	+	.	ID=g18035.t1.intron1;Parent=g18035.t1;
OY813001.1_Germaria_angustata_genome_assembly,_chromosome:_4	AUGUSTUS	CDS	72695374	72695528	0.76	+	1	ID=g18035.t1.CDS2;Parent=g18035.t1;
OY813001.1_Germaria_angustata_genome_assembly,_chromosome:_4	AUGUSTUS	exon	72695374	72695528	.	+	.	ID=g18035.t1.exon2;Parent=g18035.t1;
OY813001.1_Germaria_angustata_genome_assembly,_chromosome:_4	AUGUSTUS	intron	72695529	72695791	0.7	+	.	ID=g18035.t1.intron2;Parent=g18035.t1;
OY813001.1_Germaria_angustata_genome_assembly,_chromosome:_4	AUGUSTUS	CDS	72695792	72695985	0.7	+	2	ID=g18035.t1.CDS3;Parent=g18035.t1;
OY813001.1_Germaria_angustata_genome_assembly,_chromosome:_4	AUGUSTUS	exon	72695792	72695985	.	+	.	ID=g18035.t1.exon3;Parent=g18035.t1;
OY813001.1_Germaria_angustata_genome_assembly,_chromosome:_4	AUGUSTUS	stop_codon	72695983	72695985	.	+	0	ID=g18035.t1.stop1;Parent=g18035.t1;
OY813001.1_Germaria_angustata_genome_assembly,_chromosome:_4	AUGUSTUS	gene	72697680	72704959	.	+	.	ID=g18036;
OY813001.1_Germaria_angustata_genome_assembly,_chromosome:_4	AUGUSTUS	mRNA	72697680	72704959	1	+	.	ID=g18036.t1;Parent=g18036;
OY813001.1_Germaria_angustata_genome_assembly,_chromosome:_4	AUGUSTUS	start_codon	72697680	72697682	.	+	0	ID=g18036.t1.start1;Parent=g18036.t1;
OY813001.1_Germaria_angustata_genome_assembly,_chromosome:_4	AUGUSTUS	CDS	72697680	72698526	1	+	0	ID=g18036.t1.CDS1;Parent=g18036.t1;
OY813001.1_Germaria_angustata_genome_assembly,_chromosome:_4	AUGUSTUS	exon	72697680	72698526	.	+	.	ID=g18036.t1.exon1;Parent=g18036.t1;
OY813001.1_Germaria_angustata_genome_assembly,_chromosome:_4	AUGUSTUS	intron	72698527	72698750	1	+	.	ID=g18036.t1.intron1;Parent=g18036.t1;
OY813001.1_Germaria_angustata_genome_assembly,_chromosome:_4	AUGUSTUS	CDS	72698751	72701511	1	+	2	ID=g18036.t1.CDS2;Parent=g18036.t1;
OY813001.1_Germaria_angustata_genome_assembly,_chromosome:_4	AUGUSTUS	exon	72698751	72701511	.	+	.	ID=g18036.t1.exon2;Parent=g18036.t1;
OY813001.1_Germaria_angustata_genome_assembly,_chromosome:_4	AUGUSTUS	intron	72701512	72704589	1	+	.	ID=g18036.t1.intron2;Parent=g18036.t1;
OY813001.1_Germaria_angustata_genome_assembly,_chromosome:_4	AUGUSTUS	CDS	72704590	72704959	1	+	1	ID=g18036.t1.CDS3;Parent=g18036.t1;
OY813001.1_Germaria_angustata_genome_assembly,_chromosome:_4	AUGUSTUS	exon	72704590	72704959	.	+	.	ID=g18036.t1.exon3;Parent=g18036.t1;
OY813001.1_Germaria_angustata_genome_assembly,_chromosome:_4	AUGUSTUS	stop_codon	72704957	72704959	.	+	0	ID=g18036.t1.stop1;Parent=g18036.t1;
OY813001.1_Germaria_angustata_genome_assembly,_chromosome:_4	AUGUSTUS	gene	72709772	72718781	.	+	.	ID=g18037;
OY813001.1_Germaria_angustata_genome_assembly,_chromosome:_4	AUGUSTUS	mRNA	72709772	72718781	0.16	+	.	ID=g18037.t1;Parent=g18037;
OY813001.1_Germaria_angustata_genome_assembly,_chromosome:_4	AUGUSTUS	start_codon	72709772	72709774	.	+	0	ID=g18037.t1.start1;Parent=g18037.t1;
OY813001.1_Germaria_angustata_genome_assembly,_chromosome:_4	AUGUSTUS	CDS	72709772	72709963	0.45	+	0	ID=g18037.t1.CDS1;Parent=g18037.t1;
OY813001.1_Germaria_angustata_genome_assembly,_chromosome:_4	AUGUSTUS	exon	72709772	72709963	.	+	.	ID=g18037.t1.exon1;Parent=g18037.t1;
OY813001.1_Germaria_angustata_genome_assembly,_chromosome:_4	AUGUSTUS	intron	72709964	72710497	0.57	+	.	ID=g18037.t1.intron1;Parent=g18037.t1;
OY813001.1_Germaria_angustata_genome_assembly,_chromosome:_4	AUGUSTUS	CDS	72710498	72711083	0.49	+	0	ID=g18037.t1.CDS2;Parent=g18037.t1;
OY813001.1_Germaria_angustata_genome_assembly,_chromosome:_4	AUGUSTUS	exon	72710498	72711083	.	+	.	ID=g18037.t1.exon2;Parent=g18037.t1;
OY813001.1_Germaria_angustata_genome_assembly,_chromosome:_4	AUGUSTUS	intron	72711084	72712150	0.71	+	.	ID=g18037.t1.intron2;Parent=g18037.t1;
OY813001.1_Germaria_angustata_genome_assembly,_chromosome:_4	AUGUSTUS	CDS	72712151	72712562	0.76	+	2	ID=g18037.t1.CDS3;Parent=g18037.t1;
OY813001.1_Germaria_angustata_genome_assembly,_chromosome:_4	AUGUSTUS	exon	72712151	72712562	.	+	.	ID=g18037.t1.exon3;Parent=g18037.t1;
OY813001.1_Germaria_angustata_genome_assembly,_chromosome:_4	AUGUSTUS	intron	72712563	72718561	0.55	+	.	ID=g18037.t1.intron3;Parent=g18037.t1;
OY813001.1_Germaria_angustata_genome_assembly,_chromosome:_4	AUGUSTUS	CDS	72718562	72718781	0.55	+	1	ID=g18037.t1.CDS4;Parent=g18037.t1;
OY813001.1_Germaria_angustata_genome_assembly,_chromosome:_4	AUGUSTUS	exon	72718562	72718781	.	+	.	ID=g18037.t1.exon4;Parent=g18037.t1;
OY813001.1_Germaria_angustata_genome_assembly,_chromosome:_4	AUGUSTUS	stop_codon	72718779	72718781	.	+	0	ID=g18037.t1.stop1;Parent=g18037.t1;
OY813001.1_Germaria_angustata_genome_assembly,_chromosome:_4	AUGUSTUS	gene	72722974	72725888	.	-	.	ID=g18038;
OY813001.1_Germaria_angustata_genome_assembly,_chromosome:_4	AUGUSTUS	mRNA	72722974	72725888	0.99	-	.	ID=g18038.t1;Parent=g18038;
OY813001.1_Germaria_angustata_genome_assembly,_chromosome:_4	AUGUSTUS	stop_codon	72722974	72722976	.	-	0	ID=g18038.t1.stop1;Parent=g18038.t1;
OY813001.1_Germaria_angustata_genome_assembly,_chromosome:_4	AUGUSTUS	CDS	72722974	72723256	0.99	-	1	ID=g18038.t1.CDS1;Parent=g18038.t1;
OY813001.1_Germaria_angustata_genome_assembly,_chromosome:_4	AUGUSTUS	exon	72722974	72723256	.	-	.	ID=g18038.t1.exon1;Parent=g18038.t1;
OY813001.1_Germaria_angustata_genome_assembly,_chromosome:_4	AUGUSTUS	intron	72723257	72723313	0.99	-	.	ID=g18038.t1.intron1;Parent=g18038.t1;
OY813001.1_Germaria_angustata_genome_assembly,_chromosome:_4	AUGUSTUS	CDS	72723314	72724564	0.99	-	1	ID=g18038.t1.CDS2;Parent=g18038.t1;
OY813001.1_Germaria_angustata_genome_assembly,_chromosome:_4	AUGUSTUS	exon	72723314	72724564	.	-	.	ID=g18038.t1.exon2;Parent=g18038.t1;
OY813001.1_Germaria_angustata_genome_assembly,_chromosome:_4	AUGUSTUS	intron	72724565	72724698	1	-	.	ID=g18038.t1.intron2;Parent=g18038.t1;
OY813001.1_Germaria_angustata_genome_assembly,_chromosome:_4	AUGUSTUS	CDS	72724699	72724976	1	-	0	ID=g18038.t1.CDS3;Parent=g18038.t1;
OY813001.1_Germaria_angustata_genome_assembly,_chromosome:_4	AUGUSTUS	exon	72724699	72724976	.	-	.	ID=g18038.t1.exon3;Parent=g18038.t1;
OY813001.1_Germaria_angustata_genome_assembly,_chromosome:_4	AUGUSTUS	intron	72724977	72725456	1	-	.	ID=g18038.t1.intron3;Parent=g18038.t1;
OY813001.1_Germaria_angustata_genome_assembly,_chromosome:_4	AUGUSTUS	CDS	72725457	72725888	1	-	0	ID=g18038.t1.CDS4;Parent=g18038.t1;
OY813001.1_Germaria_angustata_genome_assembly,_chromosome:_4	AUGUSTUS	exon	72725457	72725888	.	-	.	ID=g18038.t1.exon4;Parent=g18038.t1;
OY813001.1_Germaria_angustata_genome_assembly,_chromosome:_4	AUGUSTUS	start_codon	72725886	72725888	.	-	0	ID=g18038.t1.start1;Parent=g18038.t1;
OY813001.1_Germaria_angustata_genome_assembly,_chromosome:_4	AUGUSTUS	gene	72743866	72745194	.	-	.	ID=g18039;
OY813001.1_Germaria_angustata_genome_assembly,_chromosome:_4	AUGUSTUS	mRNA	72743866	72745194	0.99	-	.	ID=g18039.t1;Parent=g18039;
OY813001.1_Germaria_angustata_genome_assembly,_chromosome:_4	AUGUSTUS	stop_codon	72743866	72743868	.	-	0	ID=g18039.t1.stop1;Parent=g18039.t1;
OY813001.1_Germaria_angustata_genome_assembly,_chromosome:_4	AUGUSTUS	CDS	72743866	72745018	0.99	-	1	ID=g18039.t1.CDS1;Parent=g18039.t1;
OY813001.1_Germaria_angustata_genome_assembly,_chromosome:_4	AUGUSTUS	exon	72743866	72745018	.	-	.	ID=g18039.t1.exon1;Parent=g18039.t1;
OY813001.1_Germaria_angustata_genome_assembly,_chromosome:_4	AUGUSTUS	intron	72745019	72745072	1	-	.	ID=g18039.t1.intron1;Parent=g18039.t1;
OY813001.1_Germaria_angustata_genome_assembly,_chromosome:_4	AUGUSTUS	CDS	72745073	72745194	1	-	0	ID=g18039.t1.CDS2;Parent=g18039.t1;
OY813001.1_Germaria_angustata_genome_assembly,_chromosome:_4	AUGUSTUS	exon	72745073	72745194	.	-	.	ID=g18039.t1.exon2;Parent=g18039.t1;
OY813001.1_Germaria_angustata_genome_assembly,_chromosome:_4	AUGUSTUS	start_codon	72745192	72745194	.	-	0	ID=g18039.t1.start1;Parent=g18039.t1;
OY813001.1_Germaria_angustata_genome_assembly,_chromosome:_4	AUGUSTUS	gene	72746689	72747230	.	+	.	ID=g18040;
OY813001.1_Germaria_angustata_genome_assembly,_chromosome:_4	AUGUSTUS	mRNA	72746689	72747230	0.94	+	.	ID=g18040.t1;Parent=g18040;
OY813001.1_Germaria_angustata_genome_assembly,_chromosome:_4	AUGUSTUS	start_codon	72746689	72746691	.	+	0	ID=g18040.t1.start1;Parent=g18040.t1;
OY813001.1_Germaria_angustata_genome_assembly,_chromosome:_4	AUGUSTUS	CDS	72746689	72746763	0.99	+	0	ID=g18040.t1.CDS1;Parent=g18040.t1;
OY813001.1_Germaria_angustata_genome_assembly,_chromosome:_4	AUGUSTUS	exon	72746689	72746763	.	+	.	ID=g18040.t1.exon1;Parent=g18040.t1;
OY813001.1_Germaria_angustata_genome_assembly,_chromosome:_4	AUGUSTUS	intron	72746764	72746822	0.96	+	.	ID=g18040.t1.intron1;Parent=g18040.t1;
OY813001.1_Germaria_angustata_genome_assembly,_chromosome:_4	AUGUSTUS	CDS	72746823	72747230	0.94	+	0	ID=g18040.t1.CDS2;Parent=g18040.t1;
OY813001.1_Germaria_angustata_genome_assembly,_chromosome:_4	AUGUSTUS	exon	72746823	72747230	.	+	.	ID=g18040.t1.exon2;Parent=g18040.t1;
OY813001.1_Germaria_angustata_genome_assembly,_chromosome:_4	AUGUSTUS	stop_codon	72747228	72747230	.	+	0	ID=g18040.t1.stop1;Parent=g18040.t1;
OY813001.1_Germaria_angustata_genome_assembly,_chromosome:_4	AUGUSTUS	gene	72749740	72751827	.	-	.	ID=g18041;
OY813001.1_Germaria_angustata_genome_assembly,_chromosome:_4	AUGUSTUS	mRNA	72749740	72751827	0.22	-	.	ID=g18041.t1;Parent=g18041;
OY813001.1_Germaria_angustata_genome_assembly,_chromosome:_4	AUGUSTUS	stop_codon	72749740	72749742	.	-	0	ID=g18041.t1.stop1;Parent=g18041.t1;
OY813001.1_Germaria_angustata_genome_assembly,_chromosome:_4	AUGUSTUS	CDS	72749740	72749916	1	-	0	ID=g18041.t1.CDS1;Parent=g18041.t1;
OY813001.1_Germaria_angustata_genome_assembly,_chromosome:_4	AUGUSTUS	exon	72749740	72749916	.	-	.	ID=g18041.t1.exon1;Parent=g18041.t1;
OY813001.1_Germaria_angustata_genome_assembly,_chromosome:_4	AUGUSTUS	intron	72749917	72750111	0.77	-	.	ID=g18041.t1.intron1;Parent=g18041.t1;
OY813001.1_Germaria_angustata_genome_assembly,_chromosome:_4	AUGUSTUS	CDS	72750112	72751171	0.22	-	1	ID=g18041.t1.CDS2;Parent=g18041.t1;
OY813001.1_Germaria_angustata_genome_assembly,_chromosome:_4	AUGUSTUS	exon	72750112	72751171	.	-	.	ID=g18041.t1.exon2;Parent=g18041.t1;
OY813001.1_Germaria_angustata_genome_assembly,_chromosome:_4	AUGUSTUS	intron	72751172	72751369	0.31	-	.	ID=g18041.t1.intron2;Parent=g18041.t1;
OY813001.1_Germaria_angustata_genome_assembly,_chromosome:_4	AUGUSTUS	CDS	72751370	72751827	0.31	-	0	ID=g18041.t1.CDS3;Parent=g18041.t1;
OY813001.1_Germaria_angustata_genome_assembly,_chromosome:_4	AUGUSTUS	exon	72751370	72751827	.	-	.	ID=g18041.t1.exon3;Parent=g18041.t1;
OY813001.1_Germaria_angustata_genome_assembly,_chromosome:_4	AUGUSTUS	start_codon	72751825	72751827	.	-	0	ID=g18041.t1.start1;Parent=g18041.t1;
OY813001.1_Germaria_angustata_genome_assembly,_chromosome:_4	AUGUSTUS	gene	72759877	72760775	.	-	.	ID=g18042;
OY813001.1_Germaria_angustata_genome_assembly,_chromosome:_4	AUGUSTUS	mRNA	72759877	72760775	0.66	-	.	ID=g18042.t1;Parent=g18042;
OY813001.1_Germaria_angustata_genome_assembly,_chromosome:_4	AUGUSTUS	stop_codon	72759877	72759879	.	-	0	ID=g18042.t1.stop1;Parent=g18042.t1;
OY813001.1_Germaria_angustata_genome_assembly,_chromosome:_4	AUGUSTUS	CDS	72759877	72760636	0.66	-	1	ID=g18042.t1.CDS1;Parent=g18042.t1;
OY813001.1_Germaria_angustata_genome_assembly,_chromosome:_4	AUGUSTUS	exon	72759877	72760636	.	-	.	ID=g18042.t1.exon1;Parent=g18042.t1;
OY813001.1_Germaria_angustata_genome_assembly,_chromosome:_4	AUGUSTUS	intron	72760637	72760692	0.66	-	.	ID=g18042.t1.intron1;Parent=g18042.t1;
OY813001.1_Germaria_angustata_genome_assembly,_chromosome:_4	AUGUSTUS	CDS	72760693	72760775	0.67	-	0	ID=g18042.t1.CDS2;Parent=g18042.t1;
OY813001.1_Germaria_angustata_genome_assembly,_chromosome:_4	AUGUSTUS	exon	72760693	72760775	.	-	.	ID=g18042.t1.exon2;Parent=g18042.t1;
OY813001.1_Germaria_angustata_genome_assembly,_chromosome:_4	AUGUSTUS	start_codon	72760773	72760775	.	-	0	ID=g18042.t1.start1;Parent=g18042.t1;
OY813001.1_Germaria_angustata_genome_assembly,_chromosome:_4	AUGUSTUS	gene	72763304	72766729	.	+	.	ID=g18043;
OY813001.1_Germaria_angustata_genome_assembly,_chromosome:_4	AUGUSTUS	mRNA	72763304	72766729	0.45	+	.	ID=g18043.t1;Parent=g18043;
OY813001.1_Germaria_angustata_genome_assembly,_chromosome:_4	AUGUSTUS	start_codon	72763304	72763306	.	+	0	ID=g18043.t1.start1;Parent=g18043.t1;
OY813001.1_Germaria_angustata_genome_assembly,_chromosome:_4	AUGUSTUS	CDS	72763304	72764090	0.89	+	0	ID=g18043.t1.CDS1;Parent=g18043.t1;
OY813001.1_Germaria_angustata_genome_assembly,_chromosome:_4	AUGUSTUS	exon	72763304	72764090	.	+	.	ID=g18043.t1.exon1;Parent=g18043.t1;
OY813001.1_Germaria_angustata_genome_assembly,_chromosome:_4	AUGUSTUS	intron	72764091	72764151	0.52	+	.	ID=g18043.t1.intron1;Parent=g18043.t1;
OY813001.1_Germaria_angustata_genome_assembly,_chromosome:_4	AUGUSTUS	CDS	72764152	72766465	0.45	+	2	ID=g18043.t1.CDS2;Parent=g18043.t1;
OY813001.1_Germaria_angustata_genome_assembly,_chromosome:_4	AUGUSTUS	exon	72764152	72766465	.	+	.	ID=g18043.t1.exon2;Parent=g18043.t1;
OY813001.1_Germaria_angustata_genome_assembly,_chromosome:_4	AUGUSTUS	intron	72766466	72766560	0.92	+	.	ID=g18043.t1.intron2;Parent=g18043.t1;
OY813001.1_Germaria_angustata_genome_assembly,_chromosome:_4	AUGUSTUS	CDS	72766561	72766729	0.93	+	1	ID=g18043.t1.CDS3;Parent=g18043.t1;
OY813001.1_Germaria_angustata_genome_assembly,_chromosome:_4	AUGUSTUS	exon	72766561	72766729	.	+	.	ID=g18043.t1.exon3;Parent=g18043.t1;
OY813001.1_Germaria_angustata_genome_assembly,_chromosome:_4	AUGUSTUS	stop_codon	72766727	72766729	.	+	0	ID=g18043.t1.stop1;Parent=g18043.t1;
OY813001.1_Germaria_angustata_genome_assembly,_chromosome:_4	AUGUSTUS	gene	72766845	72767300	.	+	.	ID=g18044;
OY813001.1_Germaria_angustata_genome_assembly,_chromosome:_4	AUGUSTUS	mRNA	72766845	72767300	0.95	+	.	ID=g18044.t1;Parent=g18044;
OY813001.1_Germaria_angustata_genome_assembly,_chromosome:_4	AUGUSTUS	start_codon	72766845	72766847	.	+	0	ID=g18044.t1.start1;Parent=g18044.t1;
OY813001.1_Germaria_angustata_genome_assembly,_chromosome:_4	AUGUSTUS	CDS	72766845	72767300	0.95	+	0	ID=g18044.t1.CDS1;Parent=g18044.t1;
OY813001.1_Germaria_angustata_genome_assembly,_chromosome:_4	AUGUSTUS	exon	72766845	72767300	.	+	.	ID=g18044.t1.exon1;Parent=g18044.t1;
OY813001.1_Germaria_angustata_genome_assembly,_chromosome:_4	AUGUSTUS	stop_codon	72767298	72767300	.	+	0	ID=g18044.t1.stop1;Parent=g18044.t1;
OY813001.1_Germaria_angustata_genome_assembly,_chromosome:_4	AUGUSTUS	gene	72784079	72786547	.	+	.	ID=g18045;
OY813001.1_Germaria_angustata_genome_assembly,_chromosome:_4	AUGUSTUS	mRNA	72784079	72786547	0.63	+	.	ID=g18045.t1;Parent=g18045;
OY813001.1_Germaria_angustata_genome_assembly,_chromosome:_4	AUGUSTUS	start_codon	72784079	72784081	.	+	0	ID=g18045.t1.start1;Parent=g18045.t1;
OY813001.1_Germaria_angustata_genome_assembly,_chromosome:_4	AUGUSTUS	CDS	72784079	72784169	0.98	+	0	ID=g18045.t1.CDS1;Parent=g18045.t1;
OY813001.1_Germaria_angustata_genome_assembly,_chromosome:_4	AUGUSTUS	exon	72784079	72784169	.	+	.	ID=g18045.t1.exon1;Parent=g18045.t1;
OY813001.1_Germaria_angustata_genome_assembly,_chromosome:_4	AUGUSTUS	intron	72784170	72784610	0.98	+	.	ID=g18045.t1.intron1;Parent=g18045.t1;
OY813001.1_Germaria_angustata_genome_assembly,_chromosome:_4	AUGUSTUS	CDS	72784611	72785006	0.65	+	2	ID=g18045.t1.CDS2;Parent=g18045.t1;
OY813001.1_Germaria_angustata_genome_assembly,_chromosome:_4	AUGUSTUS	exon	72784611	72785006	.	+	.	ID=g18045.t1.exon2;Parent=g18045.t1;
OY813001.1_Germaria_angustata_genome_assembly,_chromosome:_4	AUGUSTUS	intron	72785007	72786497	0.65	+	.	ID=g18045.t1.intron2;Parent=g18045.t1;
OY813001.1_Germaria_angustata_genome_assembly,_chromosome:_4	AUGUSTUS	CDS	72786498	72786547	0.66	+	2	ID=g18045.t1.CDS3;Parent=g18045.t1;
OY813001.1_Germaria_angustata_genome_assembly,_chromosome:_4	AUGUSTUS	exon	72786498	72786547	.	+	.	ID=g18045.t1.exon3;Parent=g18045.t1;
OY813001.1_Germaria_angustata_genome_assembly,_chromosome:_4	AUGUSTUS	stop_codon	72786545	72786547	.	+	0	ID=g18045.t1.stop1;Parent=g18045.t1;
OY813001.1_Germaria_angustata_genome_assembly,_chromosome:_4	AUGUSTUS	gene	72835189	72835497	.	-	.	ID=g18046;
OY813001.1_Germaria_angustata_genome_assembly,_chromosome:_4	AUGUSTUS	mRNA	72835189	72835488	1	-	.	ID=g18046.t1;Parent=g18046;
OY813001.1_Germaria_angustata_genome_assembly,_chromosome:_4	AUGUSTUS	stop_codon	72835189	72835191	.	-	0	ID=g18046.t1.stop1;Parent=g18046.t1;
OY813001.1_Germaria_angustata_genome_assembly,_chromosome:_4	AUGUSTUS	CDS	72835189	72835488	1	-	0	ID=g18046.t1.CDS1;Parent=g18046.t1;
OY813001.1_Germaria_angustata_genome_assembly,_chromosome:_4	AUGUSTUS	exon	72835189	72835488	.	-	.	ID=g18046.t1.exon1;Parent=g18046.t1;
OY813001.1_Germaria_angustata_genome_assembly,_chromosome:_4	AUGUSTUS	start_codon	72835486	72835488	.	-	0	ID=g18046.t1.start1;Parent=g18046.t1;
OY813001.1_Germaria_angustata_genome_assembly,_chromosome:_4	AUGUSTUS	mRNA	72835189	72835497	0.86	-	.	ID=g18046.t2;Parent=g18046;
OY813001.1_Germaria_angustata_genome_assembly,_chromosome:_4	AUGUSTUS	stop_codon	72835189	72835191	.	-	0	ID=g18046.t2.stop1;Parent=g18046.t2;
OY813001.1_Germaria_angustata_genome_assembly,_chromosome:_4	AUGUSTUS	CDS	72835189	72835497	0.86	-	0	ID=g18046.t2.CDS1;Parent=g18046.t2;
OY813001.1_Germaria_angustata_genome_assembly,_chromosome:_4	AUGUSTUS	exon	72835189	72835497	.	-	.	ID=g18046.t2.exon1;Parent=g18046.t2;
OY813001.1_Germaria_angustata_genome_assembly,_chromosome:_4	AUGUSTUS	start_codon	72835495	72835497	.	-	0	ID=g18046.t2.start1;Parent=g18046.t2;
OY813001.1_Germaria_angustata_genome_assembly,_chromosome:_4	AUGUSTUS	gene	72878523	72904198	.	-	.	ID=g18047;
OY813001.1_Germaria_angustata_genome_assembly,_chromosome:_4	AUGUSTUS	mRNA	72878523	72904198	0.67	-	.	ID=g18047.t1;Parent=g18047;
OY813001.1_Germaria_angustata_genome_assembly,_chromosome:_4	AUGUSTUS	stop_codon	72878523	72878525	.	-	0	ID=g18047.t1.stop1;Parent=g18047.t1;
OY813001.1_Germaria_angustata_genome_assembly,_chromosome:_4	AUGUSTUS	CDS	72878523	72879199	1	-	2	ID=g18047.t1.CDS1;Parent=g18047.t1;
OY813001.1_Germaria_angustata_genome_assembly,_chromosome:_4	AUGUSTUS	exon	72878523	72879199	.	-	.	ID=g18047.t1.exon1;Parent=g18047.t1;
OY813001.1_Germaria_angustata_genome_assembly,_chromosome:_4	AUGUSTUS	intron	72879200	72879270	1	-	.	ID=g18047.t1.intron1;Parent=g18047.t1;
OY813001.1_Germaria_angustata_genome_assembly,_chromosome:_4	AUGUSTUS	CDS	72879271	72880088	1	-	1	ID=g18047.t1.CDS2;Parent=g18047.t1;
OY813001.1_Germaria_angustata_genome_assembly,_chromosome:_4	AUGUSTUS	exon	72879271	72880088	.	-	.	ID=g18047.t1.exon2;Parent=g18047.t1;
OY813001.1_Germaria_angustata_genome_assembly,_chromosome:_4	AUGUSTUS	intron	72880089	72880229	1	-	.	ID=g18047.t1.intron2;Parent=g18047.t1;
OY813001.1_Germaria_angustata_genome_assembly,_chromosome:_4	AUGUSTUS	CDS	72880230	72880400	1	-	1	ID=g18047.t1.CDS3;Parent=g18047.t1;
OY813001.1_Germaria_angustata_genome_assembly,_chromosome:_4	AUGUSTUS	exon	72880230	72880400	.	-	.	ID=g18047.t1.exon3;Parent=g18047.t1;
OY813001.1_Germaria_angustata_genome_assembly,_chromosome:_4	AUGUSTUS	intron	72880401	72892021	0.67	-	.	ID=g18047.t1.intron3;Parent=g18047.t1;
OY813001.1_Germaria_angustata_genome_assembly,_chromosome:_4	AUGUSTUS	CDS	72892022	72892162	1	-	1	ID=g18047.t1.CDS4;Parent=g18047.t1;
OY813001.1_Germaria_angustata_genome_assembly,_chromosome:_4	AUGUSTUS	exon	72892022	72892162	.	-	.	ID=g18047.t1.exon4;Parent=g18047.t1;
OY813001.1_Germaria_angustata_genome_assembly,_chromosome:_4	AUGUSTUS	intron	72892163	72904139	1	-	.	ID=g18047.t1.intron4;Parent=g18047.t1;
OY813001.1_Germaria_angustata_genome_assembly,_chromosome:_4	AUGUSTUS	CDS	72904140	72904198	1	-	0	ID=g18047.t1.CDS5;Parent=g18047.t1;
OY813001.1_Germaria_angustata_genome_assembly,_chromosome:_4	AUGUSTUS	exon	72904140	72904198	.	-	.	ID=g18047.t1.exon5;Parent=g18047.t1;
OY813001.1_Germaria_angustata_genome_assembly,_chromosome:_4	AUGUSTUS	start_codon	72904196	72904198	.	-	0	ID=g18047.t1.start1;Parent=g18047.t1;
OY813001.1_Germaria_angustata_genome_assembly,_chromosome:_4	GeneMark.hmm3	mRNA	72878523	72880300	.	-	.	ID=g18047.t2;Parent=g18047;
OY813001.1_Germaria_angustata_genome_assembly,_chromosome:_4	GeneMark.hmm3	stop_codon	72878523	72878525	.	-	0	ID=g18047.t2.stop1;Parent=g18047.t2;
OY813001.1_Germaria_angustata_genome_assembly,_chromosome:_4	GeneMark.hmm3	CDS	72878523	72879199	.	-	2	ID=g18047.t2.CDS1;Parent=g18047.t2;
OY813001.1_Germaria_angustata_genome_assembly,_chromosome:_4	GeneMark.hmm3	exon	72878523	72879199	0	-	.	ID=g18047.t2.exon1;Parent=g18047.t2;
OY813001.1_Germaria_angustata_genome_assembly,_chromosome:_4	GeneMark.hmm3	intron	72879200	72879270	.	-	1	ID=g18047.t2.intron1;Parent=g18047.t2;
OY813001.1_Germaria_angustata_genome_assembly,_chromosome:_4	GeneMark.hmm3	CDS	72879271	72880088	.	-	1	ID=g18047.t2.CDS2;Parent=g18047.t2;
OY813001.1_Germaria_angustata_genome_assembly,_chromosome:_4	GeneMark.hmm3	exon	72879271	72880088	0	-	.	ID=g18047.t2.exon2;Parent=g18047.t2;
OY813001.1_Germaria_angustata_genome_assembly,_chromosome:_4	GeneMark.hmm3	intron	72880089	72880229	.	-	0	ID=g18047.t2.intron2;Parent=g18047.t2;
OY813001.1_Germaria_angustata_genome_assembly,_chromosome:_4	GeneMark.hmm3	CDS	72880230	72880300	.	-	0	ID=g18047.t2.CDS3;Parent=g18047.t2;
OY813001.1_Germaria_angustata_genome_assembly,_chromosome:_4	GeneMark.hmm3	exon	72880230	72880300	0	-	.	ID=g18047.t2.exon3;Parent=g18047.t2;
OY813001.1_Germaria_angustata_genome_assembly,_chromosome:_4	GeneMark.hmm3	start_codon	72880298	72880300	.	-	0	ID=g18047.t2.start1;Parent=g18047.t2;
OY813001.1_Germaria_angustata_genome_assembly,_chromosome:_4	AUGUSTUS	gene	72882250	72883029	.	-	.	ID=g18048;
OY813001.1_Germaria_angustata_genome_assembly,_chromosome:_4	AUGUSTUS	mRNA	72882250	72883029	0.73	-	.	ID=g18048.t1;Parent=g18048;
OY813001.1_Germaria_angustata_genome_assembly,_chromosome:_4	AUGUSTUS	stop_codon	72882250	72882252	.	-	0	ID=g18048.t1.stop1;Parent=g18048.t1;
OY813001.1_Germaria_angustata_genome_assembly,_chromosome:_4	AUGUSTUS	CDS	72882250	72883029	0.73	-	0	ID=g18048.t1.CDS1;Parent=g18048.t1;
OY813001.1_Germaria_angustata_genome_assembly,_chromosome:_4	AUGUSTUS	exon	72882250	72883029	.	-	.	ID=g18048.t1.exon1;Parent=g18048.t1;
OY813001.1_Germaria_angustata_genome_assembly,_chromosome:_4	AUGUSTUS	start_codon	72883027	72883029	.	-	0	ID=g18048.t1.start1;Parent=g18048.t1;
OY813001.1_Germaria_angustata_genome_assembly,_chromosome:_4	AUGUSTUS	gene	72883805	72884092	.	-	.	ID=g18049;
OY813001.1_Germaria_angustata_genome_assembly,_chromosome:_4	AUGUSTUS	mRNA	72883805	72884092	0.6	-	.	ID=g18049.t1;Parent=g18049;
OY813001.1_Germaria_angustata_genome_assembly,_chromosome:_4	AUGUSTUS	stop_codon	72883805	72883807	.	-	0	ID=g18049.t1.stop1;Parent=g18049.t1;
OY813001.1_Germaria_angustata_genome_assembly,_chromosome:_4	AUGUSTUS	CDS	72883805	72884092	0.6	-	0	ID=g18049.t1.CDS1;Parent=g18049.t1;
OY813001.1_Germaria_angustata_genome_assembly,_chromosome:_4	AUGUSTUS	exon	72883805	72884092	.	-	.	ID=g18049.t1.exon1;Parent=g18049.t1;
OY813001.1_Germaria_angustata_genome_assembly,_chromosome:_4	AUGUSTUS	start_codon	72884090	72884092	.	-	0	ID=g18049.t1.start1;Parent=g18049.t1;
OY813001.1_Germaria_angustata_genome_assembly,_chromosome:_4	AUGUSTUS	gene	72884868	72885712	.	-	.	ID=g18050;
OY813001.1_Germaria_angustata_genome_assembly,_chromosome:_4	AUGUSTUS	mRNA	72884868	72885712	0.6	-	.	ID=g18050.t1;Parent=g18050;
OY813001.1_Germaria_angustata_genome_assembly,_chromosome:_4	AUGUSTUS	stop_codon	72884868	72884870	.	-	0	ID=g18050.t1.stop1;Parent=g18050.t1;
OY813001.1_Germaria_angustata_genome_assembly,_chromosome:_4	AUGUSTUS	CDS	72884868	72885191	0.82	-	0	ID=g18050.t1.CDS1;Parent=g18050.t1;
OY813001.1_Germaria_angustata_genome_assembly,_chromosome:_4	AUGUSTUS	exon	72884868	72885191	.	-	.	ID=g18050.t1.exon1;Parent=g18050.t1;
OY813001.1_Germaria_angustata_genome_assembly,_chromosome:_4	AUGUSTUS	intron	72885192	72885241	0.78	-	.	ID=g18050.t1.intron1;Parent=g18050.t1;
OY813001.1_Germaria_angustata_genome_assembly,_chromosome:_4	AUGUSTUS	CDS	72885242	72885712	0.7	-	0	ID=g18050.t1.CDS2;Parent=g18050.t1;
OY813001.1_Germaria_angustata_genome_assembly,_chromosome:_4	AUGUSTUS	exon	72885242	72885712	.	-	.	ID=g18050.t1.exon2;Parent=g18050.t1;
OY813001.1_Germaria_angustata_genome_assembly,_chromosome:_4	AUGUSTUS	start_codon	72885710	72885712	.	-	0	ID=g18050.t1.start1;Parent=g18050.t1;
OY813001.1_Germaria_angustata_genome_assembly,_chromosome:_4	GeneMark.hmm3	gene	72944636	72945024	.	+	.	ID=g18051;
OY813001.1_Germaria_angustata_genome_assembly,_chromosome:_4	GeneMark.hmm3	mRNA	72944636	72945024	.	+	.	ID=g18051.t1;Parent=g18051;
OY813001.1_Germaria_angustata_genome_assembly,_chromosome:_4	GeneMark.hmm3	start_codon	72944636	72944638	.	+	0	ID=g18051.t1.start1;Parent=g18051.t1;
OY813001.1_Germaria_angustata_genome_assembly,_chromosome:_4	GeneMark.hmm3	CDS	72944636	72944673	.	+	0	ID=g18051.t1.CDS1;Parent=g18051.t1;
OY813001.1_Germaria_angustata_genome_assembly,_chromosome:_4	GeneMark.hmm3	exon	72944636	72944673	0	+	.	ID=g18051.t1.exon1;Parent=g18051.t1;
OY813001.1_Germaria_angustata_genome_assembly,_chromosome:_4	GeneMark.hmm3	intron	72944674	72944849	.	+	1	ID=g18051.t1.intron1;Parent=g18051.t1;
OY813001.1_Germaria_angustata_genome_assembly,_chromosome:_4	GeneMark.hmm3	CDS	72944850	72944897	.	+	1	ID=g18051.t1.CDS2;Parent=g18051.t1;
OY813001.1_Germaria_angustata_genome_assembly,_chromosome:_4	GeneMark.hmm3	exon	72944850	72944897	0	+	.	ID=g18051.t1.exon2;Parent=g18051.t1;
OY813001.1_Germaria_angustata_genome_assembly,_chromosome:_4	GeneMark.hmm3	intron	72944898	72944954	.	+	1	ID=g18051.t1.intron2;Parent=g18051.t1;
OY813001.1_Germaria_angustata_genome_assembly,_chromosome:_4	GeneMark.hmm3	CDS	72944955	72945024	.	+	1	ID=g18051.t1.CDS3;Parent=g18051.t1;
OY813001.1_Germaria_angustata_genome_assembly,_chromosome:_4	GeneMark.hmm3	exon	72944955	72945024	0	+	.	ID=g18051.t1.exon3;Parent=g18051.t1;
OY813001.1_Germaria_angustata_genome_assembly,_chromosome:_4	GeneMark.hmm3	stop_codon	72945022	72945024	.	+	0	ID=g18051.t1.stop1;Parent=g18051.t1;
OY813001.1_Germaria_angustata_genome_assembly,_chromosome:_4	AUGUSTUS	gene	72945084	72945524	.	+	.	ID=g18052;
OY813001.1_Germaria_angustata_genome_assembly,_chromosome:_4	AUGUSTUS	mRNA	72945084	72945524	1	+	.	ID=g18052.t1;Parent=g18052;
OY813001.1_Germaria_angustata_genome_assembly,_chromosome:_4	AUGUSTUS	start_codon	72945084	72945086	.	+	0	ID=g18052.t1.start1;Parent=g18052.t1;
OY813001.1_Germaria_angustata_genome_assembly,_chromosome:_4	AUGUSTUS	CDS	72945084	72945524	1	+	0	ID=g18052.t1.CDS1;Parent=g18052.t1;
OY813001.1_Germaria_angustata_genome_assembly,_chromosome:_4	AUGUSTUS	exon	72945084	72945524	.	+	.	ID=g18052.t1.exon1;Parent=g18052.t1;
OY813001.1_Germaria_angustata_genome_assembly,_chromosome:_4	AUGUSTUS	stop_codon	72945522	72945524	.	+	0	ID=g18052.t1.stop1;Parent=g18052.t1;
OY813001.1_Germaria_angustata_genome_assembly,_chromosome:_4	AUGUSTUS	gene	72963644	72966320	.	-	.	ID=g18053;
OY813001.1_Germaria_angustata_genome_assembly,_chromosome:_4	AUGUSTUS	mRNA	72963644	72966320	0.13	-	.	ID=g18053.t1;Parent=g18053;
OY813001.1_Germaria_angustata_genome_assembly,_chromosome:_4	AUGUSTUS	stop_codon	72963644	72963646	.	-	0	ID=g18053.t1.stop1;Parent=g18053.t1;
OY813001.1_Germaria_angustata_genome_assembly,_chromosome:_4	AUGUSTUS	CDS	72963644	72963949	0.44	-	0	ID=g18053.t1.CDS1;Parent=g18053.t1;
OY813001.1_Germaria_angustata_genome_assembly,_chromosome:_4	AUGUSTUS	exon	72963644	72963949	.	-	.	ID=g18053.t1.exon1;Parent=g18053.t1;
OY813001.1_Germaria_angustata_genome_assembly,_chromosome:_4	AUGUSTUS	intron	72963950	72964268	0.37	-	.	ID=g18053.t1.intron1;Parent=g18053.t1;
OY813001.1_Germaria_angustata_genome_assembly,_chromosome:_4	AUGUSTUS	CDS	72964269	72964564	0.66	-	2	ID=g18053.t1.CDS2;Parent=g18053.t1;
OY813001.1_Germaria_angustata_genome_assembly,_chromosome:_4	AUGUSTUS	exon	72964269	72964564	.	-	.	ID=g18053.t1.exon2;Parent=g18053.t1;
OY813001.1_Germaria_angustata_genome_assembly,_chromosome:_4	AUGUSTUS	intron	72964565	72964611	1	-	.	ID=g18053.t1.intron2;Parent=g18053.t1;
OY813001.1_Germaria_angustata_genome_assembly,_chromosome:_4	AUGUSTUS	CDS	72964612	72964881	0.6	-	2	ID=g18053.t1.CDS3;Parent=g18053.t1;
OY813001.1_Germaria_angustata_genome_assembly,_chromosome:_4	AUGUSTUS	exon	72964612	72964881	.	-	.	ID=g18053.t1.exon3;Parent=g18053.t1;
OY813001.1_Germaria_angustata_genome_assembly,_chromosome:_4	AUGUSTUS	intron	72964882	72966025	0.38	-	.	ID=g18053.t1.intron3;Parent=g18053.t1;
OY813001.1_Germaria_angustata_genome_assembly,_chromosome:_4	AUGUSTUS	CDS	72966026	72966320	0.4	-	0	ID=g18053.t1.CDS4;Parent=g18053.t1;
OY813001.1_Germaria_angustata_genome_assembly,_chromosome:_4	AUGUSTUS	exon	72966026	72966320	.	-	.	ID=g18053.t1.exon4;Parent=g18053.t1;
OY813001.1_Germaria_angustata_genome_assembly,_chromosome:_4	AUGUSTUS	start_codon	72966318	72966320	.	-	0	ID=g18053.t1.start1;Parent=g18053.t1;
OY813001.1_Germaria_angustata_genome_assembly,_chromosome:_4	AUGUSTUS	gene	72966667	72967140	.	-	.	ID=g18054;
OY813001.1_Germaria_angustata_genome_assembly,_chromosome:_4	AUGUSTUS	mRNA	72966667	72967140	0.99	-	.	ID=g18054.t1;Parent=g18054;
OY813001.1_Germaria_angustata_genome_assembly,_chromosome:_4	AUGUSTUS	stop_codon	72966667	72966669	.	-	0	ID=g18054.t1.stop1;Parent=g18054.t1;
OY813001.1_Germaria_angustata_genome_assembly,_chromosome:_4	AUGUSTUS	CDS	72966667	72967140	0.99	-	0	ID=g18054.t1.CDS1;Parent=g18054.t1;
OY813001.1_Germaria_angustata_genome_assembly,_chromosome:_4	AUGUSTUS	exon	72966667	72967140	.	-	.	ID=g18054.t1.exon1;Parent=g18054.t1;
OY813001.1_Germaria_angustata_genome_assembly,_chromosome:_4	AUGUSTUS	start_codon	72967138	72967140	.	-	0	ID=g18054.t1.start1;Parent=g18054.t1;
OY813001.1_Germaria_angustata_genome_assembly,_chromosome:_4	AUGUSTUS	gene	72994318	72997368	.	+	.	ID=g18055;
OY813001.1_Germaria_angustata_genome_assembly,_chromosome:_4	AUGUSTUS	mRNA	72994318	72997368	1	+	.	ID=g18055.t1;Parent=g18055;
OY813001.1_Germaria_angustata_genome_assembly,_chromosome:_4	AUGUSTUS	start_codon	72994318	72994320	.	+	0	ID=g18055.t1.start1;Parent=g18055.t1;
OY813001.1_Germaria_angustata_genome_assembly,_chromosome:_4	AUGUSTUS	CDS	72994318	72994476	1	+	0	ID=g18055.t1.CDS1;Parent=g18055.t1;
OY813001.1_Germaria_angustata_genome_assembly,_chromosome:_4	AUGUSTUS	exon	72994318	72994476	.	+	.	ID=g18055.t1.exon1;Parent=g18055.t1;
OY813001.1_Germaria_angustata_genome_assembly,_chromosome:_4	AUGUSTUS	intron	72994477	72994542	1	+	.	ID=g18055.t1.intron1;Parent=g18055.t1;
OY813001.1_Germaria_angustata_genome_assembly,_chromosome:_4	AUGUSTUS	CDS	72994543	72994781	1	+	0	ID=g18055.t1.CDS2;Parent=g18055.t1;
OY813001.1_Germaria_angustata_genome_assembly,_chromosome:_4	AUGUSTUS	exon	72994543	72994781	.	+	.	ID=g18055.t1.exon2;Parent=g18055.t1;
OY813001.1_Germaria_angustata_genome_assembly,_chromosome:_4	AUGUSTUS	intron	72994782	72994837	1	+	.	ID=g18055.t1.intron2;Parent=g18055.t1;
OY813001.1_Germaria_angustata_genome_assembly,_chromosome:_4	AUGUSTUS	CDS	72994838	72995354	1	+	1	ID=g18055.t1.CDS3;Parent=g18055.t1;
OY813001.1_Germaria_angustata_genome_assembly,_chromosome:_4	AUGUSTUS	exon	72994838	72995354	.	+	.	ID=g18055.t1.exon3;Parent=g18055.t1;
OY813001.1_Germaria_angustata_genome_assembly,_chromosome:_4	AUGUSTUS	intron	72995355	72996819	1	+	.	ID=g18055.t1.intron3;Parent=g18055.t1;
OY813001.1_Germaria_angustata_genome_assembly,_chromosome:_4	AUGUSTUS	CDS	72996820	72996896	1	+	0	ID=g18055.t1.CDS4;Parent=g18055.t1;
OY813001.1_Germaria_angustata_genome_assembly,_chromosome:_4	AUGUSTUS	exon	72996820	72996896	.	+	.	ID=g18055.t1.exon4;Parent=g18055.t1;
OY813001.1_Germaria_angustata_genome_assembly,_chromosome:_4	AUGUSTUS	intron	72996897	72996965	1	+	.	ID=g18055.t1.intron4;Parent=g18055.t1;
OY813001.1_Germaria_angustata_genome_assembly,_chromosome:_4	AUGUSTUS	CDS	72996966	72997368	1	+	1	ID=g18055.t1.CDS5;Parent=g18055.t1;
OY813001.1_Germaria_angustata_genome_assembly,_chromosome:_4	AUGUSTUS	exon	72996966	72997368	.	+	.	ID=g18055.t1.exon5;Parent=g18055.t1;
OY813001.1_Germaria_angustata_genome_assembly,_chromosome:_4	AUGUSTUS	stop_codon	72997366	72997368	.	+	0	ID=g18055.t1.stop1;Parent=g18055.t1;
OY813001.1_Germaria_angustata_genome_assembly,_chromosome:_4	AUGUSTUS	gene	73008259	73024133	.	-	.	ID=g18056;
OY813001.1_Germaria_angustata_genome_assembly,_chromosome:_4	AUGUSTUS	mRNA	73008259	73024133	1	-	.	ID=g18056.t1;Parent=g18056;
OY813001.1_Germaria_angustata_genome_assembly,_chromosome:_4	AUGUSTUS	stop_codon	73008259	73008261	.	-	0	ID=g18056.t1.stop1;Parent=g18056.t1;
OY813001.1_Germaria_angustata_genome_assembly,_chromosome:_4	AUGUSTUS	CDS	73008259	73008558	1	-	0	ID=g18056.t1.CDS1;Parent=g18056.t1;
OY813001.1_Germaria_angustata_genome_assembly,_chromosome:_4	AUGUSTUS	exon	73008259	73008558	.	-	.	ID=g18056.t1.exon1;Parent=g18056.t1;
OY813001.1_Germaria_angustata_genome_assembly,_chromosome:_4	AUGUSTUS	intron	73008559	73008640	1	-	.	ID=g18056.t1.intron1;Parent=g18056.t1;
OY813001.1_Germaria_angustata_genome_assembly,_chromosome:_4	AUGUSTUS	CDS	73008641	73009658	1	-	1	ID=g18056.t1.CDS2;Parent=g18056.t1;
OY813001.1_Germaria_angustata_genome_assembly,_chromosome:_4	AUGUSTUS	exon	73008641	73009658	.	-	.	ID=g18056.t1.exon2;Parent=g18056.t1;
OY813001.1_Germaria_angustata_genome_assembly,_chromosome:_4	AUGUSTUS	intron	73009659	73015184	1	-	.	ID=g18056.t1.intron2;Parent=g18056.t1;
OY813001.1_Germaria_angustata_genome_assembly,_chromosome:_4	AUGUSTUS	CDS	73015185	73015593	1	-	2	ID=g18056.t1.CDS3;Parent=g18056.t1;
OY813001.1_Germaria_angustata_genome_assembly,_chromosome:_4	AUGUSTUS	exon	73015185	73015593	.	-	.	ID=g18056.t1.exon3;Parent=g18056.t1;
OY813001.1_Germaria_angustata_genome_assembly,_chromosome:_4	AUGUSTUS	intron	73015594	73015853	1	-	.	ID=g18056.t1.intron3;Parent=g18056.t1;
OY813001.1_Germaria_angustata_genome_assembly,_chromosome:_4	AUGUSTUS	CDS	73015854	73015975	1	-	1	ID=g18056.t1.CDS4;Parent=g18056.t1;
OY813001.1_Germaria_angustata_genome_assembly,_chromosome:_4	AUGUSTUS	exon	73015854	73015975	.	-	.	ID=g18056.t1.exon4;Parent=g18056.t1;
OY813001.1_Germaria_angustata_genome_assembly,_chromosome:_4	AUGUSTUS	intron	73015976	73016035	1	-	.	ID=g18056.t1.intron4;Parent=g18056.t1;
OY813001.1_Germaria_angustata_genome_assembly,_chromosome:_4	AUGUSTUS	CDS	73016036	73016157	1	-	0	ID=g18056.t1.CDS5;Parent=g18056.t1;
OY813001.1_Germaria_angustata_genome_assembly,_chromosome:_4	AUGUSTUS	exon	73016036	73016157	.	-	.	ID=g18056.t1.exon5;Parent=g18056.t1;
OY813001.1_Germaria_angustata_genome_assembly,_chromosome:_4	AUGUSTUS	intron	73016158	73016221	1	-	.	ID=g18056.t1.intron5;Parent=g18056.t1;
OY813001.1_Germaria_angustata_genome_assembly,_chromosome:_4	AUGUSTUS	CDS	73016222	73017432	1	-	2	ID=g18056.t1.CDS6;Parent=g18056.t1;
OY813001.1_Germaria_angustata_genome_assembly,_chromosome:_4	AUGUSTUS	exon	73016222	73017432	.	-	.	ID=g18056.t1.exon6;Parent=g18056.t1;
OY813001.1_Germaria_angustata_genome_assembly,_chromosome:_4	AUGUSTUS	intron	73017433	73017523	1	-	.	ID=g18056.t1.intron6;Parent=g18056.t1;
OY813001.1_Germaria_angustata_genome_assembly,_chromosome:_4	AUGUSTUS	CDS	73017524	73017647	1	-	0	ID=g18056.t1.CDS7;Parent=g18056.t1;
OY813001.1_Germaria_angustata_genome_assembly,_chromosome:_4	AUGUSTUS	exon	73017524	73017647	.	-	.	ID=g18056.t1.exon7;Parent=g18056.t1;
OY813001.1_Germaria_angustata_genome_assembly,_chromosome:_4	AUGUSTUS	intron	73017648	73021006	1	-	.	ID=g18056.t1.intron7;Parent=g18056.t1;
OY813001.1_Germaria_angustata_genome_assembly,_chromosome:_4	AUGUSTUS	CDS	73021007	73021177	1	-	0	ID=g18056.t1.CDS8;Parent=g18056.t1;
OY813001.1_Germaria_angustata_genome_assembly,_chromosome:_4	AUGUSTUS	exon	73021007	73021177	.	-	.	ID=g18056.t1.exon8;Parent=g18056.t1;
OY813001.1_Germaria_angustata_genome_assembly,_chromosome:_4	AUGUSTUS	intron	73021178	73021248	1	-	.	ID=g18056.t1.intron8;Parent=g18056.t1;
OY813001.1_Germaria_angustata_genome_assembly,_chromosome:_4	AUGUSTUS	CDS	73021249	73021364	1	-	2	ID=g18056.t1.CDS9;Parent=g18056.t1;
OY813001.1_Germaria_angustata_genome_assembly,_chromosome:_4	AUGUSTUS	exon	73021249	73021364	.	-	.	ID=g18056.t1.exon9;Parent=g18056.t1;
OY813001.1_Germaria_angustata_genome_assembly,_chromosome:_4	AUGUSTUS	intron	73021365	73023245	1	-	.	ID=g18056.t1.intron9;Parent=g18056.t1;
OY813001.1_Germaria_angustata_genome_assembly,_chromosome:_4	AUGUSTUS	CDS	73023246	73023309	1	-	0	ID=g18056.t1.CDS10;Parent=g18056.t1;
OY813001.1_Germaria_angustata_genome_assembly,_chromosome:_4	AUGUSTUS	exon	73023246	73023309	.	-	.	ID=g18056.t1.exon10;Parent=g18056.t1;
OY813001.1_Germaria_angustata_genome_assembly,_chromosome:_4	AUGUSTUS	intron	73023310	73023387	1	-	.	ID=g18056.t1.intron10;Parent=g18056.t1;
OY813001.1_Germaria_angustata_genome_assembly,_chromosome:_4	AUGUSTUS	CDS	73023388	73023504	1	-	0	ID=g18056.t1.CDS11;Parent=g18056.t1;
OY813001.1_Germaria_angustata_genome_assembly,_chromosome:_4	AUGUSTUS	exon	73023388	73023504	.	-	.	ID=g18056.t1.exon11;Parent=g18056.t1;
OY813001.1_Germaria_angustata_genome_assembly,_chromosome:_4	AUGUSTUS	intron	73023505	73023570	1	-	.	ID=g18056.t1.intron11;Parent=g18056.t1;
OY813001.1_Germaria_angustata_genome_assembly,_chromosome:_4	AUGUSTUS	CDS	73023571	73023845	1	-	2	ID=g18056.t1.CDS12;Parent=g18056.t1;
OY813001.1_Germaria_angustata_genome_assembly,_chromosome:_4	AUGUSTUS	exon	73023571	73023845	.	-	.	ID=g18056.t1.exon12;Parent=g18056.t1;
OY813001.1_Germaria_angustata_genome_assembly,_chromosome:_4	AUGUSTUS	intron	73023846	73024015	1	-	.	ID=g18056.t1.intron12;Parent=g18056.t1;
OY813001.1_Germaria_angustata_genome_assembly,_chromosome:_4	AUGUSTUS	CDS	73024016	73024133	1	-	0	ID=g18056.t1.CDS13;Parent=g18056.t1;
OY813001.1_Germaria_angustata_genome_assembly,_chromosome:_4	AUGUSTUS	exon	73024016	73024133	.	-	.	ID=g18056.t1.exon13;Parent=g18056.t1;
OY813001.1_Germaria_angustata_genome_assembly,_chromosome:_4	AUGUSTUS	start_codon	73024131	73024133	.	-	0	ID=g18056.t1.start1;Parent=g18056.t1;
OY813001.1_Germaria_angustata_genome_assembly,_chromosome:_4	AUGUSTUS	gene	73037869	73039981	.	-	.	ID=g18057;
OY813001.1_Germaria_angustata_genome_assembly,_chromosome:_4	AUGUSTUS	mRNA	73037869	73039981	1	-	.	ID=g18057.t1;Parent=g18057;
OY813001.1_Germaria_angustata_genome_assembly,_chromosome:_4	AUGUSTUS	stop_codon	73037869	73037871	.	-	0	ID=g18057.t1.stop1;Parent=g18057.t1;
OY813001.1_Germaria_angustata_genome_assembly,_chromosome:_4	AUGUSTUS	CDS	73037869	73039453	1	-	1	ID=g18057.t1.CDS1;Parent=g18057.t1;
OY813001.1_Germaria_angustata_genome_assembly,_chromosome:_4	AUGUSTUS	exon	73037869	73039453	.	-	.	ID=g18057.t1.exon1;Parent=g18057.t1;
OY813001.1_Germaria_angustata_genome_assembly,_chromosome:_4	AUGUSTUS	intron	73039454	73039510	1	-	.	ID=g18057.t1.intron1;Parent=g18057.t1;
OY813001.1_Germaria_angustata_genome_assembly,_chromosome:_4	AUGUSTUS	CDS	73039511	73039769	1	-	2	ID=g18057.t1.CDS2;Parent=g18057.t1;
OY813001.1_Germaria_angustata_genome_assembly,_chromosome:_4	AUGUSTUS	exon	73039511	73039769	.	-	.	ID=g18057.t1.exon2;Parent=g18057.t1;
OY813001.1_Germaria_angustata_genome_assembly,_chromosome:_4	AUGUSTUS	intron	73039770	73039863	1	-	.	ID=g18057.t1.intron2;Parent=g18057.t1;
OY813001.1_Germaria_angustata_genome_assembly,_chromosome:_4	AUGUSTUS	CDS	73039864	73039981	1	-	0	ID=g18057.t1.CDS3;Parent=g18057.t1;
OY813001.1_Germaria_angustata_genome_assembly,_chromosome:_4	AUGUSTUS	exon	73039864	73039981	.	-	.	ID=g18057.t1.exon3;Parent=g18057.t1;
OY813001.1_Germaria_angustata_genome_assembly,_chromosome:_4	AUGUSTUS	start_codon	73039979	73039981	.	-	0	ID=g18057.t1.start1;Parent=g18057.t1;
OY813001.1_Germaria_angustata_genome_assembly,_chromosome:_4	AUGUSTUS	gene	73046077	73051643	.	+	.	ID=g18058;
OY813001.1_Germaria_angustata_genome_assembly,_chromosome:_4	AUGUSTUS	mRNA	73046077	73051643	0.44	+	.	ID=g18058.t1;Parent=g18058;
OY813001.1_Germaria_angustata_genome_assembly,_chromosome:_4	AUGUSTUS	start_codon	73046077	73046079	.	+	0	ID=g18058.t1.start1;Parent=g18058.t1;
OY813001.1_Germaria_angustata_genome_assembly,_chromosome:_4	AUGUSTUS	CDS	73046077	73046399	1	+	0	ID=g18058.t1.CDS1;Parent=g18058.t1;
OY813001.1_Germaria_angustata_genome_assembly,_chromosome:_4	AUGUSTUS	exon	73046077	73046399	.	+	.	ID=g18058.t1.exon1;Parent=g18058.t1;
OY813001.1_Germaria_angustata_genome_assembly,_chromosome:_4	AUGUSTUS	intron	73046400	73051555	0.44	+	.	ID=g18058.t1.intron1;Parent=g18058.t1;
OY813001.1_Germaria_angustata_genome_assembly,_chromosome:_4	AUGUSTUS	CDS	73051556	73051643	0.44	+	1	ID=g18058.t1.CDS2;Parent=g18058.t1;
OY813001.1_Germaria_angustata_genome_assembly,_chromosome:_4	AUGUSTUS	exon	73051556	73051643	.	+	.	ID=g18058.t1.exon2;Parent=g18058.t1;
OY813001.1_Germaria_angustata_genome_assembly,_chromosome:_4	AUGUSTUS	stop_codon	73051641	73051643	.	+	0	ID=g18058.t1.stop1;Parent=g18058.t1;
OY813001.1_Germaria_angustata_genome_assembly,_chromosome:_4	AUGUSTUS	gene	73053844	73057979	.	-	.	ID=g18059;
OY813001.1_Germaria_angustata_genome_assembly,_chromosome:_4	AUGUSTUS	mRNA	73053844	73057979	0.96	-	.	ID=g18059.t1;Parent=g18059;
OY813001.1_Germaria_angustata_genome_assembly,_chromosome:_4	AUGUSTUS	stop_codon	73053844	73053846	.	-	0	ID=g18059.t1.stop1;Parent=g18059.t1;
OY813001.1_Germaria_angustata_genome_assembly,_chromosome:_4	AUGUSTUS	CDS	73053844	73056726	0.99	-	0	ID=g18059.t1.CDS1;Parent=g18059.t1;
OY813001.1_Germaria_angustata_genome_assembly,_chromosome:_4	AUGUSTUS	exon	73053844	73056726	.	-	.	ID=g18059.t1.exon1;Parent=g18059.t1;
OY813001.1_Germaria_angustata_genome_assembly,_chromosome:_4	AUGUSTUS	intron	73056727	73057049	0.96	-	.	ID=g18059.t1.intron1;Parent=g18059.t1;
OY813001.1_Germaria_angustata_genome_assembly,_chromosome:_4	AUGUSTUS	CDS	73057050	73057979	0.97	-	0	ID=g18059.t1.CDS2;Parent=g18059.t1;
OY813001.1_Germaria_angustata_genome_assembly,_chromosome:_4	AUGUSTUS	exon	73057050	73057979	.	-	.	ID=g18059.t1.exon2;Parent=g18059.t1;
OY813001.1_Germaria_angustata_genome_assembly,_chromosome:_4	AUGUSTUS	start_codon	73057977	73057979	.	-	0	ID=g18059.t1.start1;Parent=g18059.t1;
OY813001.1_Germaria_angustata_genome_assembly,_chromosome:_4	AUGUSTUS	gene	73058126	73068940	.	+	.	ID=g18060;
OY813001.1_Germaria_angustata_genome_assembly,_chromosome:_4	AUGUSTUS	mRNA	73058126	73068940	0.53	+	.	ID=g18060.t1;Parent=g18060;
OY813001.1_Germaria_angustata_genome_assembly,_chromosome:_4	AUGUSTUS	start_codon	73058126	73058128	.	+	0	ID=g18060.t1.start1;Parent=g18060.t1;
OY813001.1_Germaria_angustata_genome_assembly,_chromosome:_4	AUGUSTUS	CDS	73058126	73058154	0.53	+	0	ID=g18060.t1.CDS1;Parent=g18060.t1;
OY813001.1_Germaria_angustata_genome_assembly,_chromosome:_4	AUGUSTUS	exon	73058126	73058154	.	+	.	ID=g18060.t1.exon1;Parent=g18060.t1;
OY813001.1_Germaria_angustata_genome_assembly,_chromosome:_4	AUGUSTUS	intron	73058155	73059555	0.53	+	.	ID=g18060.t1.intron1;Parent=g18060.t1;
OY813001.1_Germaria_angustata_genome_assembly,_chromosome:_4	AUGUSTUS	CDS	73059556	73060088	1	+	1	ID=g18060.t1.CDS2;Parent=g18060.t1;
OY813001.1_Germaria_angustata_genome_assembly,_chromosome:_4	AUGUSTUS	exon	73059556	73060088	.	+	.	ID=g18060.t1.exon2;Parent=g18060.t1;
OY813001.1_Germaria_angustata_genome_assembly,_chromosome:_4	AUGUSTUS	intron	73060089	73061984	1	+	.	ID=g18060.t1.intron2;Parent=g18060.t1;
OY813001.1_Germaria_angustata_genome_assembly,_chromosome:_4	AUGUSTUS	CDS	73061985	73063176	1	+	2	ID=g18060.t1.CDS3;Parent=g18060.t1;
OY813001.1_Germaria_angustata_genome_assembly,_chromosome:_4	AUGUSTUS	exon	73061985	73063176	.	+	.	ID=g18060.t1.exon3;Parent=g18060.t1;
OY813001.1_Germaria_angustata_genome_assembly,_chromosome:_4	AUGUSTUS	intron	73063177	73063668	1	+	.	ID=g18060.t1.intron3;Parent=g18060.t1;
OY813001.1_Germaria_angustata_genome_assembly,_chromosome:_4	AUGUSTUS	CDS	73063669	73063910	1	+	1	ID=g18060.t1.CDS4;Parent=g18060.t1;
OY813001.1_Germaria_angustata_genome_assembly,_chromosome:_4	AUGUSTUS	exon	73063669	73063910	.	+	.	ID=g18060.t1.exon4;Parent=g18060.t1;
OY813001.1_Germaria_angustata_genome_assembly,_chromosome:_4	AUGUSTUS	intron	73063911	73066006	1	+	.	ID=g18060.t1.intron4;Parent=g18060.t1;
OY813001.1_Germaria_angustata_genome_assembly,_chromosome:_4	AUGUSTUS	CDS	73066007	73066279	1	+	2	ID=g18060.t1.CDS5;Parent=g18060.t1;
OY813001.1_Germaria_angustata_genome_assembly,_chromosome:_4	AUGUSTUS	exon	73066007	73066279	.	+	.	ID=g18060.t1.exon5;Parent=g18060.t1;
OY813001.1_Germaria_angustata_genome_assembly,_chromosome:_4	AUGUSTUS	intron	73066280	73066343	1	+	.	ID=g18060.t1.intron5;Parent=g18060.t1;
OY813001.1_Germaria_angustata_genome_assembly,_chromosome:_4	AUGUSTUS	CDS	73066344	73067887	1	+	2	ID=g18060.t1.CDS6;Parent=g18060.t1;
OY813001.1_Germaria_angustata_genome_assembly,_chromosome:_4	AUGUSTUS	exon	73066344	73067887	.	+	.	ID=g18060.t1.exon6;Parent=g18060.t1;
OY813001.1_Germaria_angustata_genome_assembly,_chromosome:_4	AUGUSTUS	intron	73067888	73067953	1	+	.	ID=g18060.t1.intron6;Parent=g18060.t1;
OY813001.1_Germaria_angustata_genome_assembly,_chromosome:_4	AUGUSTUS	CDS	73067954	73068160	1	+	0	ID=g18060.t1.CDS7;Parent=g18060.t1;
OY813001.1_Germaria_angustata_genome_assembly,_chromosome:_4	AUGUSTUS	exon	73067954	73068160	.	+	.	ID=g18060.t1.exon7;Parent=g18060.t1;
OY813001.1_Germaria_angustata_genome_assembly,_chromosome:_4	AUGUSTUS	intron	73068161	73068219	1	+	.	ID=g18060.t1.intron7;Parent=g18060.t1;
OY813001.1_Germaria_angustata_genome_assembly,_chromosome:_4	AUGUSTUS	CDS	73068220	73068486	1	+	0	ID=g18060.t1.CDS8;Parent=g18060.t1;
OY813001.1_Germaria_angustata_genome_assembly,_chromosome:_4	AUGUSTUS	exon	73068220	73068486	.	+	.	ID=g18060.t1.exon8;Parent=g18060.t1;
OY813001.1_Germaria_angustata_genome_assembly,_chromosome:_4	AUGUSTUS	intron	73068487	73068551	1	+	.	ID=g18060.t1.intron8;Parent=g18060.t1;
OY813001.1_Germaria_angustata_genome_assembly,_chromosome:_4	AUGUSTUS	CDS	73068552	73068694	1	+	0	ID=g18060.t1.CDS9;Parent=g18060.t1;
OY813001.1_Germaria_angustata_genome_assembly,_chromosome:_4	AUGUSTUS	exon	73068552	73068694	.	+	.	ID=g18060.t1.exon9;Parent=g18060.t1;
OY813001.1_Germaria_angustata_genome_assembly,_chromosome:_4	AUGUSTUS	intron	73068695	73068762	1	+	.	ID=g18060.t1.intron9;Parent=g18060.t1;
OY813001.1_Germaria_angustata_genome_assembly,_chromosome:_4	AUGUSTUS	CDS	73068763	73068940	1	+	1	ID=g18060.t1.CDS10;Parent=g18060.t1;
OY813001.1_Germaria_angustata_genome_assembly,_chromosome:_4	AUGUSTUS	exon	73068763	73068940	.	+	.	ID=g18060.t1.exon10;Parent=g18060.t1;
OY813001.1_Germaria_angustata_genome_assembly,_chromosome:_4	AUGUSTUS	stop_codon	73068938	73068940	.	+	0	ID=g18060.t1.stop1;Parent=g18060.t1;
OY813001.1_Germaria_angustata_genome_assembly,_chromosome:_4	AUGUSTUS	gene	73073083	73074039	.	-	.	ID=g18061;
OY813001.1_Germaria_angustata_genome_assembly,_chromosome:_4	AUGUSTUS	mRNA	73073083	73074039	0.74	-	.	ID=g18061.t1;Parent=g18061;
OY813001.1_Germaria_angustata_genome_assembly,_chromosome:_4	AUGUSTUS	stop_codon	73073083	73073085	.	-	0	ID=g18061.t1.stop1;Parent=g18061.t1;
OY813001.1_Germaria_angustata_genome_assembly,_chromosome:_4	AUGUSTUS	CDS	73073083	73073141	0.96	-	2	ID=g18061.t1.CDS1;Parent=g18061.t1;
OY813001.1_Germaria_angustata_genome_assembly,_chromosome:_4	AUGUSTUS	exon	73073083	73073141	.	-	.	ID=g18061.t1.exon1;Parent=g18061.t1;
OY813001.1_Germaria_angustata_genome_assembly,_chromosome:_4	AUGUSTUS	intron	73073142	73073219	0.92	-	.	ID=g18061.t1.intron1;Parent=g18061.t1;
OY813001.1_Germaria_angustata_genome_assembly,_chromosome:_4	AUGUSTUS	CDS	73073220	73073605	0.79	-	1	ID=g18061.t1.CDS2;Parent=g18061.t1;
OY813001.1_Germaria_angustata_genome_assembly,_chromosome:_4	AUGUSTUS	exon	73073220	73073605	.	-	.	ID=g18061.t1.exon2;Parent=g18061.t1;
OY813001.1_Germaria_angustata_genome_assembly,_chromosome:_4	AUGUSTUS	intron	73073606	73073647	0.83	-	.	ID=g18061.t1.intron2;Parent=g18061.t1;
OY813001.1_Germaria_angustata_genome_assembly,_chromosome:_4	AUGUSTUS	CDS	73073648	73074039	0.81	-	0	ID=g18061.t1.CDS3;Parent=g18061.t1;
OY813001.1_Germaria_angustata_genome_assembly,_chromosome:_4	AUGUSTUS	exon	73073648	73074039	.	-	.	ID=g18061.t1.exon3;Parent=g18061.t1;
OY813001.1_Germaria_angustata_genome_assembly,_chromosome:_4	AUGUSTUS	start_codon	73074037	73074039	.	-	0	ID=g18061.t1.start1;Parent=g18061.t1;
OY813001.1_Germaria_angustata_genome_assembly,_chromosome:_4	AUGUSTUS	gene	73075069	73076713	.	-	.	ID=g18062;
OY813001.1_Germaria_angustata_genome_assembly,_chromosome:_4	AUGUSTUS	mRNA	73075069	73076713	0.97	-	.	ID=g18062.t1;Parent=g18062;
OY813001.1_Germaria_angustata_genome_assembly,_chromosome:_4	AUGUSTUS	stop_codon	73075069	73075071	.	-	0	ID=g18062.t1.stop1;Parent=g18062.t1;
OY813001.1_Germaria_angustata_genome_assembly,_chromosome:_4	AUGUSTUS	CDS	73075069	73076265	0.97	-	0	ID=g18062.t1.CDS1;Parent=g18062.t1;
OY813001.1_Germaria_angustata_genome_assembly,_chromosome:_4	AUGUSTUS	exon	73075069	73076265	.	-	.	ID=g18062.t1.exon1;Parent=g18062.t1;
OY813001.1_Germaria_angustata_genome_assembly,_chromosome:_4	AUGUSTUS	intron	73076266	73076479	0.99	-	.	ID=g18062.t1.intron1;Parent=g18062.t1;
OY813001.1_Germaria_angustata_genome_assembly,_chromosome:_4	AUGUSTUS	CDS	73076480	73076713	1	-	0	ID=g18062.t1.CDS2;Parent=g18062.t1;
OY813001.1_Germaria_angustata_genome_assembly,_chromosome:_4	AUGUSTUS	exon	73076480	73076713	.	-	.	ID=g18062.t1.exon2;Parent=g18062.t1;
OY813001.1_Germaria_angustata_genome_assembly,_chromosome:_4	AUGUSTUS	start_codon	73076711	73076713	.	-	0	ID=g18062.t1.start1;Parent=g18062.t1;
OY813001.1_Germaria_angustata_genome_assembly,_chromosome:_4	AUGUSTUS	gene	73091016	73091504	.	+	.	ID=g18063;
OY813001.1_Germaria_angustata_genome_assembly,_chromosome:_4	AUGUSTUS	mRNA	73091016	73091504	1	+	.	ID=g18063.t1;Parent=g18063;
OY813001.1_Germaria_angustata_genome_assembly,_chromosome:_4	AUGUSTUS	start_codon	73091016	73091018	.	+	0	ID=g18063.t1.start1;Parent=g18063.t1;
OY813001.1_Germaria_angustata_genome_assembly,_chromosome:_4	AUGUSTUS	CDS	73091016	73091504	1	+	0	ID=g18063.t1.CDS1;Parent=g18063.t1;
OY813001.1_Germaria_angustata_genome_assembly,_chromosome:_4	AUGUSTUS	exon	73091016	73091504	.	+	.	ID=g18063.t1.exon1;Parent=g18063.t1;
OY813001.1_Germaria_angustata_genome_assembly,_chromosome:_4	AUGUSTUS	stop_codon	73091502	73091504	.	+	0	ID=g18063.t1.stop1;Parent=g18063.t1;
OY813001.1_Germaria_angustata_genome_assembly,_chromosome:_4	AUGUSTUS	gene	73092350	73095388	.	+	.	ID=g18064;
OY813001.1_Germaria_angustata_genome_assembly,_chromosome:_4	AUGUSTUS	mRNA	73094675	73095388	0.87	+	.	ID=g18064.t1;Parent=g18064;
OY813001.1_Germaria_angustata_genome_assembly,_chromosome:_4	AUGUSTUS	start_codon	73094675	73094677	.	+	0	ID=g18064.t1.start1;Parent=g18064.t1;
OY813001.1_Germaria_angustata_genome_assembly,_chromosome:_4	AUGUSTUS	CDS	73094675	73095388	0.87	+	0	ID=g18064.t1.CDS1;Parent=g18064.t1;
OY813001.1_Germaria_angustata_genome_assembly,_chromosome:_4	AUGUSTUS	exon	73094675	73095388	.	+	.	ID=g18064.t1.exon1;Parent=g18064.t1;
OY813001.1_Germaria_angustata_genome_assembly,_chromosome:_4	AUGUSTUS	stop_codon	73095386	73095388	.	+	0	ID=g18064.t1.stop1;Parent=g18064.t1;
OY813001.1_Germaria_angustata_genome_assembly,_chromosome:_4	AUGUSTUS	mRNA	73092380	73095388	0.43	+	.	ID=g18064.t2;Parent=g18064;
OY813001.1_Germaria_angustata_genome_assembly,_chromosome:_4	AUGUSTUS	start_codon	73092380	73092382	.	+	0	ID=g18064.t2.start1;Parent=g18064.t2;
OY813001.1_Germaria_angustata_genome_assembly,_chromosome:_4	AUGUSTUS	CDS	73092380	73095388	0.43	+	0	ID=g18064.t2.CDS1;Parent=g18064.t2;
OY813001.1_Germaria_angustata_genome_assembly,_chromosome:_4	AUGUSTUS	exon	73092380	73095388	.	+	.	ID=g18064.t2.exon1;Parent=g18064.t2;
OY813001.1_Germaria_angustata_genome_assembly,_chromosome:_4	AUGUSTUS	stop_codon	73095386	73095388	.	+	0	ID=g18064.t2.stop1;Parent=g18064.t2;
OY813001.1_Germaria_angustata_genome_assembly,_chromosome:_4	AUGUSTUS	mRNA	73092350	73095388	0.41	+	.	ID=g18064.t3;Parent=g18064;
OY813001.1_Germaria_angustata_genome_assembly,_chromosome:_4	AUGUSTUS	start_codon	73092350	73092352	.	+	0	ID=g18064.t3.start1;Parent=g18064.t3;
OY813001.1_Germaria_angustata_genome_assembly,_chromosome:_4	AUGUSTUS	CDS	73092350	73093075	0.78	+	0	ID=g18064.t3.CDS1;Parent=g18064.t3;
OY813001.1_Germaria_angustata_genome_assembly,_chromosome:_4	AUGUSTUS	exon	73092350	73093075	.	+	.	ID=g18064.t3.exon1;Parent=g18064.t3;
OY813001.1_Germaria_angustata_genome_assembly,_chromosome:_4	AUGUSTUS	intron	73093076	73093309	0.75	+	.	ID=g18064.t3.intron1;Parent=g18064.t3;
OY813001.1_Germaria_angustata_genome_assembly,_chromosome:_4	AUGUSTUS	CDS	73093310	73093901	0.96	+	0	ID=g18064.t3.CDS2;Parent=g18064.t3;
OY813001.1_Germaria_angustata_genome_assembly,_chromosome:_4	AUGUSTUS	exon	73093310	73093901	.	+	.	ID=g18064.t3.exon2;Parent=g18064.t3;
OY813001.1_Germaria_angustata_genome_assembly,_chromosome:_4	AUGUSTUS	intron	73093902	73094543	0.52	+	.	ID=g18064.t3.intron2;Parent=g18064.t3;
OY813001.1_Germaria_angustata_genome_assembly,_chromosome:_4	AUGUSTUS	CDS	73094544	73095388	0.52	+	2	ID=g18064.t3.CDS3;Parent=g18064.t3;
OY813001.1_Germaria_angustata_genome_assembly,_chromosome:_4	AUGUSTUS	exon	73094544	73095388	.	+	.	ID=g18064.t3.exon3;Parent=g18064.t3;
OY813001.1_Germaria_angustata_genome_assembly,_chromosome:_4	AUGUSTUS	stop_codon	73095386	73095388	.	+	0	ID=g18064.t3.stop1;Parent=g18064.t3;
OY813001.1_Germaria_angustata_genome_assembly,_chromosome:_4	AUGUSTUS	gene	73103836	73105538	.	-	.	ID=g18065;
OY813001.1_Germaria_angustata_genome_assembly,_chromosome:_4	AUGUSTUS	mRNA	73103836	73105023	1	-	.	ID=g18065.t1;Parent=g18065;
OY813001.1_Germaria_angustata_genome_assembly,_chromosome:_4	AUGUSTUS	stop_codon	73103836	73103838	.	-	0	ID=g18065.t1.stop1;Parent=g18065.t1;
OY813001.1_Germaria_angustata_genome_assembly,_chromosome:_4	AUGUSTUS	CDS	73103836	73103933	1	-	2	ID=g18065.t1.CDS1;Parent=g18065.t1;
OY813001.1_Germaria_angustata_genome_assembly,_chromosome:_4	AUGUSTUS	exon	73103836	73103933	.	-	.	ID=g18065.t1.exon1;Parent=g18065.t1;
OY813001.1_Germaria_angustata_genome_assembly,_chromosome:_4	AUGUSTUS	intron	73103934	73104365	1	-	.	ID=g18065.t1.intron1;Parent=g18065.t1;
OY813001.1_Germaria_angustata_genome_assembly,_chromosome:_4	AUGUSTUS	CDS	73104366	73105023	1	-	0	ID=g18065.t1.CDS2;Parent=g18065.t1;
OY813001.1_Germaria_angustata_genome_assembly,_chromosome:_4	AUGUSTUS	exon	73104366	73105023	.	-	.	ID=g18065.t1.exon2;Parent=g18065.t1;
OY813001.1_Germaria_angustata_genome_assembly,_chromosome:_4	AUGUSTUS	start_codon	73105021	73105023	.	-	0	ID=g18065.t1.start1;Parent=g18065.t1;
OY813001.1_Germaria_angustata_genome_assembly,_chromosome:_4	AUGUSTUS	mRNA	73103836	73104519	0.85	-	.	ID=g18065.t2;Parent=g18065;
OY813001.1_Germaria_angustata_genome_assembly,_chromosome:_4	AUGUSTUS	stop_codon	73103836	73103838	.	-	0	ID=g18065.t2.stop1;Parent=g18065.t2;
OY813001.1_Germaria_angustata_genome_assembly,_chromosome:_4	AUGUSTUS	CDS	73103836	73103933	0.95	-	2	ID=g18065.t2.CDS1;Parent=g18065.t2;
OY813001.1_Germaria_angustata_genome_assembly,_chromosome:_4	AUGUSTUS	exon	73103836	73103933	.	-	.	ID=g18065.t2.exon1;Parent=g18065.t2;
OY813001.1_Germaria_angustata_genome_assembly,_chromosome:_4	AUGUSTUS	intron	73103934	73104365	0.94	-	.	ID=g18065.t2.intron1;Parent=g18065.t2;
OY813001.1_Germaria_angustata_genome_assembly,_chromosome:_4	AUGUSTUS	CDS	73104366	73104519	0.86	-	0	ID=g18065.t2.CDS2;Parent=g18065.t2;
OY813001.1_Germaria_angustata_genome_assembly,_chromosome:_4	AUGUSTUS	exon	73104366	73104519	.	-	.	ID=g18065.t2.exon2;Parent=g18065.t2;
OY813001.1_Germaria_angustata_genome_assembly,_chromosome:_4	AUGUSTUS	start_codon	73104517	73104519	.	-	0	ID=g18065.t2.start1;Parent=g18065.t2;
OY813001.1_Germaria_angustata_genome_assembly,_chromosome:_4	AUGUSTUS	mRNA	73103836	73105538	0.42	-	.	ID=g18065.t3;Parent=g18065;
OY813001.1_Germaria_angustata_genome_assembly,_chromosome:_4	AUGUSTUS	stop_codon	73103836	73103838	.	-	0	ID=g18065.t3.stop1;Parent=g18065.t3;
OY813001.1_Germaria_angustata_genome_assembly,_chromosome:_4	AUGUSTUS	CDS	73103836	73103933	1	-	2	ID=g18065.t3.CDS1;Parent=g18065.t3;
OY813001.1_Germaria_angustata_genome_assembly,_chromosome:_4	AUGUSTUS	exon	73103836	73103933	.	-	.	ID=g18065.t3.exon1;Parent=g18065.t3;
OY813001.1_Germaria_angustata_genome_assembly,_chromosome:_4	AUGUSTUS	intron	73103934	73104365	0.99	-	.	ID=g18065.t3.intron1;Parent=g18065.t3;
OY813001.1_Germaria_angustata_genome_assembly,_chromosome:_4	AUGUSTUS	CDS	73104366	73105075	0.43	-	1	ID=g18065.t3.CDS2;Parent=g18065.t3;
OY813001.1_Germaria_angustata_genome_assembly,_chromosome:_4	AUGUSTUS	exon	73104366	73105075	.	-	.	ID=g18065.t3.exon2;Parent=g18065.t3;
OY813001.1_Germaria_angustata_genome_assembly,_chromosome:_4	AUGUSTUS	intron	73105076	73105398	0.42	-	.	ID=g18065.t3.intron2;Parent=g18065.t3;
OY813001.1_Germaria_angustata_genome_assembly,_chromosome:_4	AUGUSTUS	CDS	73105399	73105538	0.51	-	0	ID=g18065.t3.CDS3;Parent=g18065.t3;
OY813001.1_Germaria_angustata_genome_assembly,_chromosome:_4	AUGUSTUS	exon	73105399	73105538	.	-	.	ID=g18065.t3.exon3;Parent=g18065.t3;
OY813001.1_Germaria_angustata_genome_assembly,_chromosome:_4	AUGUSTUS	start_codon	73105536	73105538	.	-	0	ID=g18065.t3.start1;Parent=g18065.t3;
OY813001.1_Germaria_angustata_genome_assembly,_chromosome:_4	AUGUSTUS	mRNA	73104358	73105023	0.98	-	.	ID=g18065.t4;Parent=g18065;
OY813001.1_Germaria_angustata_genome_assembly,_chromosome:_4	AUGUSTUS	stop_codon	73104358	73104360	.	-	0	ID=g18065.t4.stop1;Parent=g18065.t4;
OY813001.1_Germaria_angustata_genome_assembly,_chromosome:_4	AUGUSTUS	CDS	73104358	73105023	0.98	-	0	ID=g18065.t4.CDS1;Parent=g18065.t4;
OY813001.1_Germaria_angustata_genome_assembly,_chromosome:_4	AUGUSTUS	exon	73104358	73105023	.	-	.	ID=g18065.t4.exon1;Parent=g18065.t4;
OY813001.1_Germaria_angustata_genome_assembly,_chromosome:_4	AUGUSTUS	start_codon	73105021	73105023	.	-	0	ID=g18065.t4.start1;Parent=g18065.t4;
OY813001.1_Germaria_angustata_genome_assembly,_chromosome:_4	AUGUSTUS	gene	73110920	73111669	.	-	.	ID=g18066;
OY813001.1_Germaria_angustata_genome_assembly,_chromosome:_4	AUGUSTUS	mRNA	73110920	73111669	0.67	-	.	ID=g18066.t1;Parent=g18066;
OY813001.1_Germaria_angustata_genome_assembly,_chromosome:_4	AUGUSTUS	stop_codon	73110920	73110922	.	-	0	ID=g18066.t1.stop1;Parent=g18066.t1;
OY813001.1_Germaria_angustata_genome_assembly,_chromosome:_4	AUGUSTUS	CDS	73110920	73110963	0.76	-	2	ID=g18066.t1.CDS1;Parent=g18066.t1;
OY813001.1_Germaria_angustata_genome_assembly,_chromosome:_4	AUGUSTUS	exon	73110920	73110963	.	-	.	ID=g18066.t1.exon1;Parent=g18066.t1;
OY813001.1_Germaria_angustata_genome_assembly,_chromosome:_4	AUGUSTUS	intron	73110964	73111044	0.76	-	.	ID=g18066.t1.intron1;Parent=g18066.t1;
OY813001.1_Germaria_angustata_genome_assembly,_chromosome:_4	AUGUSTUS	CDS	73111045	73111669	0.67	-	0	ID=g18066.t1.CDS2;Parent=g18066.t1;
OY813001.1_Germaria_angustata_genome_assembly,_chromosome:_4	AUGUSTUS	exon	73111045	73111669	.	-	.	ID=g18066.t1.exon2;Parent=g18066.t1;
OY813001.1_Germaria_angustata_genome_assembly,_chromosome:_4	AUGUSTUS	start_codon	73111667	73111669	.	-	0	ID=g18066.t1.start1;Parent=g18066.t1;
OY813001.1_Germaria_angustata_genome_assembly,_chromosome:_4	AUGUSTUS	gene	73111731	73113230	.	-	.	ID=g18067;
OY813001.1_Germaria_angustata_genome_assembly,_chromosome:_4	AUGUSTUS	mRNA	73111731	73113230	0.74	-	.	ID=g18067.t1;Parent=g18067;
OY813001.1_Germaria_angustata_genome_assembly,_chromosome:_4	AUGUSTUS	stop_codon	73111731	73111733	.	-	0	ID=g18067.t1.stop1;Parent=g18067.t1;
OY813001.1_Germaria_angustata_genome_assembly,_chromosome:_4	AUGUSTUS	CDS	73111731	73112802	0.84	-	1	ID=g18067.t1.CDS1;Parent=g18067.t1;
OY813001.1_Germaria_angustata_genome_assembly,_chromosome:_4	AUGUSTUS	exon	73111731	73112802	.	-	.	ID=g18067.t1.exon1;Parent=g18067.t1;
OY813001.1_Germaria_angustata_genome_assembly,_chromosome:_4	AUGUSTUS	intron	73112803	73113081	0.98	-	.	ID=g18067.t1.intron1;Parent=g18067.t1;
OY813001.1_Germaria_angustata_genome_assembly,_chromosome:_4	AUGUSTUS	CDS	73113082	73113230	0.84	-	0	ID=g18067.t1.CDS2;Parent=g18067.t1;
OY813001.1_Germaria_angustata_genome_assembly,_chromosome:_4	AUGUSTUS	exon	73113082	73113230	.	-	.	ID=g18067.t1.exon2;Parent=g18067.t1;
OY813001.1_Germaria_angustata_genome_assembly,_chromosome:_4	AUGUSTUS	start_codon	73113228	73113230	.	-	0	ID=g18067.t1.start1;Parent=g18067.t1;
OY813001.1_Germaria_angustata_genome_assembly,_chromosome:_4	AUGUSTUS	gene	73113277	73116046	.	-	.	ID=g18068;
OY813001.1_Germaria_angustata_genome_assembly,_chromosome:_4	AUGUSTUS	mRNA	73113277	73116046	0.06	-	.	ID=g18068.t1;Parent=g18068;
OY813001.1_Germaria_angustata_genome_assembly,_chromosome:_4	AUGUSTUS	stop_codon	73113277	73113279	.	-	0	ID=g18068.t1.stop1;Parent=g18068.t1;
OY813001.1_Germaria_angustata_genome_assembly,_chromosome:_4	AUGUSTUS	CDS	73113277	73113704	0.54	-	2	ID=g18068.t1.CDS1;Parent=g18068.t1;
OY813001.1_Germaria_angustata_genome_assembly,_chromosome:_4	AUGUSTUS	exon	73113277	73113704	.	-	.	ID=g18068.t1.exon1;Parent=g18068.t1;
OY813001.1_Germaria_angustata_genome_assembly,_chromosome:_4	AUGUSTUS	intron	73113705	73115100	0.39	-	.	ID=g18068.t1.intron1;Parent=g18068.t1;
OY813001.1_Germaria_angustata_genome_assembly,_chromosome:_4	AUGUSTUS	CDS	73115101	73115253	0.46	-	2	ID=g18068.t1.CDS2;Parent=g18068.t1;
OY813001.1_Germaria_angustata_genome_assembly,_chromosome:_4	AUGUSTUS	exon	73115101	73115253	.	-	.	ID=g18068.t1.exon2;Parent=g18068.t1;
OY813001.1_Germaria_angustata_genome_assembly,_chromosome:_4	AUGUSTUS	intron	73115254	73115991	0.21	-	.	ID=g18068.t1.intron2;Parent=g18068.t1;
OY813001.1_Germaria_angustata_genome_assembly,_chromosome:_4	AUGUSTUS	CDS	73115992	73116046	0.51	-	0	ID=g18068.t1.CDS3;Parent=g18068.t1;
OY813001.1_Germaria_angustata_genome_assembly,_chromosome:_4	AUGUSTUS	exon	73115992	73116046	.	-	.	ID=g18068.t1.exon3;Parent=g18068.t1;
OY813001.1_Germaria_angustata_genome_assembly,_chromosome:_4	AUGUSTUS	start_codon	73116044	73116046	.	-	0	ID=g18068.t1.start1;Parent=g18068.t1;
OY813001.1_Germaria_angustata_genome_assembly,_chromosome:_4	AUGUSTUS	gene	73140754	73144446	.	+	.	ID=g18069;
OY813001.1_Germaria_angustata_genome_assembly,_chromosome:_4	AUGUSTUS	mRNA	73140754	73144446	1	+	.	ID=g18069.t1;Parent=g18069;
OY813001.1_Germaria_angustata_genome_assembly,_chromosome:_4	AUGUSTUS	start_codon	73140754	73140756	.	+	0	ID=g18069.t1.start1;Parent=g18069.t1;
OY813001.1_Germaria_angustata_genome_assembly,_chromosome:_4	AUGUSTUS	CDS	73140754	73140816	1	+	0	ID=g18069.t1.CDS1;Parent=g18069.t1;
OY813001.1_Germaria_angustata_genome_assembly,_chromosome:_4	AUGUSTUS	exon	73140754	73140816	.	+	.	ID=g18069.t1.exon1;Parent=g18069.t1;
OY813001.1_Germaria_angustata_genome_assembly,_chromosome:_4	AUGUSTUS	intron	73140817	73140880	1	+	.	ID=g18069.t1.intron1;Parent=g18069.t1;
OY813001.1_Germaria_angustata_genome_assembly,_chromosome:_4	AUGUSTUS	CDS	73140881	73141022	1	+	0	ID=g18069.t1.CDS2;Parent=g18069.t1;
OY813001.1_Germaria_angustata_genome_assembly,_chromosome:_4	AUGUSTUS	exon	73140881	73141022	.	+	.	ID=g18069.t1.exon2;Parent=g18069.t1;
OY813001.1_Germaria_angustata_genome_assembly,_chromosome:_4	AUGUSTUS	intron	73141023	73141087	1	+	.	ID=g18069.t1.intron2;Parent=g18069.t1;
OY813001.1_Germaria_angustata_genome_assembly,_chromosome:_4	AUGUSTUS	CDS	73141088	73141196	1	+	2	ID=g18069.t1.CDS3;Parent=g18069.t1;
OY813001.1_Germaria_angustata_genome_assembly,_chromosome:_4	AUGUSTUS	exon	73141088	73141196	.	+	.	ID=g18069.t1.exon3;Parent=g18069.t1;
OY813001.1_Germaria_angustata_genome_assembly,_chromosome:_4	AUGUSTUS	intron	73141197	73141261	1	+	.	ID=g18069.t1.intron3;Parent=g18069.t1;
OY813001.1_Germaria_angustata_genome_assembly,_chromosome:_4	AUGUSTUS	CDS	73141262	73142125	1	+	1	ID=g18069.t1.CDS4;Parent=g18069.t1;
OY813001.1_Germaria_angustata_genome_assembly,_chromosome:_4	AUGUSTUS	exon	73141262	73142125	.	+	.	ID=g18069.t1.exon4;Parent=g18069.t1;
OY813001.1_Germaria_angustata_genome_assembly,_chromosome:_4	AUGUSTUS	intron	73142126	73142255	1	+	.	ID=g18069.t1.intron4;Parent=g18069.t1;
OY813001.1_Germaria_angustata_genome_assembly,_chromosome:_4	AUGUSTUS	CDS	73142256	73142436	1	+	1	ID=g18069.t1.CDS5;Parent=g18069.t1;
OY813001.1_Germaria_angustata_genome_assembly,_chromosome:_4	AUGUSTUS	exon	73142256	73142436	.	+	.	ID=g18069.t1.exon5;Parent=g18069.t1;
OY813001.1_Germaria_angustata_genome_assembly,_chromosome:_4	AUGUSTUS	intron	73142437	73142504	1	+	.	ID=g18069.t1.intron5;Parent=g18069.t1;
OY813001.1_Germaria_angustata_genome_assembly,_chromosome:_4	AUGUSTUS	CDS	73142505	73142614	1	+	0	ID=g18069.t1.CDS6;Parent=g18069.t1;
OY813001.1_Germaria_angustata_genome_assembly,_chromosome:_4	AUGUSTUS	exon	73142505	73142614	.	+	.	ID=g18069.t1.exon6;Parent=g18069.t1;
OY813001.1_Germaria_angustata_genome_assembly,_chromosome:_4	AUGUSTUS	intron	73142615	73142671	1	+	.	ID=g18069.t1.intron6;Parent=g18069.t1;
OY813001.1_Germaria_angustata_genome_assembly,_chromosome:_4	AUGUSTUS	CDS	73142672	73143387	1	+	1	ID=g18069.t1.CDS7;Parent=g18069.t1;
OY813001.1_Germaria_angustata_genome_assembly,_chromosome:_4	AUGUSTUS	exon	73142672	73143387	.	+	.	ID=g18069.t1.exon7;Parent=g18069.t1;
OY813001.1_Germaria_angustata_genome_assembly,_chromosome:_4	AUGUSTUS	intron	73143388	73143783	1	+	.	ID=g18069.t1.intron7;Parent=g18069.t1;
OY813001.1_Germaria_angustata_genome_assembly,_chromosome:_4	AUGUSTUS	CDS	73143784	73144289	1	+	2	ID=g18069.t1.CDS8;Parent=g18069.t1;
OY813001.1_Germaria_angustata_genome_assembly,_chromosome:_4	AUGUSTUS	exon	73143784	73144289	.	+	.	ID=g18069.t1.exon8;Parent=g18069.t1;
OY813001.1_Germaria_angustata_genome_assembly,_chromosome:_4	AUGUSTUS	intron	73144290	73144353	1	+	.	ID=g18069.t1.intron8;Parent=g18069.t1;
OY813001.1_Germaria_angustata_genome_assembly,_chromosome:_4	AUGUSTUS	CDS	73144354	73144446	1	+	0	ID=g18069.t1.CDS9;Parent=g18069.t1;
OY813001.1_Germaria_angustata_genome_assembly,_chromosome:_4	AUGUSTUS	exon	73144354	73144446	.	+	.	ID=g18069.t1.exon9;Parent=g18069.t1;
OY813001.1_Germaria_angustata_genome_assembly,_chromosome:_4	AUGUSTUS	stop_codon	73144444	73144446	.	+	0	ID=g18069.t1.stop1;Parent=g18069.t1;
OY813001.1_Germaria_angustata_genome_assembly,_chromosome:_4	AUGUSTUS	gene	73145071	73147363	.	-	.	ID=g18070;
OY813001.1_Germaria_angustata_genome_assembly,_chromosome:_4	AUGUSTUS	mRNA	73145071	73147363	1	-	.	ID=g18070.t1;Parent=g18070;
OY813001.1_Germaria_angustata_genome_assembly,_chromosome:_4	AUGUSTUS	stop_codon	73145071	73145073	.	-	0	ID=g18070.t1.stop1;Parent=g18070.t1;
OY813001.1_Germaria_angustata_genome_assembly,_chromosome:_4	AUGUSTUS	CDS	73145071	73145166	1	-	0	ID=g18070.t1.CDS1;Parent=g18070.t1;
OY813001.1_Germaria_angustata_genome_assembly,_chromosome:_4	AUGUSTUS	exon	73145071	73145166	.	-	.	ID=g18070.t1.exon1;Parent=g18070.t1;
OY813001.1_Germaria_angustata_genome_assembly,_chromosome:_4	AUGUSTUS	intron	73145167	73146152	1	-	.	ID=g18070.t1.intron1;Parent=g18070.t1;
OY813001.1_Germaria_angustata_genome_assembly,_chromosome:_4	AUGUSTUS	CDS	73146153	73146585	1	-	1	ID=g18070.t1.CDS2;Parent=g18070.t1;
OY813001.1_Germaria_angustata_genome_assembly,_chromosome:_4	AUGUSTUS	exon	73146153	73146585	.	-	.	ID=g18070.t1.exon2;Parent=g18070.t1;
OY813001.1_Germaria_angustata_genome_assembly,_chromosome:_4	AUGUSTUS	intron	73146586	73147301	1	-	.	ID=g18070.t1.intron2;Parent=g18070.t1;
OY813001.1_Germaria_angustata_genome_assembly,_chromosome:_4	AUGUSTUS	CDS	73147302	73147363	1	-	0	ID=g18070.t1.CDS3;Parent=g18070.t1;
OY813001.1_Germaria_angustata_genome_assembly,_chromosome:_4	AUGUSTUS	exon	73147302	73147363	.	-	.	ID=g18070.t1.exon3;Parent=g18070.t1;
OY813001.1_Germaria_angustata_genome_assembly,_chromosome:_4	AUGUSTUS	start_codon	73147361	73147363	.	-	0	ID=g18070.t1.start1;Parent=g18070.t1;
OY813001.1_Germaria_angustata_genome_assembly,_chromosome:_4	AUGUSTUS	gene	73161201	73162304	.	-	.	ID=g18071;
OY813001.1_Germaria_angustata_genome_assembly,_chromosome:_4	AUGUSTUS	mRNA	73161201	73162304	0.83	-	.	ID=g18071.t1;Parent=g18071;
OY813001.1_Germaria_angustata_genome_assembly,_chromosome:_4	AUGUSTUS	stop_codon	73161201	73161203	.	-	0	ID=g18071.t1.stop1;Parent=g18071.t1;
OY813001.1_Germaria_angustata_genome_assembly,_chromosome:_4	AUGUSTUS	CDS	73161201	73161230	0.9	-	0	ID=g18071.t1.CDS1;Parent=g18071.t1;
OY813001.1_Germaria_angustata_genome_assembly,_chromosome:_4	AUGUSTUS	exon	73161201	73161230	.	-	.	ID=g18071.t1.exon1;Parent=g18071.t1;
OY813001.1_Germaria_angustata_genome_assembly,_chromosome:_4	AUGUSTUS	intron	73161231	73161995	0.83	-	.	ID=g18071.t1.intron1;Parent=g18071.t1;
OY813001.1_Germaria_angustata_genome_assembly,_chromosome:_4	AUGUSTUS	CDS	73161996	73162304	0.83	-	0	ID=g18071.t1.CDS2;Parent=g18071.t1;
OY813001.1_Germaria_angustata_genome_assembly,_chromosome:_4	AUGUSTUS	exon	73161996	73162304	.	-	.	ID=g18071.t1.exon2;Parent=g18071.t1;
OY813001.1_Germaria_angustata_genome_assembly,_chromosome:_4	AUGUSTUS	start_codon	73162302	73162304	.	-	0	ID=g18071.t1.start1;Parent=g18071.t1;
OY813001.1_Germaria_angustata_genome_assembly,_chromosome:_4	AUGUSTUS	gene	73176338	73182975	.	+	.	ID=g18072;
OY813001.1_Germaria_angustata_genome_assembly,_chromosome:_4	AUGUSTUS	mRNA	73176338	73182975	0.52	+	.	ID=g18072.t1;Parent=g18072;
OY813001.1_Germaria_angustata_genome_assembly,_chromosome:_4	AUGUSTUS	start_codon	73176338	73176340	.	+	0	ID=g18072.t1.start1;Parent=g18072.t1;
OY813001.1_Germaria_angustata_genome_assembly,_chromosome:_4	AUGUSTUS	CDS	73176338	73176595	0.96	+	0	ID=g18072.t1.CDS1;Parent=g18072.t1;
OY813001.1_Germaria_angustata_genome_assembly,_chromosome:_4	AUGUSTUS	exon	73176338	73176595	.	+	.	ID=g18072.t1.exon1;Parent=g18072.t1;
OY813001.1_Germaria_angustata_genome_assembly,_chromosome:_4	AUGUSTUS	intron	73176596	73182330	0.6	+	.	ID=g18072.t1.intron1;Parent=g18072.t1;
OY813001.1_Germaria_angustata_genome_assembly,_chromosome:_4	AUGUSTUS	CDS	73182331	73182433	0.53	+	0	ID=g18072.t1.CDS2;Parent=g18072.t1;
OY813001.1_Germaria_angustata_genome_assembly,_chromosome:_4	AUGUSTUS	exon	73182331	73182433	.	+	.	ID=g18072.t1.exon2;Parent=g18072.t1;
OY813001.1_Germaria_angustata_genome_assembly,_chromosome:_4	AUGUSTUS	intron	73182434	73182634	0.52	+	.	ID=g18072.t1.intron2;Parent=g18072.t1;
OY813001.1_Germaria_angustata_genome_assembly,_chromosome:_4	AUGUSTUS	CDS	73182635	73182975	0.97	+	2	ID=g18072.t1.CDS3;Parent=g18072.t1;
OY813001.1_Germaria_angustata_genome_assembly,_chromosome:_4	AUGUSTUS	exon	73182635	73182975	.	+	.	ID=g18072.t1.exon3;Parent=g18072.t1;
OY813001.1_Germaria_angustata_genome_assembly,_chromosome:_4	AUGUSTUS	stop_codon	73182973	73182975	.	+	0	ID=g18072.t1.stop1;Parent=g18072.t1;
OY813001.1_Germaria_angustata_genome_assembly,_chromosome:_4	AUGUSTUS	gene	73273907	73275242	.	+	.	ID=g18073;
OY813001.1_Germaria_angustata_genome_assembly,_chromosome:_4	AUGUSTUS	mRNA	73273907	73275242	0.53	+	.	ID=g18073.t1;Parent=g18073;
OY813001.1_Germaria_angustata_genome_assembly,_chromosome:_4	AUGUSTUS	start_codon	73273907	73273909	.	+	0	ID=g18073.t1.start1;Parent=g18073.t1;
OY813001.1_Germaria_angustata_genome_assembly,_chromosome:_4	AUGUSTUS	CDS	73273907	73273918	0.87	+	0	ID=g18073.t1.CDS1;Parent=g18073.t1;
OY813001.1_Germaria_angustata_genome_assembly,_chromosome:_4	AUGUSTUS	exon	73273907	73273918	.	+	.	ID=g18073.t1.exon1;Parent=g18073.t1;
OY813001.1_Germaria_angustata_genome_assembly,_chromosome:_4	AUGUSTUS	intron	73273919	73274878	0.87	+	.	ID=g18073.t1.intron1;Parent=g18073.t1;
OY813001.1_Germaria_angustata_genome_assembly,_chromosome:_4	AUGUSTUS	CDS	73274879	73275040	0.59	+	0	ID=g18073.t1.CDS2;Parent=g18073.t1;
OY813001.1_Germaria_angustata_genome_assembly,_chromosome:_4	AUGUSTUS	exon	73274879	73275040	.	+	.	ID=g18073.t1.exon2;Parent=g18073.t1;
OY813001.1_Germaria_angustata_genome_assembly,_chromosome:_4	AUGUSTUS	intron	73275041	73275173	0.59	+	.	ID=g18073.t1.intron2;Parent=g18073.t1;
OY813001.1_Germaria_angustata_genome_assembly,_chromosome:_4	AUGUSTUS	CDS	73275174	73275242	0.94	+	0	ID=g18073.t1.CDS3;Parent=g18073.t1;
OY813001.1_Germaria_angustata_genome_assembly,_chromosome:_4	AUGUSTUS	exon	73275174	73275242	.	+	.	ID=g18073.t1.exon3;Parent=g18073.t1;
OY813001.1_Germaria_angustata_genome_assembly,_chromosome:_4	AUGUSTUS	stop_codon	73275240	73275242	.	+	0	ID=g18073.t1.stop1;Parent=g18073.t1;
OY813001.1_Germaria_angustata_genome_assembly,_chromosome:_4	AUGUSTUS	gene	73313983	73334687	.	+	.	ID=g18074;
OY813001.1_Germaria_angustata_genome_assembly,_chromosome:_4	AUGUSTUS	mRNA	73313983	73334687	0.72	+	.	ID=g18074.t1;Parent=g18074;
OY813001.1_Germaria_angustata_genome_assembly,_chromosome:_4	AUGUSTUS	start_codon	73313983	73313985	.	+	0	ID=g18074.t1.start1;Parent=g18074.t1;
OY813001.1_Germaria_angustata_genome_assembly,_chromosome:_4	AUGUSTUS	CDS	73313983	73313997	0.72	+	0	ID=g18074.t1.CDS1;Parent=g18074.t1;
OY813001.1_Germaria_angustata_genome_assembly,_chromosome:_4	AUGUSTUS	exon	73313983	73313997	.	+	.	ID=g18074.t1.exon1;Parent=g18074.t1;
OY813001.1_Germaria_angustata_genome_assembly,_chromosome:_4	AUGUSTUS	intron	73313998	73314176	0.72	+	.	ID=g18074.t1.intron1;Parent=g18074.t1;
OY813001.1_Germaria_angustata_genome_assembly,_chromosome:_4	AUGUSTUS	CDS	73314177	73314610	1	+	0	ID=g18074.t1.CDS2;Parent=g18074.t1;
OY813001.1_Germaria_angustata_genome_assembly,_chromosome:_4	AUGUSTUS	exon	73314177	73314610	.	+	.	ID=g18074.t1.exon2;Parent=g18074.t1;
OY813001.1_Germaria_angustata_genome_assembly,_chromosome:_4	AUGUSTUS	intron	73314611	73333819	1	+	.	ID=g18074.t1.intron2;Parent=g18074.t1;
OY813001.1_Germaria_angustata_genome_assembly,_chromosome:_4	AUGUSTUS	CDS	73333820	73334687	1	+	1	ID=g18074.t1.CDS3;Parent=g18074.t1;
OY813001.1_Germaria_angustata_genome_assembly,_chromosome:_4	AUGUSTUS	exon	73333820	73334687	.	+	.	ID=g18074.t1.exon3;Parent=g18074.t1;
OY813001.1_Germaria_angustata_genome_assembly,_chromosome:_4	AUGUSTUS	stop_codon	73334685	73334687	.	+	0	ID=g18074.t1.stop1;Parent=g18074.t1;
OY813001.1_Germaria_angustata_genome_assembly,_chromosome:_4	AUGUSTUS	gene	73350195	73350786	.	+	.	ID=g18075;
OY813001.1_Germaria_angustata_genome_assembly,_chromosome:_4	AUGUSTUS	mRNA	73350357	73350786	0.99	+	.	ID=g18075.t1;Parent=g18075;
OY813001.1_Germaria_angustata_genome_assembly,_chromosome:_4	AUGUSTUS	start_codon	73350357	73350359	.	+	0	ID=g18075.t1.start1;Parent=g18075.t1;
OY813001.1_Germaria_angustata_genome_assembly,_chromosome:_4	AUGUSTUS	CDS	73350357	73350435	0.99	+	0	ID=g18075.t1.CDS1;Parent=g18075.t1;
OY813001.1_Germaria_angustata_genome_assembly,_chromosome:_4	AUGUSTUS	exon	73350357	73350435	.	+	.	ID=g18075.t1.exon1;Parent=g18075.t1;
OY813001.1_Germaria_angustata_genome_assembly,_chromosome:_4	AUGUSTUS	intron	73350436	73350502	1	+	.	ID=g18075.t1.intron1;Parent=g18075.t1;
OY813001.1_Germaria_angustata_genome_assembly,_chromosome:_4	AUGUSTUS	CDS	73350503	73350786	1	+	2	ID=g18075.t1.CDS2;Parent=g18075.t1;
OY813001.1_Germaria_angustata_genome_assembly,_chromosome:_4	AUGUSTUS	exon	73350503	73350786	.	+	.	ID=g18075.t1.exon2;Parent=g18075.t1;
OY813001.1_Germaria_angustata_genome_assembly,_chromosome:_4	AUGUSTUS	stop_codon	73350784	73350786	.	+	0	ID=g18075.t1.stop1;Parent=g18075.t1;
OY813001.1_Germaria_angustata_genome_assembly,_chromosome:_4	GeneMark.hmm3	mRNA	73350195	73350786	.	+	.	ID=g18075.t2;Parent=g18075;
OY813001.1_Germaria_angustata_genome_assembly,_chromosome:_4	GeneMark.hmm3	start_codon	73350195	73350197	.	+	0	ID=g18075.t2.start1;Parent=g18075.t2;
OY813001.1_Germaria_angustata_genome_assembly,_chromosome:_4	GeneMark.hmm3	CDS	73350195	73350435	.	+	0	ID=g18075.t2.CDS1;Parent=g18075.t2;
OY813001.1_Germaria_angustata_genome_assembly,_chromosome:_4	GeneMark.hmm3	exon	73350195	73350435	0	+	.	ID=g18075.t2.exon1;Parent=g18075.t2;
OY813001.1_Germaria_angustata_genome_assembly,_chromosome:_4	GeneMark.hmm3	intron	73350436	73350502	.	+	2	ID=g18075.t2.intron1;Parent=g18075.t2;
OY813001.1_Germaria_angustata_genome_assembly,_chromosome:_4	GeneMark.hmm3	CDS	73350503	73350786	.	+	2	ID=g18075.t2.CDS2;Parent=g18075.t2;
OY813001.1_Germaria_angustata_genome_assembly,_chromosome:_4	GeneMark.hmm3	exon	73350503	73350786	0	+	.	ID=g18075.t2.exon2;Parent=g18075.t2;
OY813001.1_Germaria_angustata_genome_assembly,_chromosome:_4	GeneMark.hmm3	stop_codon	73350784	73350786	.	+	0	ID=g18075.t2.stop1;Parent=g18075.t2;
OY813001.1_Germaria_angustata_genome_assembly,_chromosome:_4	AUGUSTUS	gene	73351291	73351882	.	-	.	ID=g18076;
OY813001.1_Germaria_angustata_genome_assembly,_chromosome:_4	AUGUSTUS	mRNA	73351291	73351882	0.78	-	.	ID=g18076.t1;Parent=g18076;
OY813001.1_Germaria_angustata_genome_assembly,_chromosome:_4	AUGUSTUS	stop_codon	73351291	73351293	.	-	0	ID=g18076.t1.stop1;Parent=g18076.t1;
OY813001.1_Germaria_angustata_genome_assembly,_chromosome:_4	AUGUSTUS	CDS	73351291	73351331	0.78	-	2	ID=g18076.t1.CDS1;Parent=g18076.t1;
OY813001.1_Germaria_angustata_genome_assembly,_chromosome:_4	AUGUSTUS	exon	73351291	73351331	.	-	.	ID=g18076.t1.exon1;Parent=g18076.t1;
OY813001.1_Germaria_angustata_genome_assembly,_chromosome:_4	AUGUSTUS	intron	73351332	73351382	1	-	.	ID=g18076.t1.intron1;Parent=g18076.t1;
OY813001.1_Germaria_angustata_genome_assembly,_chromosome:_4	AUGUSTUS	CDS	73351383	73351587	1	-	0	ID=g18076.t1.CDS2;Parent=g18076.t1;
OY813001.1_Germaria_angustata_genome_assembly,_chromosome:_4	AUGUSTUS	exon	73351383	73351587	.	-	.	ID=g18076.t1.exon2;Parent=g18076.t1;
OY813001.1_Germaria_angustata_genome_assembly,_chromosome:_4	AUGUSTUS	intron	73351588	73351650	1	-	.	ID=g18076.t1.intron2;Parent=g18076.t1;
OY813001.1_Germaria_angustata_genome_assembly,_chromosome:_4	AUGUSTUS	CDS	73351651	73351722	1	-	0	ID=g18076.t1.CDS3;Parent=g18076.t1;
OY813001.1_Germaria_angustata_genome_assembly,_chromosome:_4	AUGUSTUS	exon	73351651	73351722	.	-	.	ID=g18076.t1.exon3;Parent=g18076.t1;
OY813001.1_Germaria_angustata_genome_assembly,_chromosome:_4	AUGUSTUS	intron	73351723	73351783	1	-	.	ID=g18076.t1.intron3;Parent=g18076.t1;
OY813001.1_Germaria_angustata_genome_assembly,_chromosome:_4	AUGUSTUS	CDS	73351784	73351882	1	-	0	ID=g18076.t1.CDS4;Parent=g18076.t1;
OY813001.1_Germaria_angustata_genome_assembly,_chromosome:_4	AUGUSTUS	exon	73351784	73351882	.	-	.	ID=g18076.t1.exon4;Parent=g18076.t1;
OY813001.1_Germaria_angustata_genome_assembly,_chromosome:_4	AUGUSTUS	start_codon	73351880	73351882	.	-	0	ID=g18076.t1.start1;Parent=g18076.t1;
OY813001.1_Germaria_angustata_genome_assembly,_chromosome:_4	AUGUSTUS	gene	73365960	73369019	.	-	.	ID=g18077;
OY813001.1_Germaria_angustata_genome_assembly,_chromosome:_4	AUGUSTUS	mRNA	73365960	73369019	0.22	-	.	ID=g18077.t1;Parent=g18077;
OY813001.1_Germaria_angustata_genome_assembly,_chromosome:_4	AUGUSTUS	stop_codon	73365960	73365962	.	-	0	ID=g18077.t1.stop1;Parent=g18077.t1;
OY813001.1_Germaria_angustata_genome_assembly,_chromosome:_4	AUGUSTUS	CDS	73365960	73367287	0.62	-	2	ID=g18077.t1.CDS1;Parent=g18077.t1;
OY813001.1_Germaria_angustata_genome_assembly,_chromosome:_4	AUGUSTUS	exon	73365960	73367287	.	-	.	ID=g18077.t1.exon1;Parent=g18077.t1;
OY813001.1_Germaria_angustata_genome_assembly,_chromosome:_4	AUGUSTUS	intron	73367288	73368016	0.64	-	.	ID=g18077.t1.intron1;Parent=g18077.t1;
OY813001.1_Germaria_angustata_genome_assembly,_chromosome:_4	AUGUSTUS	CDS	73368017	73368608	0.26	-	0	ID=g18077.t1.CDS2;Parent=g18077.t1;
OY813001.1_Germaria_angustata_genome_assembly,_chromosome:_4	AUGUSTUS	exon	73368017	73368608	.	-	.	ID=g18077.t1.exon2;Parent=g18077.t1;
OY813001.1_Germaria_angustata_genome_assembly,_chromosome:_4	AUGUSTUS	intron	73368609	73368701	0.41	-	.	ID=g18077.t1.intron2;Parent=g18077.t1;
OY813001.1_Germaria_angustata_genome_assembly,_chromosome:_4	AUGUSTUS	CDS	73368702	73368781	0.4	-	2	ID=g18077.t1.CDS3;Parent=g18077.t1;
OY813001.1_Germaria_angustata_genome_assembly,_chromosome:_4	AUGUSTUS	exon	73368702	73368781	.	-	.	ID=g18077.t1.exon3;Parent=g18077.t1;
OY813001.1_Germaria_angustata_genome_assembly,_chromosome:_4	AUGUSTUS	intron	73368782	73368874	0.67	-	.	ID=g18077.t1.intron3;Parent=g18077.t1;
OY813001.1_Germaria_angustata_genome_assembly,_chromosome:_4	AUGUSTUS	CDS	73368875	73369019	0.67	-	0	ID=g18077.t1.CDS4;Parent=g18077.t1;
OY813001.1_Germaria_angustata_genome_assembly,_chromosome:_4	AUGUSTUS	exon	73368875	73369019	.	-	.	ID=g18077.t1.exon4;Parent=g18077.t1;
OY813001.1_Germaria_angustata_genome_assembly,_chromosome:_4	AUGUSTUS	start_codon	73369017	73369019	.	-	0	ID=g18077.t1.start1;Parent=g18077.t1;
OY813001.1_Germaria_angustata_genome_assembly,_chromosome:_4	AUGUSTUS	gene	73369470	73369963	.	+	.	ID=g18078;
OY813001.1_Germaria_angustata_genome_assembly,_chromosome:_4	AUGUSTUS	mRNA	73369616	73369963	1	+	.	ID=g18078.t1;Parent=g18078;
OY813001.1_Germaria_angustata_genome_assembly,_chromosome:_4	AUGUSTUS	start_codon	73369616	73369618	.	+	0	ID=g18078.t1.start1;Parent=g18078.t1;
OY813001.1_Germaria_angustata_genome_assembly,_chromosome:_4	AUGUSTUS	CDS	73369616	73369963	1	+	0	ID=g18078.t1.CDS1;Parent=g18078.t1;
OY813001.1_Germaria_angustata_genome_assembly,_chromosome:_4	AUGUSTUS	exon	73369616	73369963	.	+	.	ID=g18078.t1.exon1;Parent=g18078.t1;
OY813001.1_Germaria_angustata_genome_assembly,_chromosome:_4	AUGUSTUS	stop_codon	73369961	73369963	.	+	0	ID=g18078.t1.stop1;Parent=g18078.t1;
OY813001.1_Germaria_angustata_genome_assembly,_chromosome:_4	GeneMark.hmm3	mRNA	73369470	73369963	.	+	.	ID=g18078.t2;Parent=g18078;
OY813001.1_Germaria_angustata_genome_assembly,_chromosome:_4	GeneMark.hmm3	start_codon	73369470	73369472	.	+	0	ID=g18078.t2.start1;Parent=g18078.t2;
OY813001.1_Germaria_angustata_genome_assembly,_chromosome:_4	GeneMark.hmm3	CDS	73369470	73369508	.	+	0	ID=g18078.t2.CDS1;Parent=g18078.t2;
OY813001.1_Germaria_angustata_genome_assembly,_chromosome:_4	GeneMark.hmm3	exon	73369470	73369508	0	+	.	ID=g18078.t2.exon1;Parent=g18078.t2;
OY813001.1_Germaria_angustata_genome_assembly,_chromosome:_4	GeneMark.hmm3	intron	73369509	73369579	.	+	0	ID=g18078.t2.intron1;Parent=g18078.t2;
OY813001.1_Germaria_angustata_genome_assembly,_chromosome:_4	GeneMark.hmm3	CDS	73369580	73369963	.	+	0	ID=g18078.t2.CDS2;Parent=g18078.t2;
OY813001.1_Germaria_angustata_genome_assembly,_chromosome:_4	GeneMark.hmm3	exon	73369580	73369963	0	+	.	ID=g18078.t2.exon2;Parent=g18078.t2;
OY813001.1_Germaria_angustata_genome_assembly,_chromosome:_4	GeneMark.hmm3	stop_codon	73369961	73369963	.	+	0	ID=g18078.t2.stop1;Parent=g18078.t2;
OY813001.1_Germaria_angustata_genome_assembly,_chromosome:_4	AUGUSTUS	gene	73371251	73372002	.	+	.	ID=g18079;
OY813001.1_Germaria_angustata_genome_assembly,_chromosome:_4	AUGUSTUS	mRNA	73371251	73372002	0.96	+	.	ID=g18079.t1;Parent=g18079;
OY813001.1_Germaria_angustata_genome_assembly,_chromosome:_4	AUGUSTUS	start_codon	73371251	73371253	.	+	0	ID=g18079.t1.start1;Parent=g18079.t1;
OY813001.1_Germaria_angustata_genome_assembly,_chromosome:_4	AUGUSTUS	CDS	73371251	73371281	0.98	+	0	ID=g18079.t1.CDS1;Parent=g18079.t1;
OY813001.1_Germaria_angustata_genome_assembly,_chromosome:_4	AUGUSTUS	exon	73371251	73371281	.	+	.	ID=g18079.t1.exon1;Parent=g18079.t1;
OY813001.1_Germaria_angustata_genome_assembly,_chromosome:_4	AUGUSTUS	intron	73371282	73371592	0.98	+	.	ID=g18079.t1.intron1;Parent=g18079.t1;
OY813001.1_Germaria_angustata_genome_assembly,_chromosome:_4	AUGUSTUS	CDS	73371593	73372002	0.96	+	2	ID=g18079.t1.CDS2;Parent=g18079.t1;
OY813001.1_Germaria_angustata_genome_assembly,_chromosome:_4	AUGUSTUS	exon	73371593	73372002	.	+	.	ID=g18079.t1.exon2;Parent=g18079.t1;
OY813001.1_Germaria_angustata_genome_assembly,_chromosome:_4	AUGUSTUS	stop_codon	73372000	73372002	.	+	0	ID=g18079.t1.stop1;Parent=g18079.t1;
OY813001.1_Germaria_angustata_genome_assembly,_chromosome:_4	AUGUSTUS	gene	73371712	73372002	.	+	.	ID=g18080;
OY813001.1_Germaria_angustata_genome_assembly,_chromosome:_4	AUGUSTUS	mRNA	73371712	73372002	0.46	+	.	ID=g18080.t1;Parent=g18080;
OY813001.1_Germaria_angustata_genome_assembly,_chromosome:_4	AUGUSTUS	start_codon	73371712	73371714	.	+	0	ID=g18080.t1.start1;Parent=g18080.t1;
OY813001.1_Germaria_angustata_genome_assembly,_chromosome:_4	AUGUSTUS	CDS	73371712	73372002	0.46	+	0	ID=g18080.t1.CDS1;Parent=g18080.t1;
OY813001.1_Germaria_angustata_genome_assembly,_chromosome:_4	AUGUSTUS	exon	73371712	73372002	.	+	.	ID=g18080.t1.exon1;Parent=g18080.t1;
OY813001.1_Germaria_angustata_genome_assembly,_chromosome:_4	AUGUSTUS	stop_codon	73372000	73372002	.	+	0	ID=g18080.t1.stop1;Parent=g18080.t1;
OY813001.1_Germaria_angustata_genome_assembly,_chromosome:_4	AUGUSTUS	gene	73415997	73435107	.	-	.	ID=g18081;
OY813001.1_Germaria_angustata_genome_assembly,_chromosome:_4	AUGUSTUS	mRNA	73415997	73435107	0.7	-	.	ID=g18081.t1;Parent=g18081;
OY813001.1_Germaria_angustata_genome_assembly,_chromosome:_4	AUGUSTUS	stop_codon	73415997	73415999	.	-	0	ID=g18081.t1.stop1;Parent=g18081.t1;
OY813001.1_Germaria_angustata_genome_assembly,_chromosome:_4	AUGUSTUS	CDS	73415997	73418538	0.96	-	1	ID=g18081.t1.CDS1;Parent=g18081.t1;
OY813001.1_Germaria_angustata_genome_assembly,_chromosome:_4	AUGUSTUS	exon	73415997	73418538	.	-	.	ID=g18081.t1.exon1;Parent=g18081.t1;
OY813001.1_Germaria_angustata_genome_assembly,_chromosome:_4	AUGUSTUS	intron	73418539	73429729	0.96	-	.	ID=g18081.t1.intron1;Parent=g18081.t1;
OY813001.1_Germaria_angustata_genome_assembly,_chromosome:_4	AUGUSTUS	CDS	73429730	73435107	0.7	-	0	ID=g18081.t1.CDS2;Parent=g18081.t1;
OY813001.1_Germaria_angustata_genome_assembly,_chromosome:_4	AUGUSTUS	exon	73429730	73435107	.	-	.	ID=g18081.t1.exon2;Parent=g18081.t1;
OY813001.1_Germaria_angustata_genome_assembly,_chromosome:_4	AUGUSTUS	start_codon	73435105	73435107	.	-	0	ID=g18081.t1.start1;Parent=g18081.t1;
OY813001.1_Germaria_angustata_genome_assembly,_chromosome:_4	AUGUSTUS	gene	73445127	73457372	.	-	.	ID=g18082;
OY813001.1_Germaria_angustata_genome_assembly,_chromosome:_4	AUGUSTUS	mRNA	73445127	73457372	0.73	-	.	ID=g18082.t1;Parent=g18082;
OY813001.1_Germaria_angustata_genome_assembly,_chromosome:_4	AUGUSTUS	stop_codon	73445127	73445129	.	-	0	ID=g18082.t1.stop1;Parent=g18082.t1;
OY813001.1_Germaria_angustata_genome_assembly,_chromosome:_4	AUGUSTUS	CDS	73445127	73445401	0.73	-	2	ID=g18082.t1.CDS1;Parent=g18082.t1;
OY813001.1_Germaria_angustata_genome_assembly,_chromosome:_4	AUGUSTUS	exon	73445127	73445401	.	-	.	ID=g18082.t1.exon1;Parent=g18082.t1;
OY813001.1_Germaria_angustata_genome_assembly,_chromosome:_4	AUGUSTUS	intron	73445402	73454245	0.74	-	.	ID=g18082.t1.intron1;Parent=g18082.t1;
OY813001.1_Germaria_angustata_genome_assembly,_chromosome:_4	AUGUSTUS	CDS	73454246	73457372	0.74	-	0	ID=g18082.t1.CDS2;Parent=g18082.t1;
OY813001.1_Germaria_angustata_genome_assembly,_chromosome:_4	AUGUSTUS	exon	73454246	73457372	.	-	.	ID=g18082.t1.exon2;Parent=g18082.t1;
OY813001.1_Germaria_angustata_genome_assembly,_chromosome:_4	AUGUSTUS	start_codon	73457370	73457372	.	-	0	ID=g18082.t1.start1;Parent=g18082.t1;
OY813001.1_Germaria_angustata_genome_assembly,_chromosome:_4	AUGUSTUS	gene	73463444	73464539	.	+	.	ID=g18083;
OY813001.1_Germaria_angustata_genome_assembly,_chromosome:_4	AUGUSTUS	mRNA	73463444	73464539	0.96	+	.	ID=g18083.t1;Parent=g18083;
OY813001.1_Germaria_angustata_genome_assembly,_chromosome:_4	AUGUSTUS	start_codon	73463444	73463446	.	+	0	ID=g18083.t1.start1;Parent=g18083.t1;
OY813001.1_Germaria_angustata_genome_assembly,_chromosome:_4	AUGUSTUS	CDS	73463444	73463667	0.96	+	0	ID=g18083.t1.CDS1;Parent=g18083.t1;
OY813001.1_Germaria_angustata_genome_assembly,_chromosome:_4	AUGUSTUS	exon	73463444	73463667	.	+	.	ID=g18083.t1.exon1;Parent=g18083.t1;
OY813001.1_Germaria_angustata_genome_assembly,_chromosome:_4	AUGUSTUS	intron	73463668	73463731	0.96	+	.	ID=g18083.t1.intron1;Parent=g18083.t1;
OY813001.1_Germaria_angustata_genome_assembly,_chromosome:_4	AUGUSTUS	CDS	73463732	73464539	0.96	+	1	ID=g18083.t1.CDS2;Parent=g18083.t1;
OY813001.1_Germaria_angustata_genome_assembly,_chromosome:_4	AUGUSTUS	exon	73463732	73464539	.	+	.	ID=g18083.t1.exon2;Parent=g18083.t1;
OY813001.1_Germaria_angustata_genome_assembly,_chromosome:_4	AUGUSTUS	stop_codon	73464537	73464539	.	+	0	ID=g18083.t1.stop1;Parent=g18083.t1;
OY813001.1_Germaria_angustata_genome_assembly,_chromosome:_4	AUGUSTUS	mRNA	73463444	73464539	0.5	+	.	ID=g18083.t2;Parent=g18083;
OY813001.1_Germaria_angustata_genome_assembly,_chromosome:_4	AUGUSTUS	start_codon	73463444	73463446	.	+	0	ID=g18083.t2.start1;Parent=g18083.t2;
OY813001.1_Germaria_angustata_genome_assembly,_chromosome:_4	AUGUSTUS	CDS	73463444	73463605	0.66	+	0	ID=g18083.t2.CDS1;Parent=g18083.t2;
OY813001.1_Germaria_angustata_genome_assembly,_chromosome:_4	AUGUSTUS	exon	73463444	73463605	.	+	.	ID=g18083.t2.exon1;Parent=g18083.t2;
OY813001.1_Germaria_angustata_genome_assembly,_chromosome:_4	AUGUSTUS	intron	73463606	73463657	0.5	+	.	ID=g18083.t2.intron1;Parent=g18083.t2;
OY813001.1_Germaria_angustata_genome_assembly,_chromosome:_4	AUGUSTUS	CDS	73463658	73464539	0.5	+	0	ID=g18083.t2.CDS2;Parent=g18083.t2;
OY813001.1_Germaria_angustata_genome_assembly,_chromosome:_4	AUGUSTUS	exon	73463658	73464539	.	+	.	ID=g18083.t2.exon2;Parent=g18083.t2;
OY813001.1_Germaria_angustata_genome_assembly,_chromosome:_4	AUGUSTUS	stop_codon	73464537	73464539	.	+	0	ID=g18083.t2.stop1;Parent=g18083.t2;
OY813001.1_Germaria_angustata_genome_assembly,_chromosome:_4	AUGUSTUS	gene	73464884	73465615	.	+	.	ID=g18084;
OY813001.1_Germaria_angustata_genome_assembly,_chromosome:_4	AUGUSTUS	mRNA	73464884	73465615	0.97	+	.	ID=g18084.t1;Parent=g18084;
OY813001.1_Germaria_angustata_genome_assembly,_chromosome:_4	AUGUSTUS	start_codon	73464884	73464886	.	+	0	ID=g18084.t1.start1;Parent=g18084.t1;
OY813001.1_Germaria_angustata_genome_assembly,_chromosome:_4	AUGUSTUS	CDS	73464884	73465615	0.97	+	0	ID=g18084.t1.CDS1;Parent=g18084.t1;
OY813001.1_Germaria_angustata_genome_assembly,_chromosome:_4	AUGUSTUS	exon	73464884	73465615	.	+	.	ID=g18084.t1.exon1;Parent=g18084.t1;
OY813001.1_Germaria_angustata_genome_assembly,_chromosome:_4	AUGUSTUS	stop_codon	73465613	73465615	.	+	0	ID=g18084.t1.stop1;Parent=g18084.t1;
OY813001.1_Germaria_angustata_genome_assembly,_chromosome:_4	AUGUSTUS	gene	73466348	73467004	.	-	.	ID=g18085;
OY813001.1_Germaria_angustata_genome_assembly,_chromosome:_4	AUGUSTUS	mRNA	73466348	73467004	0.98	-	.	ID=g18085.t1;Parent=g18085;
OY813001.1_Germaria_angustata_genome_assembly,_chromosome:_4	AUGUSTUS	stop_codon	73466348	73466350	.	-	0	ID=g18085.t1.stop1;Parent=g18085.t1;
OY813001.1_Germaria_angustata_genome_assembly,_chromosome:_4	AUGUSTUS	CDS	73466348	73467004	0.98	-	0	ID=g18085.t1.CDS1;Parent=g18085.t1;
OY813001.1_Germaria_angustata_genome_assembly,_chromosome:_4	AUGUSTUS	exon	73466348	73467004	.	-	.	ID=g18085.t1.exon1;Parent=g18085.t1;
OY813001.1_Germaria_angustata_genome_assembly,_chromosome:_4	AUGUSTUS	start_codon	73467002	73467004	.	-	0	ID=g18085.t1.start1;Parent=g18085.t1;
OY813001.1_Germaria_angustata_genome_assembly,_chromosome:_4	AUGUSTUS	gene	73476213	73476521	.	+	.	ID=g18086;
OY813001.1_Germaria_angustata_genome_assembly,_chromosome:_4	AUGUSTUS	mRNA	73476252	73476521	0.82	+	.	ID=g18086.t1;Parent=g18086;
OY813001.1_Germaria_angustata_genome_assembly,_chromosome:_4	AUGUSTUS	start_codon	73476252	73476254	.	+	0	ID=g18086.t1.start1;Parent=g18086.t1;
OY813001.1_Germaria_angustata_genome_assembly,_chromosome:_4	AUGUSTUS	CDS	73476252	73476521	0.82	+	0	ID=g18086.t1.CDS1;Parent=g18086.t1;
OY813001.1_Germaria_angustata_genome_assembly,_chromosome:_4	AUGUSTUS	exon	73476252	73476521	.	+	.	ID=g18086.t1.exon1;Parent=g18086.t1;
OY813001.1_Germaria_angustata_genome_assembly,_chromosome:_4	AUGUSTUS	stop_codon	73476519	73476521	.	+	0	ID=g18086.t1.stop1;Parent=g18086.t1;
OY813001.1_Germaria_angustata_genome_assembly,_chromosome:_4	AUGUSTUS	mRNA	73476213	73476521	0.46	+	.	ID=g18086.t2;Parent=g18086;
OY813001.1_Germaria_angustata_genome_assembly,_chromosome:_4	AUGUSTUS	start_codon	73476213	73476215	.	+	0	ID=g18086.t2.start1;Parent=g18086.t2;
OY813001.1_Germaria_angustata_genome_assembly,_chromosome:_4	AUGUSTUS	CDS	73476213	73476521	0.46	+	0	ID=g18086.t2.CDS1;Parent=g18086.t2;
OY813001.1_Germaria_angustata_genome_assembly,_chromosome:_4	AUGUSTUS	exon	73476213	73476521	.	+	.	ID=g18086.t2.exon1;Parent=g18086.t2;
OY813001.1_Germaria_angustata_genome_assembly,_chromosome:_4	AUGUSTUS	stop_codon	73476519	73476521	.	+	0	ID=g18086.t2.stop1;Parent=g18086.t2;
OY813001.1_Germaria_angustata_genome_assembly,_chromosome:_4	AUGUSTUS	gene	73494928	73496035	.	+	.	ID=g18087;
OY813001.1_Germaria_angustata_genome_assembly,_chromosome:_4	AUGUSTUS	mRNA	73494928	73496035	1	+	.	ID=g18087.t1;Parent=g18087;
OY813001.1_Germaria_angustata_genome_assembly,_chromosome:_4	AUGUSTUS	start_codon	73494928	73494930	.	+	0	ID=g18087.t1.start1;Parent=g18087.t1;
OY813001.1_Germaria_angustata_genome_assembly,_chromosome:_4	AUGUSTUS	CDS	73494928	73495057	1	+	0	ID=g18087.t1.CDS1;Parent=g18087.t1;
OY813001.1_Germaria_angustata_genome_assembly,_chromosome:_4	AUGUSTUS	exon	73494928	73495057	.	+	.	ID=g18087.t1.exon1;Parent=g18087.t1;
OY813001.1_Germaria_angustata_genome_assembly,_chromosome:_4	AUGUSTUS	intron	73495058	73495124	1	+	.	ID=g18087.t1.intron1;Parent=g18087.t1;
OY813001.1_Germaria_angustata_genome_assembly,_chromosome:_4	AUGUSTUS	CDS	73495125	73495240	1	+	2	ID=g18087.t1.CDS2;Parent=g18087.t1;
OY813001.1_Germaria_angustata_genome_assembly,_chromosome:_4	AUGUSTUS	exon	73495125	73495240	.	+	.	ID=g18087.t1.exon2;Parent=g18087.t1;
OY813001.1_Germaria_angustata_genome_assembly,_chromosome:_4	AUGUSTUS	intron	73495241	73495291	1	+	.	ID=g18087.t1.intron2;Parent=g18087.t1;
OY813001.1_Germaria_angustata_genome_assembly,_chromosome:_4	AUGUSTUS	CDS	73495292	73496035	1	+	0	ID=g18087.t1.CDS3;Parent=g18087.t1;
OY813001.1_Germaria_angustata_genome_assembly,_chromosome:_4	AUGUSTUS	exon	73495292	73496035	.	+	.	ID=g18087.t1.exon3;Parent=g18087.t1;
OY813001.1_Germaria_angustata_genome_assembly,_chromosome:_4	AUGUSTUS	stop_codon	73496033	73496035	.	+	0	ID=g18087.t1.stop1;Parent=g18087.t1;
OY813001.1_Germaria_angustata_genome_assembly,_chromosome:_4	AUGUSTUS	mRNA	73494928	73496035	0.3	+	.	ID=g18087.t2;Parent=g18087;
OY813001.1_Germaria_angustata_genome_assembly,_chromosome:_4	AUGUSTUS	start_codon	73494928	73494930	.	+	0	ID=g18087.t2.start1;Parent=g18087.t2;
OY813001.1_Germaria_angustata_genome_assembly,_chromosome:_4	AUGUSTUS	CDS	73494928	73495057	1	+	0	ID=g18087.t2.CDS1;Parent=g18087.t2;
OY813001.1_Germaria_angustata_genome_assembly,_chromosome:_4	AUGUSTUS	exon	73494928	73495057	.	+	.	ID=g18087.t2.exon1;Parent=g18087.t2;
OY813001.1_Germaria_angustata_genome_assembly,_chromosome:_4	AUGUSTUS	intron	73495058	73495124	1	+	.	ID=g18087.t2.intron1;Parent=g18087.t2;
OY813001.1_Germaria_angustata_genome_assembly,_chromosome:_4	AUGUSTUS	CDS	73495125	73495240	1	+	2	ID=g18087.t2.CDS2;Parent=g18087.t2;
OY813001.1_Germaria_angustata_genome_assembly,_chromosome:_4	AUGUSTUS	exon	73495125	73495240	.	+	.	ID=g18087.t2.exon2;Parent=g18087.t2;
OY813001.1_Germaria_angustata_genome_assembly,_chromosome:_4	AUGUSTUS	intron	73495241	73495291	1	+	.	ID=g18087.t2.intron2;Parent=g18087.t2;
OY813001.1_Germaria_angustata_genome_assembly,_chromosome:_4	AUGUSTUS	CDS	73495292	73495442	0.66	+	0	ID=g18087.t2.CDS3;Parent=g18087.t2;
OY813001.1_Germaria_angustata_genome_assembly,_chromosome:_4	AUGUSTUS	exon	73495292	73495442	.	+	.	ID=g18087.t2.exon3;Parent=g18087.t2;
OY813001.1_Germaria_angustata_genome_assembly,_chromosome:_4	AUGUSTUS	intron	73495443	73495814	0.3	+	.	ID=g18087.t2.intron3;Parent=g18087.t2;
OY813001.1_Germaria_angustata_genome_assembly,_chromosome:_4	AUGUSTUS	CDS	73495815	73496035	0.43	+	2	ID=g18087.t2.CDS4;Parent=g18087.t2;
OY813001.1_Germaria_angustata_genome_assembly,_chromosome:_4	AUGUSTUS	exon	73495815	73496035	.	+	.	ID=g18087.t2.exon4;Parent=g18087.t2;
OY813001.1_Germaria_angustata_genome_assembly,_chromosome:_4	AUGUSTUS	stop_codon	73496033	73496035	.	+	0	ID=g18087.t2.stop1;Parent=g18087.t2;
OY813001.1_Germaria_angustata_genome_assembly,_chromosome:_4	AUGUSTUS	gene	73502315	73503831	.	+	.	ID=g18088;
OY813001.1_Germaria_angustata_genome_assembly,_chromosome:_4	AUGUSTUS	mRNA	73502315	73503831	1	+	.	ID=g18088.t1;Parent=g18088;
OY813001.1_Germaria_angustata_genome_assembly,_chromosome:_4	AUGUSTUS	start_codon	73502315	73502317	.	+	0	ID=g18088.t1.start1;Parent=g18088.t1;
OY813001.1_Germaria_angustata_genome_assembly,_chromosome:_4	AUGUSTUS	CDS	73502315	73502338	1	+	0	ID=g18088.t1.CDS1;Parent=g18088.t1;
OY813001.1_Germaria_angustata_genome_assembly,_chromosome:_4	AUGUSTUS	exon	73502315	73502338	.	+	.	ID=g18088.t1.exon1;Parent=g18088.t1;
OY813001.1_Germaria_angustata_genome_assembly,_chromosome:_4	AUGUSTUS	intron	73502339	73502399	1	+	.	ID=g18088.t1.intron1;Parent=g18088.t1;
OY813001.1_Germaria_angustata_genome_assembly,_chromosome:_4	AUGUSTUS	CDS	73502400	73502483	1	+	0	ID=g18088.t1.CDS2;Parent=g18088.t1;
OY813001.1_Germaria_angustata_genome_assembly,_chromosome:_4	AUGUSTUS	exon	73502400	73502483	.	+	.	ID=g18088.t1.exon2;Parent=g18088.t1;
OY813001.1_Germaria_angustata_genome_assembly,_chromosome:_4	AUGUSTUS	intron	73502484	73502537	1	+	.	ID=g18088.t1.intron2;Parent=g18088.t1;
OY813001.1_Germaria_angustata_genome_assembly,_chromosome:_4	AUGUSTUS	CDS	73502538	73502985	1	+	0	ID=g18088.t1.CDS3;Parent=g18088.t1;
OY813001.1_Germaria_angustata_genome_assembly,_chromosome:_4	AUGUSTUS	exon	73502538	73502985	.	+	.	ID=g18088.t1.exon3;Parent=g18088.t1;
OY813001.1_Germaria_angustata_genome_assembly,_chromosome:_4	AUGUSTUS	intron	73502986	73503160	1	+	.	ID=g18088.t1.intron3;Parent=g18088.t1;
OY813001.1_Germaria_angustata_genome_assembly,_chromosome:_4	AUGUSTUS	CDS	73503161	73503831	1	+	2	ID=g18088.t1.CDS4;Parent=g18088.t1;
OY813001.1_Germaria_angustata_genome_assembly,_chromosome:_4	AUGUSTUS	exon	73503161	73503831	.	+	.	ID=g18088.t1.exon4;Parent=g18088.t1;
OY813001.1_Germaria_angustata_genome_assembly,_chromosome:_4	AUGUSTUS	stop_codon	73503829	73503831	.	+	0	ID=g18088.t1.stop1;Parent=g18088.t1;
OY813001.1_Germaria_angustata_genome_assembly,_chromosome:_4	AUGUSTUS	gene	73521088	73526759	.	+	.	ID=g18089;
OY813001.1_Germaria_angustata_genome_assembly,_chromosome:_4	AUGUSTUS	mRNA	73521088	73526759	1	+	.	ID=g18089.t1;Parent=g18089;
OY813001.1_Germaria_angustata_genome_assembly,_chromosome:_4	AUGUSTUS	start_codon	73521088	73521090	.	+	0	ID=g18089.t1.start1;Parent=g18089.t1;
OY813001.1_Germaria_angustata_genome_assembly,_chromosome:_4	AUGUSTUS	CDS	73521088	73521308	1	+	0	ID=g18089.t1.CDS1;Parent=g18089.t1;
OY813001.1_Germaria_angustata_genome_assembly,_chromosome:_4	AUGUSTUS	exon	73521088	73521308	.	+	.	ID=g18089.t1.exon1;Parent=g18089.t1;
OY813001.1_Germaria_angustata_genome_assembly,_chromosome:_4	AUGUSTUS	intron	73521309	73521394	1	+	.	ID=g18089.t1.intron1;Parent=g18089.t1;
OY813001.1_Germaria_angustata_genome_assembly,_chromosome:_4	AUGUSTUS	CDS	73521395	73521613	1	+	1	ID=g18089.t1.CDS2;Parent=g18089.t1;
OY813001.1_Germaria_angustata_genome_assembly,_chromosome:_4	AUGUSTUS	exon	73521395	73521613	.	+	.	ID=g18089.t1.exon2;Parent=g18089.t1;
OY813001.1_Germaria_angustata_genome_assembly,_chromosome:_4	AUGUSTUS	intron	73521614	73521669	1	+	.	ID=g18089.t1.intron2;Parent=g18089.t1;
OY813001.1_Germaria_angustata_genome_assembly,_chromosome:_4	AUGUSTUS	CDS	73521670	73521880	1	+	1	ID=g18089.t1.CDS3;Parent=g18089.t1;
OY813001.1_Germaria_angustata_genome_assembly,_chromosome:_4	AUGUSTUS	exon	73521670	73521880	.	+	.	ID=g18089.t1.exon3;Parent=g18089.t1;
OY813001.1_Germaria_angustata_genome_assembly,_chromosome:_4	AUGUSTUS	intron	73521881	73521938	1	+	.	ID=g18089.t1.intron3;Parent=g18089.t1;
OY813001.1_Germaria_angustata_genome_assembly,_chromosome:_4	AUGUSTUS	CDS	73521939	73526759	1	+	0	ID=g18089.t1.CDS4;Parent=g18089.t1;
OY813001.1_Germaria_angustata_genome_assembly,_chromosome:_4	AUGUSTUS	exon	73521939	73526759	.	+	.	ID=g18089.t1.exon4;Parent=g18089.t1;
OY813001.1_Germaria_angustata_genome_assembly,_chromosome:_4	AUGUSTUS	stop_codon	73526757	73526759	.	+	0	ID=g18089.t1.stop1;Parent=g18089.t1;
OY813001.1_Germaria_angustata_genome_assembly,_chromosome:_4	AUGUSTUS	gene	73530481	73532520	.	-	.	ID=g18090;
OY813001.1_Germaria_angustata_genome_assembly,_chromosome:_4	AUGUSTUS	mRNA	73530481	73532520	1	-	.	ID=g18090.t1;Parent=g18090;
OY813001.1_Germaria_angustata_genome_assembly,_chromosome:_4	AUGUSTUS	stop_codon	73530481	73530483	.	-	0	ID=g18090.t1.stop1;Parent=g18090.t1;
OY813001.1_Germaria_angustata_genome_assembly,_chromosome:_4	AUGUSTUS	CDS	73530481	73531563	1	-	0	ID=g18090.t1.CDS1;Parent=g18090.t1;
OY813001.1_Germaria_angustata_genome_assembly,_chromosome:_4	AUGUSTUS	exon	73530481	73531563	.	-	.	ID=g18090.t1.exon1;Parent=g18090.t1;
OY813001.1_Germaria_angustata_genome_assembly,_chromosome:_4	AUGUSTUS	intron	73531564	73531613	1	-	.	ID=g18090.t1.intron1;Parent=g18090.t1;
OY813001.1_Germaria_angustata_genome_assembly,_chromosome:_4	AUGUSTUS	CDS	73531614	73532261	1	-	0	ID=g18090.t1.CDS2;Parent=g18090.t1;
OY813001.1_Germaria_angustata_genome_assembly,_chromosome:_4	AUGUSTUS	exon	73531614	73532261	.	-	.	ID=g18090.t1.exon2;Parent=g18090.t1;
OY813001.1_Germaria_angustata_genome_assembly,_chromosome:_4	AUGUSTUS	intron	73532262	73532403	1	-	.	ID=g18090.t1.intron2;Parent=g18090.t1;
OY813001.1_Germaria_angustata_genome_assembly,_chromosome:_4	AUGUSTUS	CDS	73532404	73532520	1	-	0	ID=g18090.t1.CDS3;Parent=g18090.t1;
OY813001.1_Germaria_angustata_genome_assembly,_chromosome:_4	AUGUSTUS	exon	73532404	73532520	.	-	.	ID=g18090.t1.exon3;Parent=g18090.t1;
OY813001.1_Germaria_angustata_genome_assembly,_chromosome:_4	AUGUSTUS	start_codon	73532518	73532520	.	-	0	ID=g18090.t1.start1;Parent=g18090.t1;
OY813001.1_Germaria_angustata_genome_assembly,_chromosome:_4	AUGUSTUS	gene	73550375	73553527	.	+	.	ID=g18091;
OY813001.1_Germaria_angustata_genome_assembly,_chromosome:_4	AUGUSTUS	mRNA	73550375	73553527	1	+	.	ID=g18091.t1;Parent=g18091;
OY813001.1_Germaria_angustata_genome_assembly,_chromosome:_4	AUGUSTUS	start_codon	73550375	73550377	.	+	0	ID=g18091.t1.start1;Parent=g18091.t1;
OY813001.1_Germaria_angustata_genome_assembly,_chromosome:_4	AUGUSTUS	CDS	73550375	73553527	1	+	0	ID=g18091.t1.CDS1;Parent=g18091.t1;
OY813001.1_Germaria_angustata_genome_assembly,_chromosome:_4	AUGUSTUS	exon	73550375	73553527	.	+	.	ID=g18091.t1.exon1;Parent=g18091.t1;
OY813001.1_Germaria_angustata_genome_assembly,_chromosome:_4	AUGUSTUS	stop_codon	73553525	73553527	.	+	0	ID=g18091.t1.stop1;Parent=g18091.t1;
OY813001.1_Germaria_angustata_genome_assembly,_chromosome:_4	AUGUSTUS	gene	73572637	73573329	.	-	.	ID=g18092;
OY813001.1_Germaria_angustata_genome_assembly,_chromosome:_4	AUGUSTUS	mRNA	73572637	73573329	0.6	-	.	ID=g18092.t1;Parent=g18092;
OY813001.1_Germaria_angustata_genome_assembly,_chromosome:_4	AUGUSTUS	stop_codon	73572637	73572639	.	-	0	ID=g18092.t1.stop1;Parent=g18092.t1;
OY813001.1_Germaria_angustata_genome_assembly,_chromosome:_4	AUGUSTUS	CDS	73572637	73573329	0.6	-	0	ID=g18092.t1.CDS1;Parent=g18092.t1;
OY813001.1_Germaria_angustata_genome_assembly,_chromosome:_4	AUGUSTUS	exon	73572637	73573329	.	-	.	ID=g18092.t1.exon1;Parent=g18092.t1;
OY813001.1_Germaria_angustata_genome_assembly,_chromosome:_4	AUGUSTUS	start_codon	73573327	73573329	.	-	0	ID=g18092.t1.start1;Parent=g18092.t1;
OY813001.1_Germaria_angustata_genome_assembly,_chromosome:_4	AUGUSTUS	gene	73574197	73579580	.	-	.	ID=g18093;
OY813001.1_Germaria_angustata_genome_assembly,_chromosome:_4	AUGUSTUS	mRNA	73574197	73579580	0.25	-	.	ID=g18093.t1;Parent=g18093;
OY813001.1_Germaria_angustata_genome_assembly,_chromosome:_4	AUGUSTUS	stop_codon	73574197	73574199	.	-	0	ID=g18093.t1.stop1;Parent=g18093.t1;
OY813001.1_Germaria_angustata_genome_assembly,_chromosome:_4	AUGUSTUS	CDS	73574197	73574505	0.41	-	0	ID=g18093.t1.CDS1;Parent=g18093.t1;
OY813001.1_Germaria_angustata_genome_assembly,_chromosome:_4	AUGUSTUS	exon	73574197	73574505	.	-	.	ID=g18093.t1.exon1;Parent=g18093.t1;
OY813001.1_Germaria_angustata_genome_assembly,_chromosome:_4	AUGUSTUS	intron	73574506	73574558	0.62	-	.	ID=g18093.t1.intron1;Parent=g18093.t1;
OY813001.1_Germaria_angustata_genome_assembly,_chromosome:_4	AUGUSTUS	CDS	73574559	73575127	0.52	-	2	ID=g18093.t1.CDS2;Parent=g18093.t1;
OY813001.1_Germaria_angustata_genome_assembly,_chromosome:_4	AUGUSTUS	exon	73574559	73575127	.	-	.	ID=g18093.t1.exon2;Parent=g18093.t1;
OY813001.1_Germaria_angustata_genome_assembly,_chromosome:_4	AUGUSTUS	intron	73575128	73575205	0.79	-	.	ID=g18093.t1.intron2;Parent=g18093.t1;
OY813001.1_Germaria_angustata_genome_assembly,_chromosome:_4	AUGUSTUS	CDS	73575206	73575768	0.89	-	1	ID=g18093.t1.CDS3;Parent=g18093.t1;
OY813001.1_Germaria_angustata_genome_assembly,_chromosome:_4	AUGUSTUS	exon	73575206	73575768	.	-	.	ID=g18093.t1.exon3;Parent=g18093.t1;
OY813001.1_Germaria_angustata_genome_assembly,_chromosome:_4	AUGUSTUS	intron	73575769	73579515	0.83	-	.	ID=g18093.t1.intron3;Parent=g18093.t1;
OY813001.1_Germaria_angustata_genome_assembly,_chromosome:_4	AUGUSTUS	CDS	73579516	73579580	0.83	-	0	ID=g18093.t1.CDS4;Parent=g18093.t1;
OY813001.1_Germaria_angustata_genome_assembly,_chromosome:_4	AUGUSTUS	exon	73579516	73579580	.	-	.	ID=g18093.t1.exon4;Parent=g18093.t1;
OY813001.1_Germaria_angustata_genome_assembly,_chromosome:_4	AUGUSTUS	start_codon	73579578	73579580	.	-	0	ID=g18093.t1.start1;Parent=g18093.t1;
OY813001.1_Germaria_angustata_genome_assembly,_chromosome:_4	AUGUSTUS	gene	73580303	73581792	.	+	.	ID=g18094;
OY813001.1_Germaria_angustata_genome_assembly,_chromosome:_4	AUGUSTUS	mRNA	73580303	73581792	0.83	+	.	ID=g18094.t1;Parent=g18094;
OY813001.1_Germaria_angustata_genome_assembly,_chromosome:_4	AUGUSTUS	start_codon	73580303	73580305	.	+	0	ID=g18094.t1.start1;Parent=g18094.t1;
OY813001.1_Germaria_angustata_genome_assembly,_chromosome:_4	AUGUSTUS	CDS	73580303	73581559	0.83	+	0	ID=g18094.t1.CDS1;Parent=g18094.t1;
OY813001.1_Germaria_angustata_genome_assembly,_chromosome:_4	AUGUSTUS	exon	73580303	73581559	.	+	.	ID=g18094.t1.exon1;Parent=g18094.t1;
OY813001.1_Germaria_angustata_genome_assembly,_chromosome:_4	AUGUSTUS	intron	73581560	73581723	0.91	+	.	ID=g18094.t1.intron1;Parent=g18094.t1;
OY813001.1_Germaria_angustata_genome_assembly,_chromosome:_4	AUGUSTUS	CDS	73581724	73581792	0.92	+	0	ID=g18094.t1.CDS2;Parent=g18094.t1;
OY813001.1_Germaria_angustata_genome_assembly,_chromosome:_4	AUGUSTUS	exon	73581724	73581792	.	+	.	ID=g18094.t1.exon2;Parent=g18094.t1;
OY813001.1_Germaria_angustata_genome_assembly,_chromosome:_4	AUGUSTUS	stop_codon	73581790	73581792	.	+	0	ID=g18094.t1.stop1;Parent=g18094.t1;
OY813001.1_Germaria_angustata_genome_assembly,_chromosome:_4	AUGUSTUS	gene	73592687	73593891	.	+	.	ID=g18095;
OY813001.1_Germaria_angustata_genome_assembly,_chromosome:_4	AUGUSTUS	mRNA	73592687	73593891	0.89	+	.	ID=g18095.t1;Parent=g18095;
OY813001.1_Germaria_angustata_genome_assembly,_chromosome:_4	AUGUSTUS	start_codon	73592687	73592689	.	+	0	ID=g18095.t1.start1;Parent=g18095.t1;
OY813001.1_Germaria_angustata_genome_assembly,_chromosome:_4	AUGUSTUS	CDS	73592687	73593223	0.89	+	0	ID=g18095.t1.CDS1;Parent=g18095.t1;
OY813001.1_Germaria_angustata_genome_assembly,_chromosome:_4	AUGUSTUS	exon	73592687	73593223	.	+	.	ID=g18095.t1.exon1;Parent=g18095.t1;
OY813001.1_Germaria_angustata_genome_assembly,_chromosome:_4	AUGUSTUS	intron	73593224	73593315	0.91	+	.	ID=g18095.t1.intron1;Parent=g18095.t1;
OY813001.1_Germaria_angustata_genome_assembly,_chromosome:_4	AUGUSTUS	CDS	73593316	73593891	1	+	0	ID=g18095.t1.CDS2;Parent=g18095.t1;
OY813001.1_Germaria_angustata_genome_assembly,_chromosome:_4	AUGUSTUS	exon	73593316	73593891	.	+	.	ID=g18095.t1.exon2;Parent=g18095.t1;
OY813001.1_Germaria_angustata_genome_assembly,_chromosome:_4	AUGUSTUS	stop_codon	73593889	73593891	.	+	0	ID=g18095.t1.stop1;Parent=g18095.t1;
OY813001.1_Germaria_angustata_genome_assembly,_chromosome:_4	AUGUSTUS	gene	73593929	73595740	.	+	.	ID=g18096;
OY813001.1_Germaria_angustata_genome_assembly,_chromosome:_4	AUGUSTUS	mRNA	73593929	73595740	1	+	.	ID=g18096.t1;Parent=g18096;
OY813001.1_Germaria_angustata_genome_assembly,_chromosome:_4	AUGUSTUS	start_codon	73593929	73593931	.	+	0	ID=g18096.t1.start1;Parent=g18096.t1;
OY813001.1_Germaria_angustata_genome_assembly,_chromosome:_4	AUGUSTUS	CDS	73593929	73595740	1	+	0	ID=g18096.t1.CDS1;Parent=g18096.t1;
OY813001.1_Germaria_angustata_genome_assembly,_chromosome:_4	AUGUSTUS	exon	73593929	73595740	.	+	.	ID=g18096.t1.exon1;Parent=g18096.t1;
OY813001.1_Germaria_angustata_genome_assembly,_chromosome:_4	AUGUSTUS	stop_codon	73595738	73595740	.	+	0	ID=g18096.t1.stop1;Parent=g18096.t1;
OY813001.1_Germaria_angustata_genome_assembly,_chromosome:_4	AUGUSTUS	gene	73603482	73604372	.	-	.	ID=g18097;
OY813001.1_Germaria_angustata_genome_assembly,_chromosome:_4	AUGUSTUS	mRNA	73603482	73604372	0.96	-	.	ID=g18097.t1;Parent=g18097;
OY813001.1_Germaria_angustata_genome_assembly,_chromosome:_4	AUGUSTUS	stop_codon	73603482	73603484	.	-	0	ID=g18097.t1.stop1;Parent=g18097.t1;
OY813001.1_Germaria_angustata_genome_assembly,_chromosome:_4	AUGUSTUS	CDS	73603482	73604372	0.96	-	0	ID=g18097.t1.CDS1;Parent=g18097.t1;
OY813001.1_Germaria_angustata_genome_assembly,_chromosome:_4	AUGUSTUS	exon	73603482	73604372	.	-	.	ID=g18097.t1.exon1;Parent=g18097.t1;
OY813001.1_Germaria_angustata_genome_assembly,_chromosome:_4	AUGUSTUS	start_codon	73604370	73604372	.	-	0	ID=g18097.t1.start1;Parent=g18097.t1;
OY813001.1_Germaria_angustata_genome_assembly,_chromosome:_4	AUGUSTUS	gene	73603482	73604836	.	-	.	ID=g18098;
OY813001.1_Germaria_angustata_genome_assembly,_chromosome:_4	AUGUSTUS	mRNA	73604549	73604836	1	-	.	ID=g18098.t1;Parent=g18098;
OY813001.1_Germaria_angustata_genome_assembly,_chromosome:_4	AUGUSTUS	stop_codon	73604549	73604551	.	-	0	ID=g18098.t1.stop1;Parent=g18098.t1;
OY813001.1_Germaria_angustata_genome_assembly,_chromosome:_4	AUGUSTUS	CDS	73604549	73604836	1	-	0	ID=g18098.t1.CDS1;Parent=g18098.t1;
OY813001.1_Germaria_angustata_genome_assembly,_chromosome:_4	AUGUSTUS	exon	73604549	73604836	.	-	.	ID=g18098.t1.exon1;Parent=g18098.t1;
OY813001.1_Germaria_angustata_genome_assembly,_chromosome:_4	AUGUSTUS	start_codon	73604834	73604836	.	-	0	ID=g18098.t1.start1;Parent=g18098.t1;
OY813001.1_Germaria_angustata_genome_assembly,_chromosome:_4	AUGUSTUS	mRNA	73603482	73604836	0.54	-	.	ID=g18098.t2;Parent=g18098;
OY813001.1_Germaria_angustata_genome_assembly,_chromosome:_4	AUGUSTUS	stop_codon	73603482	73603484	.	-	0	ID=g18098.t2.stop1;Parent=g18098.t2;
OY813001.1_Germaria_angustata_genome_assembly,_chromosome:_4	AUGUSTUS	CDS	73603482	73604022	0.55	-	1	ID=g18098.t2.CDS1;Parent=g18098.t2;
OY813001.1_Germaria_angustata_genome_assembly,_chromosome:_4	AUGUSTUS	exon	73603482	73604022	.	-	.	ID=g18098.t2.exon1;Parent=g18098.t2;
OY813001.1_Germaria_angustata_genome_assembly,_chromosome:_4	AUGUSTUS	intron	73604023	73604780	0.54	-	.	ID=g18098.t2.intron1;Parent=g18098.t2;
OY813001.1_Germaria_angustata_genome_assembly,_chromosome:_4	AUGUSTUS	CDS	73604781	73604836	0.54	-	0	ID=g18098.t2.CDS2;Parent=g18098.t2;
OY813001.1_Germaria_angustata_genome_assembly,_chromosome:_4	AUGUSTUS	exon	73604781	73604836	.	-	.	ID=g18098.t2.exon2;Parent=g18098.t2;
OY813001.1_Germaria_angustata_genome_assembly,_chromosome:_4	AUGUSTUS	start_codon	73604834	73604836	.	-	0	ID=g18098.t2.start1;Parent=g18098.t2;
OY813001.1_Germaria_angustata_genome_assembly,_chromosome:_4	AUGUSTUS	gene	73625508	73626915	.	-	.	ID=g18099;
OY813001.1_Germaria_angustata_genome_assembly,_chromosome:_4	AUGUSTUS	mRNA	73625508	73626915	0.51	-	.	ID=g18099.t1;Parent=g18099;
OY813001.1_Germaria_angustata_genome_assembly,_chromosome:_4	AUGUSTUS	stop_codon	73625508	73625510	.	-	0	ID=g18099.t1.stop1;Parent=g18099.t1;
OY813001.1_Germaria_angustata_genome_assembly,_chromosome:_4	AUGUSTUS	CDS	73625508	73626401	0.53	-	0	ID=g18099.t1.CDS1;Parent=g18099.t1;
OY813001.1_Germaria_angustata_genome_assembly,_chromosome:_4	AUGUSTUS	exon	73625508	73626401	.	-	.	ID=g18099.t1.exon1;Parent=g18099.t1;
OY813001.1_Germaria_angustata_genome_assembly,_chromosome:_4	AUGUSTUS	intron	73626402	73626450	0.53	-	.	ID=g18099.t1.intron1;Parent=g18099.t1;
OY813001.1_Germaria_angustata_genome_assembly,_chromosome:_4	AUGUSTUS	CDS	73626451	73626915	0.51	-	0	ID=g18099.t1.CDS2;Parent=g18099.t1;
OY813001.1_Germaria_angustata_genome_assembly,_chromosome:_4	AUGUSTUS	exon	73626451	73626915	.	-	.	ID=g18099.t1.exon2;Parent=g18099.t1;
OY813001.1_Germaria_angustata_genome_assembly,_chromosome:_4	AUGUSTUS	start_codon	73626913	73626915	.	-	0	ID=g18099.t1.start1;Parent=g18099.t1;
OY813001.1_Germaria_angustata_genome_assembly,_chromosome:_4	AUGUSTUS	gene	73633632	73635523	.	+	.	ID=g18100;
OY813001.1_Germaria_angustata_genome_assembly,_chromosome:_4	AUGUSTUS	mRNA	73633632	73635523	0.38	+	.	ID=g18100.t1;Parent=g18100;
OY813001.1_Germaria_angustata_genome_assembly,_chromosome:_4	AUGUSTUS	start_codon	73633632	73633634	.	+	0	ID=g18100.t1.start1;Parent=g18100.t1;
OY813001.1_Germaria_angustata_genome_assembly,_chromosome:_4	AUGUSTUS	CDS	73633632	73634040	0.65	+	0	ID=g18100.t1.CDS1;Parent=g18100.t1;
OY813001.1_Germaria_angustata_genome_assembly,_chromosome:_4	AUGUSTUS	exon	73633632	73634040	.	+	.	ID=g18100.t1.exon1;Parent=g18100.t1;
OY813001.1_Germaria_angustata_genome_assembly,_chromosome:_4	AUGUSTUS	intron	73634041	73634864	0.99	+	.	ID=g18100.t1.intron1;Parent=g18100.t1;
OY813001.1_Germaria_angustata_genome_assembly,_chromosome:_4	AUGUSTUS	CDS	73634865	73635131	0.63	+	2	ID=g18100.t1.CDS2;Parent=g18100.t1;
OY813001.1_Germaria_angustata_genome_assembly,_chromosome:_4	AUGUSTUS	exon	73634865	73635131	.	+	.	ID=g18100.t1.exon2;Parent=g18100.t1;
OY813001.1_Germaria_angustata_genome_assembly,_chromosome:_4	AUGUSTUS	intron	73635132	73635395	0.61	+	.	ID=g18100.t1.intron2;Parent=g18100.t1;
OY813001.1_Germaria_angustata_genome_assembly,_chromosome:_4	AUGUSTUS	CDS	73635396	73635523	0.63	+	2	ID=g18100.t1.CDS3;Parent=g18100.t1;
OY813001.1_Germaria_angustata_genome_assembly,_chromosome:_4	AUGUSTUS	exon	73635396	73635523	.	+	.	ID=g18100.t1.exon3;Parent=g18100.t1;
OY813001.1_Germaria_angustata_genome_assembly,_chromosome:_4	AUGUSTUS	stop_codon	73635521	73635523	.	+	0	ID=g18100.t1.stop1;Parent=g18100.t1;
OY813001.1_Germaria_angustata_genome_assembly,_chromosome:_4	AUGUSTUS	gene	73635934	73636508	.	+	.	ID=g18101;
OY813001.1_Germaria_angustata_genome_assembly,_chromosome:_4	AUGUSTUS	mRNA	73635934	73636508	0.67	+	.	ID=g18101.t1;Parent=g18101;
OY813001.1_Germaria_angustata_genome_assembly,_chromosome:_4	AUGUSTUS	start_codon	73635934	73635936	.	+	0	ID=g18101.t1.start1;Parent=g18101.t1;
OY813001.1_Germaria_angustata_genome_assembly,_chromosome:_4	AUGUSTUS	CDS	73635934	73636202	0.67	+	0	ID=g18101.t1.CDS1;Parent=g18101.t1;
OY813001.1_Germaria_angustata_genome_assembly,_chromosome:_4	AUGUSTUS	exon	73635934	73636202	.	+	.	ID=g18101.t1.exon1;Parent=g18101.t1;
OY813001.1_Germaria_angustata_genome_assembly,_chromosome:_4	AUGUSTUS	intron	73636203	73636312	0.67	+	.	ID=g18101.t1.intron1;Parent=g18101.t1;
OY813001.1_Germaria_angustata_genome_assembly,_chromosome:_4	AUGUSTUS	CDS	73636313	73636508	0.78	+	1	ID=g18101.t1.CDS2;Parent=g18101.t1;
OY813001.1_Germaria_angustata_genome_assembly,_chromosome:_4	AUGUSTUS	exon	73636313	73636508	.	+	.	ID=g18101.t1.exon2;Parent=g18101.t1;
OY813001.1_Germaria_angustata_genome_assembly,_chromosome:_4	AUGUSTUS	stop_codon	73636506	73636508	.	+	0	ID=g18101.t1.stop1;Parent=g18101.t1;
OY813001.1_Germaria_angustata_genome_assembly,_chromosome:_4	AUGUSTUS	gene	73637936	73638382	.	-	.	ID=g18102;
OY813001.1_Germaria_angustata_genome_assembly,_chromosome:_4	AUGUSTUS	mRNA	73637936	73638382	1	-	.	ID=g18102.t1;Parent=g18102;
OY813001.1_Germaria_angustata_genome_assembly,_chromosome:_4	AUGUSTUS	stop_codon	73637936	73637938	.	-	0	ID=g18102.t1.stop1;Parent=g18102.t1;
OY813001.1_Germaria_angustata_genome_assembly,_chromosome:_4	AUGUSTUS	CDS	73637936	73638382	1	-	0	ID=g18102.t1.CDS1;Parent=g18102.t1;
OY813001.1_Germaria_angustata_genome_assembly,_chromosome:_4	AUGUSTUS	exon	73637936	73638382	.	-	.	ID=g18102.t1.exon1;Parent=g18102.t1;
OY813001.1_Germaria_angustata_genome_assembly,_chromosome:_4	AUGUSTUS	start_codon	73638380	73638382	.	-	0	ID=g18102.t1.start1;Parent=g18102.t1;
OY813001.1_Germaria_angustata_genome_assembly,_chromosome:_4	AUGUSTUS	gene	73642771	73658302	.	-	.	ID=g18103;
OY813001.1_Germaria_angustata_genome_assembly,_chromosome:_4	AUGUSTUS	mRNA	73642771	73658302	1	-	.	ID=g18103.t1;Parent=g18103;
OY813001.1_Germaria_angustata_genome_assembly,_chromosome:_4	AUGUSTUS	stop_codon	73642771	73642773	.	-	0	ID=g18103.t1.stop1;Parent=g18103.t1;
OY813001.1_Germaria_angustata_genome_assembly,_chromosome:_4	AUGUSTUS	CDS	73642771	73642957	1	-	1	ID=g18103.t1.CDS1;Parent=g18103.t1;
OY813001.1_Germaria_angustata_genome_assembly,_chromosome:_4	AUGUSTUS	exon	73642771	73642957	.	-	.	ID=g18103.t1.exon1;Parent=g18103.t1;
OY813001.1_Germaria_angustata_genome_assembly,_chromosome:_4	AUGUSTUS	intron	73642958	73643022	1	-	.	ID=g18103.t1.intron1;Parent=g18103.t1;
OY813001.1_Germaria_angustata_genome_assembly,_chromosome:_4	AUGUSTUS	CDS	73643023	73643189	1	-	0	ID=g18103.t1.CDS2;Parent=g18103.t1;
OY813001.1_Germaria_angustata_genome_assembly,_chromosome:_4	AUGUSTUS	exon	73643023	73643189	.	-	.	ID=g18103.t1.exon2;Parent=g18103.t1;
OY813001.1_Germaria_angustata_genome_assembly,_chromosome:_4	AUGUSTUS	intron	73643190	73643264	1	-	.	ID=g18103.t1.intron2;Parent=g18103.t1;
OY813001.1_Germaria_angustata_genome_assembly,_chromosome:_4	AUGUSTUS	CDS	73643265	73643368	1	-	2	ID=g18103.t1.CDS3;Parent=g18103.t1;
OY813001.1_Germaria_angustata_genome_assembly,_chromosome:_4	AUGUSTUS	exon	73643265	73643368	.	-	.	ID=g18103.t1.exon3;Parent=g18103.t1;
OY813001.1_Germaria_angustata_genome_assembly,_chromosome:_4	AUGUSTUS	intron	73643369	73650242	1	-	.	ID=g18103.t1.intron3;Parent=g18103.t1;
OY813001.1_Germaria_angustata_genome_assembly,_chromosome:_4	AUGUSTUS	CDS	73650243	73650293	1	-	2	ID=g18103.t1.CDS4;Parent=g18103.t1;
OY813001.1_Germaria_angustata_genome_assembly,_chromosome:_4	AUGUSTUS	exon	73650243	73650293	.	-	.	ID=g18103.t1.exon4;Parent=g18103.t1;
OY813001.1_Germaria_angustata_genome_assembly,_chromosome:_4	AUGUSTUS	intron	73650294	73651685	1	-	.	ID=g18103.t1.intron4;Parent=g18103.t1;
OY813001.1_Germaria_angustata_genome_assembly,_chromosome:_4	AUGUSTUS	CDS	73651686	73651854	1	-	0	ID=g18103.t1.CDS5;Parent=g18103.t1;
OY813001.1_Germaria_angustata_genome_assembly,_chromosome:_4	AUGUSTUS	exon	73651686	73651854	.	-	.	ID=g18103.t1.exon5;Parent=g18103.t1;
OY813001.1_Germaria_angustata_genome_assembly,_chromosome:_4	AUGUSTUS	intron	73651855	73651917	1	-	.	ID=g18103.t1.intron5;Parent=g18103.t1;
OY813001.1_Germaria_angustata_genome_assembly,_chromosome:_4	AUGUSTUS	CDS	73651918	73652114	1	-	2	ID=g18103.t1.CDS6;Parent=g18103.t1;
OY813001.1_Germaria_angustata_genome_assembly,_chromosome:_4	AUGUSTUS	exon	73651918	73652114	.	-	.	ID=g18103.t1.exon6;Parent=g18103.t1;
OY813001.1_Germaria_angustata_genome_assembly,_chromosome:_4	AUGUSTUS	intron	73652115	73652175	1	-	.	ID=g18103.t1.intron6;Parent=g18103.t1;
OY813001.1_Germaria_angustata_genome_assembly,_chromosome:_4	AUGUSTUS	CDS	73652176	73657762	1	-	0	ID=g18103.t1.CDS7;Parent=g18103.t1;
OY813001.1_Germaria_angustata_genome_assembly,_chromosome:_4	AUGUSTUS	exon	73652176	73657762	.	-	.	ID=g18103.t1.exon7;Parent=g18103.t1;
OY813001.1_Germaria_angustata_genome_assembly,_chromosome:_4	AUGUSTUS	intron	73657763	73657840	1	-	.	ID=g18103.t1.intron7;Parent=g18103.t1;
OY813001.1_Germaria_angustata_genome_assembly,_chromosome:_4	AUGUSTUS	CDS	73657841	73658302	1	-	0	ID=g18103.t1.CDS8;Parent=g18103.t1;
OY813001.1_Germaria_angustata_genome_assembly,_chromosome:_4	AUGUSTUS	exon	73657841	73658302	.	-	.	ID=g18103.t1.exon8;Parent=g18103.t1;
OY813001.1_Germaria_angustata_genome_assembly,_chromosome:_4	AUGUSTUS	start_codon	73658300	73658302	.	-	0	ID=g18103.t1.start1;Parent=g18103.t1;
OY813001.1_Germaria_angustata_genome_assembly,_chromosome:_4	AUGUSTUS	mRNA	73642771	73658302	1	-	.	ID=g18103.t2;Parent=g18103;
OY813001.1_Germaria_angustata_genome_assembly,_chromosome:_4	AUGUSTUS	stop_codon	73642771	73642773	.	-	0	ID=g18103.t2.stop1;Parent=g18103.t2;
OY813001.1_Germaria_angustata_genome_assembly,_chromosome:_4	AUGUSTUS	CDS	73642771	73642957	1	-	1	ID=g18103.t2.CDS1;Parent=g18103.t2;
OY813001.1_Germaria_angustata_genome_assembly,_chromosome:_4	AUGUSTUS	exon	73642771	73642957	.	-	.	ID=g18103.t2.exon1;Parent=g18103.t2;
OY813001.1_Germaria_angustata_genome_assembly,_chromosome:_4	AUGUSTUS	intron	73642958	73643022	1	-	.	ID=g18103.t2.intron1;Parent=g18103.t2;
OY813001.1_Germaria_angustata_genome_assembly,_chromosome:_4	AUGUSTUS	CDS	73643023	73643189	1	-	0	ID=g18103.t2.CDS2;Parent=g18103.t2;
OY813001.1_Germaria_angustata_genome_assembly,_chromosome:_4	AUGUSTUS	exon	73643023	73643189	.	-	.	ID=g18103.t2.exon2;Parent=g18103.t2;
OY813001.1_Germaria_angustata_genome_assembly,_chromosome:_4	AUGUSTUS	intron	73643190	73643264	1	-	.	ID=g18103.t2.intron2;Parent=g18103.t2;
OY813001.1_Germaria_angustata_genome_assembly,_chromosome:_4	AUGUSTUS	CDS	73643265	73643368	1	-	2	ID=g18103.t2.CDS3;Parent=g18103.t2;
OY813001.1_Germaria_angustata_genome_assembly,_chromosome:_4	AUGUSTUS	exon	73643265	73643368	.	-	.	ID=g18103.t2.exon3;Parent=g18103.t2;
OY813001.1_Germaria_angustata_genome_assembly,_chromosome:_4	AUGUSTUS	intron	73643369	73651685	1	-	.	ID=g18103.t2.intron3;Parent=g18103.t2;
OY813001.1_Germaria_angustata_genome_assembly,_chromosome:_4	AUGUSTUS	CDS	73651686	73651854	1	-	0	ID=g18103.t2.CDS4;Parent=g18103.t2;
OY813001.1_Germaria_angustata_genome_assembly,_chromosome:_4	AUGUSTUS	exon	73651686	73651854	.	-	.	ID=g18103.t2.exon4;Parent=g18103.t2;
OY813001.1_Germaria_angustata_genome_assembly,_chromosome:_4	AUGUSTUS	intron	73651855	73651917	1	-	.	ID=g18103.t2.intron4;Parent=g18103.t2;
OY813001.1_Germaria_angustata_genome_assembly,_chromosome:_4	AUGUSTUS	CDS	73651918	73652114	1	-	2	ID=g18103.t2.CDS5;Parent=g18103.t2;
OY813001.1_Germaria_angustata_genome_assembly,_chromosome:_4	AUGUSTUS	exon	73651918	73652114	.	-	.	ID=g18103.t2.exon5;Parent=g18103.t2;
OY813001.1_Germaria_angustata_genome_assembly,_chromosome:_4	AUGUSTUS	intron	73652115	73652175	1	-	.	ID=g18103.t2.intron5;Parent=g18103.t2;
OY813001.1_Germaria_angustata_genome_assembly,_chromosome:_4	AUGUSTUS	CDS	73652176	73657762	1	-	0	ID=g18103.t2.CDS6;Parent=g18103.t2;
OY813001.1_Germaria_angustata_genome_assembly,_chromosome:_4	AUGUSTUS	exon	73652176	73657762	.	-	.	ID=g18103.t2.exon6;Parent=g18103.t2;
OY813001.1_Germaria_angustata_genome_assembly,_chromosome:_4	AUGUSTUS	intron	73657763	73657840	1	-	.	ID=g18103.t2.intron6;Parent=g18103.t2;
OY813001.1_Germaria_angustata_genome_assembly,_chromosome:_4	AUGUSTUS	CDS	73657841	73658302	1	-	0	ID=g18103.t2.CDS7;Parent=g18103.t2;
OY813001.1_Germaria_angustata_genome_assembly,_chromosome:_4	AUGUSTUS	exon	73657841	73658302	.	-	.	ID=g18103.t2.exon7;Parent=g18103.t2;
OY813001.1_Germaria_angustata_genome_assembly,_chromosome:_4	AUGUSTUS	start_codon	73658300	73658302	.	-	0	ID=g18103.t2.start1;Parent=g18103.t2;
OY813001.1_Germaria_angustata_genome_assembly,_chromosome:_4	AUGUSTUS	gene	73691233	73694893	.	+	.	ID=g18104;
OY813001.1_Germaria_angustata_genome_assembly,_chromosome:_4	AUGUSTUS	mRNA	73691233	73694893	0.04	+	.	ID=g18104.t1;Parent=g18104;
OY813001.1_Germaria_angustata_genome_assembly,_chromosome:_4	AUGUSTUS	start_codon	73691233	73691235	.	+	0	ID=g18104.t1.start1;Parent=g18104.t1;
OY813001.1_Germaria_angustata_genome_assembly,_chromosome:_4	AUGUSTUS	CDS	73691233	73691346	0.47	+	0	ID=g18104.t1.CDS1;Parent=g18104.t1;
OY813001.1_Germaria_angustata_genome_assembly,_chromosome:_4	AUGUSTUS	exon	73691233	73691346	.	+	.	ID=g18104.t1.exon1;Parent=g18104.t1;
OY813001.1_Germaria_angustata_genome_assembly,_chromosome:_4	AUGUSTUS	intron	73691347	73691476	0.47	+	.	ID=g18104.t1.intron1;Parent=g18104.t1;
OY813001.1_Germaria_angustata_genome_assembly,_chromosome:_4	AUGUSTUS	CDS	73691477	73691723	0.11	+	0	ID=g18104.t1.CDS2;Parent=g18104.t1;
OY813001.1_Germaria_angustata_genome_assembly,_chromosome:_4	AUGUSTUS	exon	73691477	73691723	.	+	.	ID=g18104.t1.exon2;Parent=g18104.t1;
OY813001.1_Germaria_angustata_genome_assembly,_chromosome:_4	AUGUSTUS	intron	73691724	73691989	0.38	+	.	ID=g18104.t1.intron2;Parent=g18104.t1;
OY813001.1_Germaria_angustata_genome_assembly,_chromosome:_4	AUGUSTUS	CDS	73691990	73692227	0.33	+	2	ID=g18104.t1.CDS3;Parent=g18104.t1;
OY813001.1_Germaria_angustata_genome_assembly,_chromosome:_4	AUGUSTUS	exon	73691990	73692227	.	+	.	ID=g18104.t1.exon3;Parent=g18104.t1;
OY813001.1_Germaria_angustata_genome_assembly,_chromosome:_4	AUGUSTUS	intron	73692228	73693570	0.9	+	.	ID=g18104.t1.intron3;Parent=g18104.t1;
OY813001.1_Germaria_angustata_genome_assembly,_chromosome:_4	AUGUSTUS	CDS	73693571	73693986	0.87	+	1	ID=g18104.t1.CDS4;Parent=g18104.t1;
OY813001.1_Germaria_angustata_genome_assembly,_chromosome:_4	AUGUSTUS	exon	73693571	73693986	.	+	.	ID=g18104.t1.exon4;Parent=g18104.t1;
OY813001.1_Germaria_angustata_genome_assembly,_chromosome:_4	AUGUSTUS	intron	73693987	73694564	0.75	+	.	ID=g18104.t1.intron4;Parent=g18104.t1;
OY813001.1_Germaria_angustata_genome_assembly,_chromosome:_4	AUGUSTUS	CDS	73694565	73694893	0.76	+	2	ID=g18104.t1.CDS5;Parent=g18104.t1;
OY813001.1_Germaria_angustata_genome_assembly,_chromosome:_4	AUGUSTUS	exon	73694565	73694893	.	+	.	ID=g18104.t1.exon5;Parent=g18104.t1;
OY813001.1_Germaria_angustata_genome_assembly,_chromosome:_4	AUGUSTUS	stop_codon	73694891	73694893	.	+	0	ID=g18104.t1.stop1;Parent=g18104.t1;
OY813001.1_Germaria_angustata_genome_assembly,_chromosome:_4	AUGUSTUS	gene	73696689	73697585	.	+	.	ID=g18105;
OY813001.1_Germaria_angustata_genome_assembly,_chromosome:_4	AUGUSTUS	mRNA	73696689	73697585	1	+	.	ID=g18105.t1;Parent=g18105;
OY813001.1_Germaria_angustata_genome_assembly,_chromosome:_4	AUGUSTUS	start_codon	73696689	73696691	.	+	0	ID=g18105.t1.start1;Parent=g18105.t1;
OY813001.1_Germaria_angustata_genome_assembly,_chromosome:_4	AUGUSTUS	CDS	73696689	73697585	1	+	0	ID=g18105.t1.CDS1;Parent=g18105.t1;
OY813001.1_Germaria_angustata_genome_assembly,_chromosome:_4	AUGUSTUS	exon	73696689	73697585	.	+	.	ID=g18105.t1.exon1;Parent=g18105.t1;
OY813001.1_Germaria_angustata_genome_assembly,_chromosome:_4	AUGUSTUS	stop_codon	73697583	73697585	.	+	0	ID=g18105.t1.stop1;Parent=g18105.t1;
OY813001.1_Germaria_angustata_genome_assembly,_chromosome:_4	AUGUSTUS	gene	73717179	73718821	.	+	.	ID=g18106;
OY813001.1_Germaria_angustata_genome_assembly,_chromosome:_4	AUGUSTUS	mRNA	73717179	73718821	0.69	+	.	ID=g18106.t1;Parent=g18106;
OY813001.1_Germaria_angustata_genome_assembly,_chromosome:_4	AUGUSTUS	start_codon	73717179	73717181	.	+	0	ID=g18106.t1.start1;Parent=g18106.t1;
OY813001.1_Germaria_angustata_genome_assembly,_chromosome:_4	AUGUSTUS	CDS	73717179	73717286	0.69	+	0	ID=g18106.t1.CDS1;Parent=g18106.t1;
OY813001.1_Germaria_angustata_genome_assembly,_chromosome:_4	AUGUSTUS	exon	73717179	73717286	.	+	.	ID=g18106.t1.exon1;Parent=g18106.t1;
OY813001.1_Germaria_angustata_genome_assembly,_chromosome:_4	AUGUSTUS	intron	73717287	73717336	0.69	+	.	ID=g18106.t1.intron1;Parent=g18106.t1;
OY813001.1_Germaria_angustata_genome_assembly,_chromosome:_4	AUGUSTUS	CDS	73717337	73717987	0.71	+	0	ID=g18106.t1.CDS2;Parent=g18106.t1;
OY813001.1_Germaria_angustata_genome_assembly,_chromosome:_4	AUGUSTUS	exon	73717337	73717987	.	+	.	ID=g18106.t1.exon2;Parent=g18106.t1;
OY813001.1_Germaria_angustata_genome_assembly,_chromosome:_4	AUGUSTUS	intron	73717988	73718041	1	+	.	ID=g18106.t1.intron2;Parent=g18106.t1;
OY813001.1_Germaria_angustata_genome_assembly,_chromosome:_4	AUGUSTUS	CDS	73718042	73718821	1	+	0	ID=g18106.t1.CDS3;Parent=g18106.t1;
OY813001.1_Germaria_angustata_genome_assembly,_chromosome:_4	AUGUSTUS	exon	73718042	73718821	.	+	.	ID=g18106.t1.exon3;Parent=g18106.t1;
OY813001.1_Germaria_angustata_genome_assembly,_chromosome:_4	AUGUSTUS	stop_codon	73718819	73718821	.	+	0	ID=g18106.t1.stop1;Parent=g18106.t1;
OY813001.1_Germaria_angustata_genome_assembly,_chromosome:_4	AUGUSTUS	gene	73734997	73735617	.	-	.	ID=g18107;
OY813001.1_Germaria_angustata_genome_assembly,_chromosome:_4	AUGUSTUS	mRNA	73734997	73735617	1	-	.	ID=g18107.t1;Parent=g18107;
OY813001.1_Germaria_angustata_genome_assembly,_chromosome:_4	AUGUSTUS	stop_codon	73734997	73734999	.	-	0	ID=g18107.t1.stop1;Parent=g18107.t1;
OY813001.1_Germaria_angustata_genome_assembly,_chromosome:_4	AUGUSTUS	CDS	73734997	73735617	1	-	0	ID=g18107.t1.CDS1;Parent=g18107.t1;
OY813001.1_Germaria_angustata_genome_assembly,_chromosome:_4	AUGUSTUS	exon	73734997	73735617	.	-	.	ID=g18107.t1.exon1;Parent=g18107.t1;
OY813001.1_Germaria_angustata_genome_assembly,_chromosome:_4	AUGUSTUS	start_codon	73735615	73735617	.	-	0	ID=g18107.t1.start1;Parent=g18107.t1;
OY813001.1_Germaria_angustata_genome_assembly,_chromosome:_4	AUGUSTUS	gene	73735894	73736859	.	-	.	ID=g18108;
OY813001.1_Germaria_angustata_genome_assembly,_chromosome:_4	AUGUSTUS	mRNA	73735894	73736754	1	-	.	ID=g18108.t1;Parent=g18108;
OY813001.1_Germaria_angustata_genome_assembly,_chromosome:_4	AUGUSTUS	stop_codon	73735894	73735896	.	-	0	ID=g18108.t1.stop1;Parent=g18108.t1;
OY813001.1_Germaria_angustata_genome_assembly,_chromosome:_4	AUGUSTUS	CDS	73735894	73736754	1	-	0	ID=g18108.t1.CDS1;Parent=g18108.t1;
OY813001.1_Germaria_angustata_genome_assembly,_chromosome:_4	AUGUSTUS	exon	73735894	73736754	.	-	.	ID=g18108.t1.exon1;Parent=g18108.t1;
OY813001.1_Germaria_angustata_genome_assembly,_chromosome:_4	AUGUSTUS	start_codon	73736752	73736754	.	-	0	ID=g18108.t1.start1;Parent=g18108.t1;
OY813001.1_Germaria_angustata_genome_assembly,_chromosome:_4	AUGUSTUS	mRNA	73735894	73736859	0.45	-	.	ID=g18108.t2;Parent=g18108;
OY813001.1_Germaria_angustata_genome_assembly,_chromosome:_4	AUGUSTUS	stop_codon	73735894	73735896	.	-	0	ID=g18108.t2.stop1;Parent=g18108.t2;
OY813001.1_Germaria_angustata_genome_assembly,_chromosome:_4	AUGUSTUS	CDS	73735894	73736859	0.45	-	0	ID=g18108.t2.CDS1;Parent=g18108.t2;
OY813001.1_Germaria_angustata_genome_assembly,_chromosome:_4	AUGUSTUS	exon	73735894	73736859	.	-	.	ID=g18108.t2.exon1;Parent=g18108.t2;
OY813001.1_Germaria_angustata_genome_assembly,_chromosome:_4	AUGUSTUS	start_codon	73736857	73736859	.	-	0	ID=g18108.t2.start1;Parent=g18108.t2;
OY813001.1_Germaria_angustata_genome_assembly,_chromosome:_4	AUGUSTUS	gene	73739217	73741944	.	+	.	ID=g18109;
OY813001.1_Germaria_angustata_genome_assembly,_chromosome:_4	AUGUSTUS	mRNA	73739217	73741944	1	+	.	ID=g18109.t1;Parent=g18109;
OY813001.1_Germaria_angustata_genome_assembly,_chromosome:_4	AUGUSTUS	start_codon	73739217	73739219	.	+	0	ID=g18109.t1.start1;Parent=g18109.t1;
OY813001.1_Germaria_angustata_genome_assembly,_chromosome:_4	AUGUSTUS	CDS	73739217	73739446	1	+	0	ID=g18109.t1.CDS1;Parent=g18109.t1;
OY813001.1_Germaria_angustata_genome_assembly,_chromosome:_4	AUGUSTUS	exon	73739217	73739446	.	+	.	ID=g18109.t1.exon1;Parent=g18109.t1;
OY813001.1_Germaria_angustata_genome_assembly,_chromosome:_4	AUGUSTUS	intron	73739447	73739606	1	+	.	ID=g18109.t1.intron1;Parent=g18109.t1;
OY813001.1_Germaria_angustata_genome_assembly,_chromosome:_4	AUGUSTUS	CDS	73739607	73741944	1	+	1	ID=g18109.t1.CDS2;Parent=g18109.t1;
OY813001.1_Germaria_angustata_genome_assembly,_chromosome:_4	AUGUSTUS	exon	73739607	73741944	.	+	.	ID=g18109.t1.exon2;Parent=g18109.t1;
OY813001.1_Germaria_angustata_genome_assembly,_chromosome:_4	AUGUSTUS	stop_codon	73741942	73741944	.	+	0	ID=g18109.t1.stop1;Parent=g18109.t1;
OY813001.1_Germaria_angustata_genome_assembly,_chromosome:_4	AUGUSTUS	gene	73744330	73746093	.	+	.	ID=g18110;
OY813001.1_Germaria_angustata_genome_assembly,_chromosome:_4	AUGUSTUS	mRNA	73744330	73744608	1	+	.	ID=g18110.t1;Parent=g18110;
OY813001.1_Germaria_angustata_genome_assembly,_chromosome:_4	AUGUSTUS	start_codon	73744330	73744332	.	+	0	ID=g18110.t1.start1;Parent=g18110.t1;
OY813001.1_Germaria_angustata_genome_assembly,_chromosome:_4	AUGUSTUS	CDS	73744330	73744608	1	+	0	ID=g18110.t1.CDS1;Parent=g18110.t1;
OY813001.1_Germaria_angustata_genome_assembly,_chromosome:_4	AUGUSTUS	exon	73744330	73744608	.	+	.	ID=g18110.t1.exon1;Parent=g18110.t1;
OY813001.1_Germaria_angustata_genome_assembly,_chromosome:_4	AUGUSTUS	stop_codon	73744606	73744608	.	+	0	ID=g18110.t1.stop1;Parent=g18110.t1;
OY813001.1_Germaria_angustata_genome_assembly,_chromosome:_4	AUGUSTUS	mRNA	73744330	73746093	0.6	+	.	ID=g18110.t2;Parent=g18110;
OY813001.1_Germaria_angustata_genome_assembly,_chromosome:_4	AUGUSTUS	start_codon	73744330	73744332	.	+	0	ID=g18110.t2.start1;Parent=g18110.t2;
OY813001.1_Germaria_angustata_genome_assembly,_chromosome:_4	AUGUSTUS	CDS	73744330	73744503	0.62	+	0	ID=g18110.t2.CDS1;Parent=g18110.t2;
OY813001.1_Germaria_angustata_genome_assembly,_chromosome:_4	AUGUSTUS	exon	73744330	73744503	.	+	.	ID=g18110.t2.exon1;Parent=g18110.t2;
OY813001.1_Germaria_angustata_genome_assembly,_chromosome:_4	AUGUSTUS	intron	73744504	73745502	0.61	+	.	ID=g18110.t2.intron1;Parent=g18110.t2;
OY813001.1_Germaria_angustata_genome_assembly,_chromosome:_4	AUGUSTUS	CDS	73745503	73746093	0.61	+	0	ID=g18110.t2.CDS2;Parent=g18110.t2;
OY813001.1_Germaria_angustata_genome_assembly,_chromosome:_4	AUGUSTUS	exon	73745503	73746093	.	+	.	ID=g18110.t2.exon2;Parent=g18110.t2;
OY813001.1_Germaria_angustata_genome_assembly,_chromosome:_4	AUGUSTUS	stop_codon	73746091	73746093	.	+	0	ID=g18110.t2.stop1;Parent=g18110.t2;
OY813001.1_Germaria_angustata_genome_assembly,_chromosome:_4	AUGUSTUS	gene	73744754	73746093	.	+	.	ID=g18111;
OY813001.1_Germaria_angustata_genome_assembly,_chromosome:_4	AUGUSTUS	mRNA	73744754	73746093	0.35	+	.	ID=g18111.t1;Parent=g18111;
OY813001.1_Germaria_angustata_genome_assembly,_chromosome:_4	AUGUSTUS	start_codon	73744754	73744756	.	+	0	ID=g18111.t1.start1;Parent=g18111.t1;
OY813001.1_Germaria_angustata_genome_assembly,_chromosome:_4	AUGUSTUS	CDS	73744754	73745102	0.95	+	0	ID=g18111.t1.CDS1;Parent=g18111.t1;
OY813001.1_Germaria_angustata_genome_assembly,_chromosome:_4	AUGUSTUS	exon	73744754	73745102	.	+	.	ID=g18111.t1.exon1;Parent=g18111.t1;
OY813001.1_Germaria_angustata_genome_assembly,_chromosome:_4	AUGUSTUS	intron	73745103	73745191	0.46	+	.	ID=g18111.t1.intron1;Parent=g18111.t1;
OY813001.1_Germaria_angustata_genome_assembly,_chromosome:_4	AUGUSTUS	CDS	73745192	73746093	0.36	+	2	ID=g18111.t1.CDS2;Parent=g18111.t1;
OY813001.1_Germaria_angustata_genome_assembly,_chromosome:_4	AUGUSTUS	exon	73745192	73746093	.	+	.	ID=g18111.t1.exon2;Parent=g18111.t1;
OY813001.1_Germaria_angustata_genome_assembly,_chromosome:_4	AUGUSTUS	stop_codon	73746091	73746093	.	+	0	ID=g18111.t1.stop1;Parent=g18111.t1;
OY813001.1_Germaria_angustata_genome_assembly,_chromosome:_4	AUGUSTUS	gene	73746462	73747011	.	+	.	ID=g18112;
OY813001.1_Germaria_angustata_genome_assembly,_chromosome:_4	AUGUSTUS	mRNA	73746462	73747011	1	+	.	ID=g18112.t1;Parent=g18112;
OY813001.1_Germaria_angustata_genome_assembly,_chromosome:_4	AUGUSTUS	start_codon	73746462	73746464	.	+	0	ID=g18112.t1.start1;Parent=g18112.t1;
OY813001.1_Germaria_angustata_genome_assembly,_chromosome:_4	AUGUSTUS	CDS	73746462	73746916	1	+	0	ID=g18112.t1.CDS1;Parent=g18112.t1;
OY813001.1_Germaria_angustata_genome_assembly,_chromosome:_4	AUGUSTUS	exon	73746462	73746916	.	+	.	ID=g18112.t1.exon1;Parent=g18112.t1;
OY813001.1_Germaria_angustata_genome_assembly,_chromosome:_4	AUGUSTUS	intron	73746917	73746986	1	+	.	ID=g18112.t1.intron1;Parent=g18112.t1;
OY813001.1_Germaria_angustata_genome_assembly,_chromosome:_4	AUGUSTUS	CDS	73746987	73747011	1	+	1	ID=g18112.t1.CDS2;Parent=g18112.t1;
OY813001.1_Germaria_angustata_genome_assembly,_chromosome:_4	AUGUSTUS	exon	73746987	73747011	.	+	.	ID=g18112.t1.exon2;Parent=g18112.t1;
OY813001.1_Germaria_angustata_genome_assembly,_chromosome:_4	AUGUSTUS	stop_codon	73747009	73747011	.	+	0	ID=g18112.t1.stop1;Parent=g18112.t1;
OY813001.1_Germaria_angustata_genome_assembly,_chromosome:_4	AUGUSTUS	gene	73796309	73799488	.	+	.	ID=g18113;
OY813001.1_Germaria_angustata_genome_assembly,_chromosome:_4	AUGUSTUS	mRNA	73796309	73799488	1	+	.	ID=g18113.t1;Parent=g18113;
OY813001.1_Germaria_angustata_genome_assembly,_chromosome:_4	AUGUSTUS	start_codon	73796309	73796311	.	+	0	ID=g18113.t1.start1;Parent=g18113.t1;
OY813001.1_Germaria_angustata_genome_assembly,_chromosome:_4	AUGUSTUS	CDS	73796309	73797613	1	+	0	ID=g18113.t1.CDS1;Parent=g18113.t1;
OY813001.1_Germaria_angustata_genome_assembly,_chromosome:_4	AUGUSTUS	exon	73796309	73797613	.	+	.	ID=g18113.t1.exon1;Parent=g18113.t1;
OY813001.1_Germaria_angustata_genome_assembly,_chromosome:_4	AUGUSTUS	intron	73797614	73797679	1	+	.	ID=g18113.t1.intron1;Parent=g18113.t1;
OY813001.1_Germaria_angustata_genome_assembly,_chromosome:_4	AUGUSTUS	CDS	73797680	73798333	1	+	0	ID=g18113.t1.CDS2;Parent=g18113.t1;
OY813001.1_Germaria_angustata_genome_assembly,_chromosome:_4	AUGUSTUS	exon	73797680	73798333	.	+	.	ID=g18113.t1.exon2;Parent=g18113.t1;
OY813001.1_Germaria_angustata_genome_assembly,_chromosome:_4	AUGUSTUS	intron	73798334	73799218	1	+	.	ID=g18113.t1.intron2;Parent=g18113.t1;
OY813001.1_Germaria_angustata_genome_assembly,_chromosome:_4	AUGUSTUS	CDS	73799219	73799264	1	+	0	ID=g18113.t1.CDS3;Parent=g18113.t1;
OY813001.1_Germaria_angustata_genome_assembly,_chromosome:_4	AUGUSTUS	exon	73799219	73799264	.	+	.	ID=g18113.t1.exon3;Parent=g18113.t1;
OY813001.1_Germaria_angustata_genome_assembly,_chromosome:_4	AUGUSTUS	intron	73799265	73799327	1	+	.	ID=g18113.t1.intron3;Parent=g18113.t1;
OY813001.1_Germaria_angustata_genome_assembly,_chromosome:_4	AUGUSTUS	CDS	73799328	73799488	1	+	2	ID=g18113.t1.CDS4;Parent=g18113.t1;
OY813001.1_Germaria_angustata_genome_assembly,_chromosome:_4	AUGUSTUS	exon	73799328	73799488	.	+	.	ID=g18113.t1.exon4;Parent=g18113.t1;
OY813001.1_Germaria_angustata_genome_assembly,_chromosome:_4	AUGUSTUS	stop_codon	73799486	73799488	.	+	0	ID=g18113.t1.stop1;Parent=g18113.t1;
OY813001.1_Germaria_angustata_genome_assembly,_chromosome:_4	AUGUSTUS	gene	73827428	73839135	.	+	.	ID=g18114;
OY813001.1_Germaria_angustata_genome_assembly,_chromosome:_4	AUGUSTUS	mRNA	73827428	73839135	1	+	.	ID=g18114.t1;Parent=g18114;
OY813001.1_Germaria_angustata_genome_assembly,_chromosome:_4	AUGUSTUS	start_codon	73827428	73827430	.	+	0	ID=g18114.t1.start1;Parent=g18114.t1;
OY813001.1_Germaria_angustata_genome_assembly,_chromosome:_4	AUGUSTUS	CDS	73827428	73827577	1	+	0	ID=g18114.t1.CDS1;Parent=g18114.t1;
OY813001.1_Germaria_angustata_genome_assembly,_chromosome:_4	AUGUSTUS	exon	73827428	73827577	.	+	.	ID=g18114.t1.exon1;Parent=g18114.t1;
OY813001.1_Germaria_angustata_genome_assembly,_chromosome:_4	AUGUSTUS	intron	73827578	73827840	1	+	.	ID=g18114.t1.intron1;Parent=g18114.t1;
OY813001.1_Germaria_angustata_genome_assembly,_chromosome:_4	AUGUSTUS	CDS	73827841	73828973	1	+	0	ID=g18114.t1.CDS2;Parent=g18114.t1;
OY813001.1_Germaria_angustata_genome_assembly,_chromosome:_4	AUGUSTUS	exon	73827841	73828973	.	+	.	ID=g18114.t1.exon2;Parent=g18114.t1;
OY813001.1_Germaria_angustata_genome_assembly,_chromosome:_4	AUGUSTUS	intron	73828974	73829178	1	+	.	ID=g18114.t1.intron2;Parent=g18114.t1;
OY813001.1_Germaria_angustata_genome_assembly,_chromosome:_4	AUGUSTUS	CDS	73829179	73829472	1	+	1	ID=g18114.t1.CDS3;Parent=g18114.t1;
OY813001.1_Germaria_angustata_genome_assembly,_chromosome:_4	AUGUSTUS	exon	73829179	73829472	.	+	.	ID=g18114.t1.exon3;Parent=g18114.t1;
OY813001.1_Germaria_angustata_genome_assembly,_chromosome:_4	AUGUSTUS	intron	73829473	73829534	1	+	.	ID=g18114.t1.intron3;Parent=g18114.t1;
OY813001.1_Germaria_angustata_genome_assembly,_chromosome:_4	AUGUSTUS	CDS	73829535	73829941	1	+	1	ID=g18114.t1.CDS4;Parent=g18114.t1;
OY813001.1_Germaria_angustata_genome_assembly,_chromosome:_4	AUGUSTUS	exon	73829535	73829941	.	+	.	ID=g18114.t1.exon4;Parent=g18114.t1;
OY813001.1_Germaria_angustata_genome_assembly,_chromosome:_4	AUGUSTUS	intron	73829942	73830012	1	+	.	ID=g18114.t1.intron4;Parent=g18114.t1;
OY813001.1_Germaria_angustata_genome_assembly,_chromosome:_4	AUGUSTUS	CDS	73830013	73830595	1	+	2	ID=g18114.t1.CDS5;Parent=g18114.t1;
OY813001.1_Germaria_angustata_genome_assembly,_chromosome:_4	AUGUSTUS	exon	73830013	73830595	.	+	.	ID=g18114.t1.exon5;Parent=g18114.t1;
OY813001.1_Germaria_angustata_genome_assembly,_chromosome:_4	AUGUSTUS	intron	73830596	73830660	1	+	.	ID=g18114.t1.intron5;Parent=g18114.t1;
OY813001.1_Germaria_angustata_genome_assembly,_chromosome:_4	AUGUSTUS	CDS	73830661	73830839	1	+	1	ID=g18114.t1.CDS6;Parent=g18114.t1;
OY813001.1_Germaria_angustata_genome_assembly,_chromosome:_4	AUGUSTUS	exon	73830661	73830839	.	+	.	ID=g18114.t1.exon6;Parent=g18114.t1;
OY813001.1_Germaria_angustata_genome_assembly,_chromosome:_4	AUGUSTUS	intron	73830840	73830897	1	+	.	ID=g18114.t1.intron6;Parent=g18114.t1;
OY813001.1_Germaria_angustata_genome_assembly,_chromosome:_4	AUGUSTUS	CDS	73830898	73831140	1	+	2	ID=g18114.t1.CDS7;Parent=g18114.t1;
OY813001.1_Germaria_angustata_genome_assembly,_chromosome:_4	AUGUSTUS	exon	73830898	73831140	.	+	.	ID=g18114.t1.exon7;Parent=g18114.t1;
OY813001.1_Germaria_angustata_genome_assembly,_chromosome:_4	AUGUSTUS	intron	73831141	73831203	1	+	.	ID=g18114.t1.intron7;Parent=g18114.t1;
OY813001.1_Germaria_angustata_genome_assembly,_chromosome:_4	AUGUSTUS	CDS	73831204	73831272	1	+	2	ID=g18114.t1.CDS8;Parent=g18114.t1;
OY813001.1_Germaria_angustata_genome_assembly,_chromosome:_4	AUGUSTUS	exon	73831204	73831272	.	+	.	ID=g18114.t1.exon8;Parent=g18114.t1;
OY813001.1_Germaria_angustata_genome_assembly,_chromosome:_4	AUGUSTUS	intron	73831273	73838848	1	+	.	ID=g18114.t1.intron8;Parent=g18114.t1;
OY813001.1_Germaria_angustata_genome_assembly,_chromosome:_4	AUGUSTUS	CDS	73838849	73838974	1	+	2	ID=g18114.t1.CDS9;Parent=g18114.t1;
OY813001.1_Germaria_angustata_genome_assembly,_chromosome:_4	AUGUSTUS	exon	73838849	73838974	.	+	.	ID=g18114.t1.exon9;Parent=g18114.t1;
OY813001.1_Germaria_angustata_genome_assembly,_chromosome:_4	AUGUSTUS	intron	73838975	73839085	1	+	.	ID=g18114.t1.intron9;Parent=g18114.t1;
OY813001.1_Germaria_angustata_genome_assembly,_chromosome:_4	AUGUSTUS	CDS	73839086	73839135	1	+	2	ID=g18114.t1.CDS10;Parent=g18114.t1;
OY813001.1_Germaria_angustata_genome_assembly,_chromosome:_4	AUGUSTUS	exon	73839086	73839135	.	+	.	ID=g18114.t1.exon10;Parent=g18114.t1;
OY813001.1_Germaria_angustata_genome_assembly,_chromosome:_4	AUGUSTUS	stop_codon	73839133	73839135	.	+	0	ID=g18114.t1.stop1;Parent=g18114.t1;
OY813001.1_Germaria_angustata_genome_assembly,_chromosome:_4	AUGUSTUS	gene	73845968	73847406	.	-	.	ID=g18115;
OY813001.1_Germaria_angustata_genome_assembly,_chromosome:_4	AUGUSTUS	mRNA	73845968	73847406	0.85	-	.	ID=g18115.t1;Parent=g18115;
OY813001.1_Germaria_angustata_genome_assembly,_chromosome:_4	AUGUSTUS	stop_codon	73845968	73845970	.	-	0	ID=g18115.t1.stop1;Parent=g18115.t1;
OY813001.1_Germaria_angustata_genome_assembly,_chromosome:_4	AUGUSTUS	CDS	73845968	73845972	1	-	2	ID=g18115.t1.CDS1;Parent=g18115.t1;
OY813001.1_Germaria_angustata_genome_assembly,_chromosome:_4	AUGUSTUS	exon	73845968	73845972	.	-	.	ID=g18115.t1.exon1;Parent=g18115.t1;
OY813001.1_Germaria_angustata_genome_assembly,_chromosome:_4	AUGUSTUS	intron	73845973	73846035	0.97	-	.	ID=g18115.t1.intron1;Parent=g18115.t1;
OY813001.1_Germaria_angustata_genome_assembly,_chromosome:_4	AUGUSTUS	CDS	73846036	73846431	0.89	-	2	ID=g18115.t1.CDS2;Parent=g18115.t1;
OY813001.1_Germaria_angustata_genome_assembly,_chromosome:_4	AUGUSTUS	exon	73846036	73846431	.	-	.	ID=g18115.t1.exon2;Parent=g18115.t1;
OY813001.1_Germaria_angustata_genome_assembly,_chromosome:_4	AUGUSTUS	intron	73846432	73846481	0.92	-	.	ID=g18115.t1.intron2;Parent=g18115.t1;
OY813001.1_Germaria_angustata_genome_assembly,_chromosome:_4	AUGUSTUS	CDS	73846482	73847406	0.88	-	0	ID=g18115.t1.CDS3;Parent=g18115.t1;
OY813001.1_Germaria_angustata_genome_assembly,_chromosome:_4	AUGUSTUS	exon	73846482	73847406	.	-	.	ID=g18115.t1.exon3;Parent=g18115.t1;
OY813001.1_Germaria_angustata_genome_assembly,_chromosome:_4	AUGUSTUS	start_codon	73847404	73847406	.	-	0	ID=g18115.t1.start1;Parent=g18115.t1;
OY813001.1_Germaria_angustata_genome_assembly,_chromosome:_4	AUGUSTUS	mRNA	73845968	73847406	0.56	-	.	ID=g18115.t2;Parent=g18115;
OY813001.1_Germaria_angustata_genome_assembly,_chromosome:_4	AUGUSTUS	stop_codon	73845968	73845970	.	-	0	ID=g18115.t2.stop1;Parent=g18115.t2;
OY813001.1_Germaria_angustata_genome_assembly,_chromosome:_4	AUGUSTUS	CDS	73845968	73845972	1	-	2	ID=g18115.t2.CDS1;Parent=g18115.t2;
OY813001.1_Germaria_angustata_genome_assembly,_chromosome:_4	AUGUSTUS	exon	73845968	73845972	.	-	.	ID=g18115.t2.exon1;Parent=g18115.t2;
OY813001.1_Germaria_angustata_genome_assembly,_chromosome:_4	AUGUSTUS	intron	73845973	73847192	0.56	-	.	ID=g18115.t2.intron1;Parent=g18115.t2;
OY813001.1_Germaria_angustata_genome_assembly,_chromosome:_4	AUGUSTUS	CDS	73847193	73847406	0.56	-	0	ID=g18115.t2.CDS2;Parent=g18115.t2;
OY813001.1_Germaria_angustata_genome_assembly,_chromosome:_4	AUGUSTUS	exon	73847193	73847406	.	-	.	ID=g18115.t2.exon2;Parent=g18115.t2;
OY813001.1_Germaria_angustata_genome_assembly,_chromosome:_4	AUGUSTUS	start_codon	73847404	73847406	.	-	0	ID=g18115.t2.start1;Parent=g18115.t2;
OY813001.1_Germaria_angustata_genome_assembly,_chromosome:_4	AUGUSTUS	gene	73847520	73848782	.	-	.	ID=g18116;
OY813001.1_Germaria_angustata_genome_assembly,_chromosome:_4	AUGUSTUS	mRNA	73847520	73848782	1	-	.	ID=g18116.t1;Parent=g18116;
OY813001.1_Germaria_angustata_genome_assembly,_chromosome:_4	AUGUSTUS	stop_codon	73847520	73847522	.	-	0	ID=g18116.t1.stop1;Parent=g18116.t1;
OY813001.1_Germaria_angustata_genome_assembly,_chromosome:_4	AUGUSTUS	CDS	73847520	73848782	1	-	0	ID=g18116.t1.CDS1;Parent=g18116.t1;
OY813001.1_Germaria_angustata_genome_assembly,_chromosome:_4	AUGUSTUS	exon	73847520	73848782	.	-	.	ID=g18116.t1.exon1;Parent=g18116.t1;
OY813001.1_Germaria_angustata_genome_assembly,_chromosome:_4	AUGUSTUS	start_codon	73848780	73848782	.	-	0	ID=g18116.t1.start1;Parent=g18116.t1;
OY813001.1_Germaria_angustata_genome_assembly,_chromosome:_4	AUGUSTUS	mRNA	73847520	73848683	0.96	-	.	ID=g18116.t2;Parent=g18116;
OY813001.1_Germaria_angustata_genome_assembly,_chromosome:_4	AUGUSTUS	stop_codon	73847520	73847522	.	-	0	ID=g18116.t2.stop1;Parent=g18116.t2;
OY813001.1_Germaria_angustata_genome_assembly,_chromosome:_4	AUGUSTUS	CDS	73847520	73848683	0.96	-	0	ID=g18116.t2.CDS1;Parent=g18116.t2;
OY813001.1_Germaria_angustata_genome_assembly,_chromosome:_4	AUGUSTUS	exon	73847520	73848683	.	-	.	ID=g18116.t2.exon1;Parent=g18116.t2;
OY813001.1_Germaria_angustata_genome_assembly,_chromosome:_4	AUGUSTUS	start_codon	73848681	73848683	.	-	0	ID=g18116.t2.start1;Parent=g18116.t2;
OY813001.1_Germaria_angustata_genome_assembly,_chromosome:_4	AUGUSTUS	gene	73847520	73848782	.	-	.	ID=g18117;
OY813001.1_Germaria_angustata_genome_assembly,_chromosome:_4	AUGUSTUS	mRNA	73847520	73848782	0.6	-	.	ID=g18117.t1;Parent=g18117;
OY813001.1_Germaria_angustata_genome_assembly,_chromosome:_4	AUGUSTUS	stop_codon	73847520	73847522	.	-	0	ID=g18117.t1.stop1;Parent=g18117.t1;
OY813001.1_Germaria_angustata_genome_assembly,_chromosome:_4	AUGUSTUS	CDS	73847520	73847998	0.64	-	2	ID=g18117.t1.CDS1;Parent=g18117.t1;
OY813001.1_Germaria_angustata_genome_assembly,_chromosome:_4	AUGUSTUS	exon	73847520	73847998	.	-	.	ID=g18117.t1.exon1;Parent=g18117.t1;
OY813001.1_Germaria_angustata_genome_assembly,_chromosome:_4	AUGUSTUS	intron	73847999	73848715	0.6	-	.	ID=g18117.t1.intron1;Parent=g18117.t1;
OY813001.1_Germaria_angustata_genome_assembly,_chromosome:_4	AUGUSTUS	CDS	73848716	73848782	0.84	-	0	ID=g18117.t1.CDS2;Parent=g18117.t1;
OY813001.1_Germaria_angustata_genome_assembly,_chromosome:_4	AUGUSTUS	exon	73848716	73848782	.	-	.	ID=g18117.t1.exon2;Parent=g18117.t1;
OY813001.1_Germaria_angustata_genome_assembly,_chromosome:_4	AUGUSTUS	start_codon	73848780	73848782	.	-	0	ID=g18117.t1.start1;Parent=g18117.t1;
OY813001.1_Germaria_angustata_genome_assembly,_chromosome:_4	AUGUSTUS	mRNA	73847520	73848782	0.5	-	.	ID=g18117.t2;Parent=g18117;
OY813001.1_Germaria_angustata_genome_assembly,_chromosome:_4	AUGUSTUS	stop_codon	73847520	73847522	.	-	0	ID=g18117.t2.stop1;Parent=g18117.t2;
OY813001.1_Germaria_angustata_genome_assembly,_chromosome:_4	AUGUSTUS	CDS	73847520	73847998	0.59	-	2	ID=g18117.t2.CDS1;Parent=g18117.t2;
OY813001.1_Germaria_angustata_genome_assembly,_chromosome:_4	AUGUSTUS	exon	73847520	73847998	.	-	.	ID=g18117.t2.exon1;Parent=g18117.t2;
OY813001.1_Germaria_angustata_genome_assembly,_chromosome:_4	AUGUSTUS	intron	73847999	73848358	0.55	-	.	ID=g18117.t2.intron1;Parent=g18117.t2;
OY813001.1_Germaria_angustata_genome_assembly,_chromosome:_4	AUGUSTUS	CDS	73848359	73848782	0.83	-	0	ID=g18117.t2.CDS2;Parent=g18117.t2;
OY813001.1_Germaria_angustata_genome_assembly,_chromosome:_4	AUGUSTUS	exon	73848359	73848782	.	-	.	ID=g18117.t2.exon2;Parent=g18117.t2;
OY813001.1_Germaria_angustata_genome_assembly,_chromosome:_4	AUGUSTUS	start_codon	73848780	73848782	.	-	0	ID=g18117.t2.start1;Parent=g18117.t2;
OY813001.1_Germaria_angustata_genome_assembly,_chromosome:_4	AUGUSTUS	gene	73850898	73851563	.	-	.	ID=g18118;
OY813001.1_Germaria_angustata_genome_assembly,_chromosome:_4	AUGUSTUS	mRNA	73850898	73851563	0.95	-	.	ID=g18118.t1;Parent=g18118;
OY813001.1_Germaria_angustata_genome_assembly,_chromosome:_4	AUGUSTUS	stop_codon	73850898	73850900	.	-	0	ID=g18118.t1.stop1;Parent=g18118.t1;
OY813001.1_Germaria_angustata_genome_assembly,_chromosome:_4	AUGUSTUS	CDS	73850898	73851563	0.95	-	0	ID=g18118.t1.CDS1;Parent=g18118.t1;
OY813001.1_Germaria_angustata_genome_assembly,_chromosome:_4	AUGUSTUS	exon	73850898	73851563	.	-	.	ID=g18118.t1.exon1;Parent=g18118.t1;
OY813001.1_Germaria_angustata_genome_assembly,_chromosome:_4	AUGUSTUS	start_codon	73851561	73851563	.	-	0	ID=g18118.t1.start1;Parent=g18118.t1;
OY813001.1_Germaria_angustata_genome_assembly,_chromosome:_4	AUGUSTUS	gene	73858624	73858986	.	+	.	ID=g18119;
OY813001.1_Germaria_angustata_genome_assembly,_chromosome:_4	AUGUSTUS	mRNA	73858624	73858986	0.6	+	.	ID=g18119.t1;Parent=g18119;
OY813001.1_Germaria_angustata_genome_assembly,_chromosome:_4	AUGUSTUS	start_codon	73858624	73858626	.	+	0	ID=g18119.t1.start1;Parent=g18119.t1;
OY813001.1_Germaria_angustata_genome_assembly,_chromosome:_4	AUGUSTUS	CDS	73858624	73858986	0.6	+	0	ID=g18119.t1.CDS1;Parent=g18119.t1;
OY813001.1_Germaria_angustata_genome_assembly,_chromosome:_4	AUGUSTUS	exon	73858624	73858986	.	+	.	ID=g18119.t1.exon1;Parent=g18119.t1;
OY813001.1_Germaria_angustata_genome_assembly,_chromosome:_4	AUGUSTUS	stop_codon	73858984	73858986	.	+	0	ID=g18119.t1.stop1;Parent=g18119.t1;
OY813001.1_Germaria_angustata_genome_assembly,_chromosome:_4	AUGUSTUS	mRNA	73858630	73858986	0.49	+	.	ID=g18119.t2;Parent=g18119;
OY813001.1_Germaria_angustata_genome_assembly,_chromosome:_4	AUGUSTUS	start_codon	73858630	73858632	.	+	0	ID=g18119.t2.start1;Parent=g18119.t2;
OY813001.1_Germaria_angustata_genome_assembly,_chromosome:_4	AUGUSTUS	CDS	73858630	73858986	0.49	+	0	ID=g18119.t2.CDS1;Parent=g18119.t2;
OY813001.1_Germaria_angustata_genome_assembly,_chromosome:_4	AUGUSTUS	exon	73858630	73858986	.	+	.	ID=g18119.t2.exon1;Parent=g18119.t2;
OY813001.1_Germaria_angustata_genome_assembly,_chromosome:_4	AUGUSTUS	stop_codon	73858984	73858986	.	+	0	ID=g18119.t2.stop1;Parent=g18119.t2;
OY813001.1_Germaria_angustata_genome_assembly,_chromosome:_4	AUGUSTUS	gene	73890391	73890936	.	-	.	ID=g18120;
OY813001.1_Germaria_angustata_genome_assembly,_chromosome:_4	AUGUSTUS	mRNA	73890391	73890936	0.59	-	.	ID=g18120.t1;Parent=g18120;
OY813001.1_Germaria_angustata_genome_assembly,_chromosome:_4	AUGUSTUS	stop_codon	73890391	73890393	.	-	0	ID=g18120.t1.stop1;Parent=g18120.t1;
OY813001.1_Germaria_angustata_genome_assembly,_chromosome:_4	AUGUSTUS	CDS	73890391	73890936	0.59	-	0	ID=g18120.t1.CDS1;Parent=g18120.t1;
OY813001.1_Germaria_angustata_genome_assembly,_chromosome:_4	AUGUSTUS	exon	73890391	73890936	.	-	.	ID=g18120.t1.exon1;Parent=g18120.t1;
OY813001.1_Germaria_angustata_genome_assembly,_chromosome:_4	AUGUSTUS	start_codon	73890934	73890936	.	-	0	ID=g18120.t1.start1;Parent=g18120.t1;
OY813001.1_Germaria_angustata_genome_assembly,_chromosome:_4	AUGUSTUS	gene	73891707	73894695	.	-	.	ID=g18121;
OY813001.1_Germaria_angustata_genome_assembly,_chromosome:_4	AUGUSTUS	mRNA	73891707	73894695	0.61	-	.	ID=g18121.t1;Parent=g18121;
OY813001.1_Germaria_angustata_genome_assembly,_chromosome:_4	AUGUSTUS	stop_codon	73891707	73891709	.	-	0	ID=g18121.t1.stop1;Parent=g18121.t1;
OY813001.1_Germaria_angustata_genome_assembly,_chromosome:_4	AUGUSTUS	CDS	73891707	73891778	0.62	-	0	ID=g18121.t1.CDS1;Parent=g18121.t1;
OY813001.1_Germaria_angustata_genome_assembly,_chromosome:_4	AUGUSTUS	exon	73891707	73891778	.	-	.	ID=g18121.t1.exon1;Parent=g18121.t1;
OY813001.1_Germaria_angustata_genome_assembly,_chromosome:_4	AUGUSTUS	intron	73891779	73894407	0.61	-	.	ID=g18121.t1.intron1;Parent=g18121.t1;
OY813001.1_Germaria_angustata_genome_assembly,_chromosome:_4	AUGUSTUS	CDS	73894408	73894695	1	-	0	ID=g18121.t1.CDS2;Parent=g18121.t1;
OY813001.1_Germaria_angustata_genome_assembly,_chromosome:_4	AUGUSTUS	exon	73894408	73894695	.	-	.	ID=g18121.t1.exon2;Parent=g18121.t1;
OY813001.1_Germaria_angustata_genome_assembly,_chromosome:_4	AUGUSTUS	start_codon	73894693	73894695	.	-	0	ID=g18121.t1.start1;Parent=g18121.t1;
OY813001.1_Germaria_angustata_genome_assembly,_chromosome:_4	AUGUSTUS	gene	73900564	73900998	.	+	.	ID=g18122;
OY813001.1_Germaria_angustata_genome_assembly,_chromosome:_4	AUGUSTUS	mRNA	73900564	73900998	0.91	+	.	ID=g18122.t1;Parent=g18122;
OY813001.1_Germaria_angustata_genome_assembly,_chromosome:_4	AUGUSTUS	start_codon	73900564	73900566	.	+	0	ID=g18122.t1.start1;Parent=g18122.t1;
OY813001.1_Germaria_angustata_genome_assembly,_chromosome:_4	AUGUSTUS	CDS	73900564	73900733	0.91	+	0	ID=g18122.t1.CDS1;Parent=g18122.t1;
OY813001.1_Germaria_angustata_genome_assembly,_chromosome:_4	AUGUSTUS	exon	73900564	73900733	.	+	.	ID=g18122.t1.exon1;Parent=g18122.t1;
OY813001.1_Germaria_angustata_genome_assembly,_chromosome:_4	AUGUSTUS	intron	73900734	73900799	1	+	.	ID=g18122.t1.intron1;Parent=g18122.t1;
OY813001.1_Germaria_angustata_genome_assembly,_chromosome:_4	AUGUSTUS	CDS	73900800	73900998	1	+	1	ID=g18122.t1.CDS2;Parent=g18122.t1;
OY813001.1_Germaria_angustata_genome_assembly,_chromosome:_4	AUGUSTUS	exon	73900800	73900998	.	+	.	ID=g18122.t1.exon2;Parent=g18122.t1;
OY813001.1_Germaria_angustata_genome_assembly,_chromosome:_4	AUGUSTUS	stop_codon	73900996	73900998	.	+	0	ID=g18122.t1.stop1;Parent=g18122.t1;
OY813001.1_Germaria_angustata_genome_assembly,_chromosome:_4	AUGUSTUS	gene	73919820	73920501	.	+	.	ID=g18123;
OY813001.1_Germaria_angustata_genome_assembly,_chromosome:_4	AUGUSTUS	mRNA	73919820	73920501	0.51	+	.	ID=g18123.t1;Parent=g18123;
OY813001.1_Germaria_angustata_genome_assembly,_chromosome:_4	AUGUSTUS	start_codon	73919820	73919822	.	+	0	ID=g18123.t1.start1;Parent=g18123.t1;
OY813001.1_Germaria_angustata_genome_assembly,_chromosome:_4	AUGUSTUS	CDS	73919820	73920159	0.88	+	0	ID=g18123.t1.CDS1;Parent=g18123.t1;
OY813001.1_Germaria_angustata_genome_assembly,_chromosome:_4	AUGUSTUS	exon	73919820	73920159	.	+	.	ID=g18123.t1.exon1;Parent=g18123.t1;
OY813001.1_Germaria_angustata_genome_assembly,_chromosome:_4	AUGUSTUS	intron	73920160	73920241	0.88	+	.	ID=g18123.t1.intron1;Parent=g18123.t1;
OY813001.1_Germaria_angustata_genome_assembly,_chromosome:_4	AUGUSTUS	CDS	73920242	73920501	0.56	+	2	ID=g18123.t1.CDS2;Parent=g18123.t1;
OY813001.1_Germaria_angustata_genome_assembly,_chromosome:_4	AUGUSTUS	exon	73920242	73920501	.	+	.	ID=g18123.t1.exon2;Parent=g18123.t1;
OY813001.1_Germaria_angustata_genome_assembly,_chromosome:_4	AUGUSTUS	stop_codon	73920499	73920501	.	+	0	ID=g18123.t1.stop1;Parent=g18123.t1;
OY813001.1_Germaria_angustata_genome_assembly,_chromosome:_4	GeneMark.hmm3	mRNA	73919820	73920212	.	+	.	ID=g18123.t2;Parent=g18123;
OY813001.1_Germaria_angustata_genome_assembly,_chromosome:_4	GeneMark.hmm3	CDS	73919820	73920212	.	+	0	ID=g18123.t2.CDS1;Parent=g18123.t2;
OY813001.1_Germaria_angustata_genome_assembly,_chromosome:_4	GeneMark.hmm3	exon	73919820	73920212	.	+	0	ID=g18123.t2.exon1;Parent=g18123.t2;
OY813001.1_Germaria_angustata_genome_assembly,_chromosome:_4	AUGUSTUS	gene	73923411	73925867	.	-	.	ID=g18124;
OY813001.1_Germaria_angustata_genome_assembly,_chromosome:_4	AUGUSTUS	mRNA	73923411	73925867	1	-	.	ID=g18124.t1;Parent=g18124;
OY813001.1_Germaria_angustata_genome_assembly,_chromosome:_4	AUGUSTUS	stop_codon	73923411	73923413	.	-	0	ID=g18124.t1.stop1;Parent=g18124.t1;
OY813001.1_Germaria_angustata_genome_assembly,_chromosome:_4	AUGUSTUS	CDS	73923411	73923667	1	-	2	ID=g18124.t1.CDS1;Parent=g18124.t1;
OY813001.1_Germaria_angustata_genome_assembly,_chromosome:_4	AUGUSTUS	exon	73923411	73923667	.	-	.	ID=g18124.t1.exon1;Parent=g18124.t1;
OY813001.1_Germaria_angustata_genome_assembly,_chromosome:_4	AUGUSTUS	intron	73923668	73923738	1	-	.	ID=g18124.t1.intron1;Parent=g18124.t1;
OY813001.1_Germaria_angustata_genome_assembly,_chromosome:_4	AUGUSTUS	CDS	73923739	73923863	1	-	1	ID=g18124.t1.CDS2;Parent=g18124.t1;
OY813001.1_Germaria_angustata_genome_assembly,_chromosome:_4	AUGUSTUS	exon	73923739	73923863	.	-	.	ID=g18124.t1.exon2;Parent=g18124.t1;
OY813001.1_Germaria_angustata_genome_assembly,_chromosome:_4	AUGUSTUS	intron	73923864	73925649	1	-	.	ID=g18124.t1.intron2;Parent=g18124.t1;
OY813001.1_Germaria_angustata_genome_assembly,_chromosome:_4	AUGUSTUS	CDS	73925650	73925745	1	-	1	ID=g18124.t1.CDS3;Parent=g18124.t1;
OY813001.1_Germaria_angustata_genome_assembly,_chromosome:_4	AUGUSTUS	exon	73925650	73925745	.	-	.	ID=g18124.t1.exon3;Parent=g18124.t1;
OY813001.1_Germaria_angustata_genome_assembly,_chromosome:_4	AUGUSTUS	intron	73925746	73925817	1	-	.	ID=g18124.t1.intron3;Parent=g18124.t1;
OY813001.1_Germaria_angustata_genome_assembly,_chromosome:_4	AUGUSTUS	CDS	73925818	73925867	1	-	0	ID=g18124.t1.CDS4;Parent=g18124.t1;
OY813001.1_Germaria_angustata_genome_assembly,_chromosome:_4	AUGUSTUS	exon	73925818	73925867	.	-	.	ID=g18124.t1.exon4;Parent=g18124.t1;
OY813001.1_Germaria_angustata_genome_assembly,_chromosome:_4	AUGUSTUS	start_codon	73925865	73925867	.	-	0	ID=g18124.t1.start1;Parent=g18124.t1;
OY813001.1_Germaria_angustata_genome_assembly,_chromosome:_4	AUGUSTUS	gene	73939016	73958611	.	-	.	ID=g18125;
OY813001.1_Germaria_angustata_genome_assembly,_chromosome:_4	AUGUSTUS	mRNA	73939016	73958611	0.79	-	.	ID=g18125.t1;Parent=g18125;
OY813001.1_Germaria_angustata_genome_assembly,_chromosome:_4	AUGUSTUS	stop_codon	73939016	73939018	.	-	0	ID=g18125.t1.stop1;Parent=g18125.t1;
OY813001.1_Germaria_angustata_genome_assembly,_chromosome:_4	AUGUSTUS	CDS	73939016	73939128	1	-	2	ID=g18125.t1.CDS1;Parent=g18125.t1;
OY813001.1_Germaria_angustata_genome_assembly,_chromosome:_4	AUGUSTUS	exon	73939016	73939128	.	-	.	ID=g18125.t1.exon1;Parent=g18125.t1;
OY813001.1_Germaria_angustata_genome_assembly,_chromosome:_4	AUGUSTUS	intron	73939129	73948435	1	-	.	ID=g18125.t1.intron1;Parent=g18125.t1;
OY813001.1_Germaria_angustata_genome_assembly,_chromosome:_4	AUGUSTUS	CDS	73948436	73948720	1	-	2	ID=g18125.t1.CDS2;Parent=g18125.t1;
OY813001.1_Germaria_angustata_genome_assembly,_chromosome:_4	AUGUSTUS	exon	73948436	73948720	.	-	.	ID=g18125.t1.exon2;Parent=g18125.t1;
OY813001.1_Germaria_angustata_genome_assembly,_chromosome:_4	AUGUSTUS	intron	73948721	73948798	1	-	.	ID=g18125.t1.intron2;Parent=g18125.t1;
OY813001.1_Germaria_angustata_genome_assembly,_chromosome:_4	AUGUSTUS	CDS	73948799	73948921	1	-	2	ID=g18125.t1.CDS3;Parent=g18125.t1;
OY813001.1_Germaria_angustata_genome_assembly,_chromosome:_4	AUGUSTUS	exon	73948799	73948921	.	-	.	ID=g18125.t1.exon3;Parent=g18125.t1;
OY813001.1_Germaria_angustata_genome_assembly,_chromosome:_4	AUGUSTUS	intron	73948922	73958242	1	-	.	ID=g18125.t1.intron3;Parent=g18125.t1;
OY813001.1_Germaria_angustata_genome_assembly,_chromosome:_4	AUGUSTUS	CDS	73958243	73958365	1	-	2	ID=g18125.t1.CDS4;Parent=g18125.t1;
OY813001.1_Germaria_angustata_genome_assembly,_chromosome:_4	AUGUSTUS	exon	73958243	73958365	.	-	.	ID=g18125.t1.exon4;Parent=g18125.t1;
OY813001.1_Germaria_angustata_genome_assembly,_chromosome:_4	AUGUSTUS	intron	73958366	73958454	1	-	.	ID=g18125.t1.intron4;Parent=g18125.t1;
OY813001.1_Germaria_angustata_genome_assembly,_chromosome:_4	AUGUSTUS	CDS	73958455	73958611	0.79	-	0	ID=g18125.t1.CDS5;Parent=g18125.t1;
OY813001.1_Germaria_angustata_genome_assembly,_chromosome:_4	AUGUSTUS	exon	73958455	73958611	.	-	.	ID=g18125.t1.exon5;Parent=g18125.t1;
OY813001.1_Germaria_angustata_genome_assembly,_chromosome:_4	AUGUSTUS	start_codon	73958609	73958611	.	-	0	ID=g18125.t1.start1;Parent=g18125.t1;
OY813001.1_Germaria_angustata_genome_assembly,_chromosome:_4	AUGUSTUS	gene	73969383	73969802	.	-	.	ID=g18126;
OY813001.1_Germaria_angustata_genome_assembly,_chromosome:_4	AUGUSTUS	mRNA	73969383	73969802	0.67	-	.	ID=g18126.t1;Parent=g18126;
OY813001.1_Germaria_angustata_genome_assembly,_chromosome:_4	AUGUSTUS	stop_codon	73969383	73969385	.	-	0	ID=g18126.t1.stop1;Parent=g18126.t1;
OY813001.1_Germaria_angustata_genome_assembly,_chromosome:_4	AUGUSTUS	CDS	73969383	73969802	0.67	-	0	ID=g18126.t1.CDS1;Parent=g18126.t1;
OY813001.1_Germaria_angustata_genome_assembly,_chromosome:_4	AUGUSTUS	exon	73969383	73969802	.	-	.	ID=g18126.t1.exon1;Parent=g18126.t1;
OY813001.1_Germaria_angustata_genome_assembly,_chromosome:_4	AUGUSTUS	start_codon	73969800	73969802	.	-	0	ID=g18126.t1.start1;Parent=g18126.t1;
OY813001.1_Germaria_angustata_genome_assembly,_chromosome:_4	AUGUSTUS	gene	73991194	74003807	.	-	.	ID=g18127;
OY813001.1_Germaria_angustata_genome_assembly,_chromosome:_4	AUGUSTUS	mRNA	73991194	74003807	0.23	-	.	ID=g18127.t1;Parent=g18127;
OY813001.1_Germaria_angustata_genome_assembly,_chromosome:_4	AUGUSTUS	stop_codon	73991194	73991196	.	-	0	ID=g18127.t1.stop1;Parent=g18127.t1;
OY813001.1_Germaria_angustata_genome_assembly,_chromosome:_4	AUGUSTUS	CDS	73991194	73991198	0.23	-	2	ID=g18127.t1.CDS1;Parent=g18127.t1;
OY813001.1_Germaria_angustata_genome_assembly,_chromosome:_4	AUGUSTUS	exon	73991194	73991198	.	-	.	ID=g18127.t1.exon1;Parent=g18127.t1;
OY813001.1_Germaria_angustata_genome_assembly,_chromosome:_4	AUGUSTUS	intron	73991199	73991378	0.23	-	.	ID=g18127.t1.intron1;Parent=g18127.t1;
OY813001.1_Germaria_angustata_genome_assembly,_chromosome:_4	AUGUSTUS	CDS	73991379	73992189	0.98	-	0	ID=g18127.t1.CDS2;Parent=g18127.t1;
OY813001.1_Germaria_angustata_genome_assembly,_chromosome:_4	AUGUSTUS	exon	73991379	73992189	.	-	.	ID=g18127.t1.exon2;Parent=g18127.t1;
OY813001.1_Germaria_angustata_genome_assembly,_chromosome:_4	AUGUSTUS	intron	73992190	73997207	1	-	.	ID=g18127.t1.intron2;Parent=g18127.t1;
OY813001.1_Germaria_angustata_genome_assembly,_chromosome:_4	AUGUSTUS	CDS	73997208	73997385	1	-	1	ID=g18127.t1.CDS3;Parent=g18127.t1;
OY813001.1_Germaria_angustata_genome_assembly,_chromosome:_4	AUGUSTUS	exon	73997208	73997385	.	-	.	ID=g18127.t1.exon3;Parent=g18127.t1;
OY813001.1_Germaria_angustata_genome_assembly,_chromosome:_4	AUGUSTUS	intron	73997386	73997992	1	-	.	ID=g18127.t1.intron3;Parent=g18127.t1;
OY813001.1_Germaria_angustata_genome_assembly,_chromosome:_4	AUGUSTUS	CDS	73997993	73998132	1	-	0	ID=g18127.t1.CDS4;Parent=g18127.t1;
OY813001.1_Germaria_angustata_genome_assembly,_chromosome:_4	AUGUSTUS	exon	73997993	73998132	.	-	.	ID=g18127.t1.exon4;Parent=g18127.t1;
OY813001.1_Germaria_angustata_genome_assembly,_chromosome:_4	AUGUSTUS	intron	73998133	73998188	1	-	.	ID=g18127.t1.intron4;Parent=g18127.t1;
OY813001.1_Germaria_angustata_genome_assembly,_chromosome:_4	AUGUSTUS	CDS	73998189	73998500	1	-	0	ID=g18127.t1.CDS5;Parent=g18127.t1;
OY813001.1_Germaria_angustata_genome_assembly,_chromosome:_4	AUGUSTUS	exon	73998189	73998500	.	-	.	ID=g18127.t1.exon5;Parent=g18127.t1;
OY813001.1_Germaria_angustata_genome_assembly,_chromosome:_4	AUGUSTUS	intron	73998501	73998572	1	-	.	ID=g18127.t1.intron5;Parent=g18127.t1;
OY813001.1_Germaria_angustata_genome_assembly,_chromosome:_4	AUGUSTUS	CDS	73998573	73998737	1	-	0	ID=g18127.t1.CDS6;Parent=g18127.t1;
OY813001.1_Germaria_angustata_genome_assembly,_chromosome:_4	AUGUSTUS	exon	73998573	73998737	.	-	.	ID=g18127.t1.exon6;Parent=g18127.t1;
OY813001.1_Germaria_angustata_genome_assembly,_chromosome:_4	AUGUSTUS	intron	73998738	73998804	1	-	.	ID=g18127.t1.intron6;Parent=g18127.t1;
OY813001.1_Germaria_angustata_genome_assembly,_chromosome:_4	AUGUSTUS	CDS	73998805	73998986	1	-	2	ID=g18127.t1.CDS7;Parent=g18127.t1;
OY813001.1_Germaria_angustata_genome_assembly,_chromosome:_4	AUGUSTUS	exon	73998805	73998986	.	-	.	ID=g18127.t1.exon7;Parent=g18127.t1;
OY813001.1_Germaria_angustata_genome_assembly,_chromosome:_4	AUGUSTUS	intron	73998987	74000897	1	-	.	ID=g18127.t1.intron7;Parent=g18127.t1;
OY813001.1_Germaria_angustata_genome_assembly,_chromosome:_4	AUGUSTUS	CDS	74000898	74001052	1	-	1	ID=g18127.t1.CDS8;Parent=g18127.t1;
OY813001.1_Germaria_angustata_genome_assembly,_chromosome:_4	AUGUSTUS	exon	74000898	74001052	.	-	.	ID=g18127.t1.exon8;Parent=g18127.t1;
OY813001.1_Germaria_angustata_genome_assembly,_chromosome:_4	AUGUSTUS	intron	74001053	74001131	1	-	.	ID=g18127.t1.intron8;Parent=g18127.t1;
OY813001.1_Germaria_angustata_genome_assembly,_chromosome:_4	AUGUSTUS	CDS	74001132	74001207	1	-	2	ID=g18127.t1.CDS9;Parent=g18127.t1;
OY813001.1_Germaria_angustata_genome_assembly,_chromosome:_4	AUGUSTUS	exon	74001132	74001207	.	-	.	ID=g18127.t1.exon9;Parent=g18127.t1;
OY813001.1_Germaria_angustata_genome_assembly,_chromosome:_4	AUGUSTUS	intron	74001208	74001583	1	-	.	ID=g18127.t1.intron9;Parent=g18127.t1;
OY813001.1_Germaria_angustata_genome_assembly,_chromosome:_4	AUGUSTUS	CDS	74001584	74001791	1	-	0	ID=g18127.t1.CDS10;Parent=g18127.t1;
OY813001.1_Germaria_angustata_genome_assembly,_chromosome:_4	AUGUSTUS	exon	74001584	74001791	.	-	.	ID=g18127.t1.exon10;Parent=g18127.t1;
OY813001.1_Germaria_angustata_genome_assembly,_chromosome:_4	AUGUSTUS	intron	74001792	74001859	1	-	.	ID=g18127.t1.intron10;Parent=g18127.t1;
OY813001.1_Germaria_angustata_genome_assembly,_chromosome:_4	AUGUSTUS	CDS	74001860	74001923	1	-	1	ID=g18127.t1.CDS11;Parent=g18127.t1;
OY813001.1_Germaria_angustata_genome_assembly,_chromosome:_4	AUGUSTUS	exon	74001860	74001923	.	-	.	ID=g18127.t1.exon11;Parent=g18127.t1;
OY813001.1_Germaria_angustata_genome_assembly,_chromosome:_4	AUGUSTUS	intron	74001924	74001984	1	-	.	ID=g18127.t1.intron11;Parent=g18127.t1;
OY813001.1_Germaria_angustata_genome_assembly,_chromosome:_4	AUGUSTUS	CDS	74001985	74002119	1	-	1	ID=g18127.t1.CDS12;Parent=g18127.t1;
OY813001.1_Germaria_angustata_genome_assembly,_chromosome:_4	AUGUSTUS	exon	74001985	74002119	.	-	.	ID=g18127.t1.exon12;Parent=g18127.t1;
OY813001.1_Germaria_angustata_genome_assembly,_chromosome:_4	AUGUSTUS	intron	74002120	74002536	1	-	.	ID=g18127.t1.intron12;Parent=g18127.t1;
OY813001.1_Germaria_angustata_genome_assembly,_chromosome:_4	AUGUSTUS	CDS	74002537	74002725	1	-	1	ID=g18127.t1.CDS13;Parent=g18127.t1;
OY813001.1_Germaria_angustata_genome_assembly,_chromosome:_4	AUGUSTUS	exon	74002537	74002725	.	-	.	ID=g18127.t1.exon13;Parent=g18127.t1;
OY813001.1_Germaria_angustata_genome_assembly,_chromosome:_4	AUGUSTUS	intron	74002726	74002805	1	-	.	ID=g18127.t1.intron13;Parent=g18127.t1;
OY813001.1_Germaria_angustata_genome_assembly,_chromosome:_4	AUGUSTUS	CDS	74002806	74002903	1	-	0	ID=g18127.t1.CDS14;Parent=g18127.t1;
OY813001.1_Germaria_angustata_genome_assembly,_chromosome:_4	AUGUSTUS	exon	74002806	74002903	.	-	.	ID=g18127.t1.exon14;Parent=g18127.t1;
OY813001.1_Germaria_angustata_genome_assembly,_chromosome:_4	AUGUSTUS	intron	74002904	74003684	1	-	.	ID=g18127.t1.intron14;Parent=g18127.t1;
OY813001.1_Germaria_angustata_genome_assembly,_chromosome:_4	AUGUSTUS	CDS	74003685	74003807	1	-	0	ID=g18127.t1.CDS15;Parent=g18127.t1;
OY813001.1_Germaria_angustata_genome_assembly,_chromosome:_4	AUGUSTUS	exon	74003685	74003807	.	-	.	ID=g18127.t1.exon15;Parent=g18127.t1;
OY813001.1_Germaria_angustata_genome_assembly,_chromosome:_4	AUGUSTUS	start_codon	74003805	74003807	.	-	0	ID=g18127.t1.start1;Parent=g18127.t1;
OY813001.1_Germaria_angustata_genome_assembly,_chromosome:_4	AUGUSTUS	gene	74016539	74017500	.	-	.	ID=g18128;
OY813001.1_Germaria_angustata_genome_assembly,_chromosome:_4	AUGUSTUS	mRNA	74016539	74017500	0.16	-	.	ID=g18128.t1;Parent=g18128;
OY813001.1_Germaria_angustata_genome_assembly,_chromosome:_4	AUGUSTUS	stop_codon	74016539	74016541	.	-	0	ID=g18128.t1.stop1;Parent=g18128.t1;
OY813001.1_Germaria_angustata_genome_assembly,_chromosome:_4	AUGUSTUS	CDS	74016539	74017238	0.99	-	1	ID=g18128.t1.CDS1;Parent=g18128.t1;
OY813001.1_Germaria_angustata_genome_assembly,_chromosome:_4	AUGUSTUS	exon	74016539	74017238	.	-	.	ID=g18128.t1.exon1;Parent=g18128.t1;
OY813001.1_Germaria_angustata_genome_assembly,_chromosome:_4	AUGUSTUS	intron	74017239	74017318	0.26	-	.	ID=g18128.t1.intron1;Parent=g18128.t1;
OY813001.1_Germaria_angustata_genome_assembly,_chromosome:_4	AUGUSTUS	CDS	74017319	74017500	0.16	-	0	ID=g18128.t1.CDS2;Parent=g18128.t1;
OY813001.1_Germaria_angustata_genome_assembly,_chromosome:_4	AUGUSTUS	exon	74017319	74017500	.	-	.	ID=g18128.t1.exon2;Parent=g18128.t1;
OY813001.1_Germaria_angustata_genome_assembly,_chromosome:_4	AUGUSTUS	start_codon	74017498	74017500	.	-	0	ID=g18128.t1.start1;Parent=g18128.t1;
OY813001.1_Germaria_angustata_genome_assembly,_chromosome:_4	AUGUSTUS	gene	74018266	74020281	.	-	.	ID=g18129;
OY813001.1_Germaria_angustata_genome_assembly,_chromosome:_4	AUGUSTUS	mRNA	74018266	74020281	0.93	-	.	ID=g18129.t1;Parent=g18129;
OY813001.1_Germaria_angustata_genome_assembly,_chromosome:_4	AUGUSTUS	stop_codon	74018266	74018268	.	-	0	ID=g18129.t1.stop1;Parent=g18129.t1;
OY813001.1_Germaria_angustata_genome_assembly,_chromosome:_4	AUGUSTUS	CDS	74018266	74020281	0.93	-	0	ID=g18129.t1.CDS1;Parent=g18129.t1;
OY813001.1_Germaria_angustata_genome_assembly,_chromosome:_4	AUGUSTUS	exon	74018266	74020281	.	-	.	ID=g18129.t1.exon1;Parent=g18129.t1;
OY813001.1_Germaria_angustata_genome_assembly,_chromosome:_4	AUGUSTUS	start_codon	74020279	74020281	.	-	0	ID=g18129.t1.start1;Parent=g18129.t1;
OY813001.1_Germaria_angustata_genome_assembly,_chromosome:_4	AUGUSTUS	gene	74023818	74025300	.	-	.	ID=g18130;
OY813001.1_Germaria_angustata_genome_assembly,_chromosome:_4	AUGUSTUS	mRNA	74025082	74025300	0.99	-	.	ID=g18130.t1;Parent=g18130;
OY813001.1_Germaria_angustata_genome_assembly,_chromosome:_4	AUGUSTUS	stop_codon	74025082	74025084	.	-	0	ID=g18130.t1.stop1;Parent=g18130.t1;
OY813001.1_Germaria_angustata_genome_assembly,_chromosome:_4	AUGUSTUS	CDS	74025082	74025300	0.99	-	0	ID=g18130.t1.CDS1;Parent=g18130.t1;
OY813001.1_Germaria_angustata_genome_assembly,_chromosome:_4	AUGUSTUS	exon	74025082	74025300	.	-	.	ID=g18130.t1.exon1;Parent=g18130.t1;
OY813001.1_Germaria_angustata_genome_assembly,_chromosome:_4	AUGUSTUS	start_codon	74025298	74025300	.	-	0	ID=g18130.t1.start1;Parent=g18130.t1;
OY813001.1_Germaria_angustata_genome_assembly,_chromosome:_4	AUGUSTUS	mRNA	74023818	74025300	0.44	-	.	ID=g18130.t2;Parent=g18130;
OY813001.1_Germaria_angustata_genome_assembly,_chromosome:_4	AUGUSTUS	stop_codon	74023818	74023820	.	-	0	ID=g18130.t2.stop1;Parent=g18130.t2;
OY813001.1_Germaria_angustata_genome_assembly,_chromosome:_4	AUGUSTUS	CDS	74023818	74024410	0.95	-	2	ID=g18130.t2.CDS1;Parent=g18130.t2;
OY813001.1_Germaria_angustata_genome_assembly,_chromosome:_4	AUGUSTUS	exon	74023818	74024410	.	-	.	ID=g18130.t2.exon1;Parent=g18130.t2;
OY813001.1_Germaria_angustata_genome_assembly,_chromosome:_4	AUGUSTUS	intron	74024411	74024464	0.95	-	.	ID=g18130.t2.intron1;Parent=g18130.t2;
OY813001.1_Germaria_angustata_genome_assembly,_chromosome:_4	AUGUSTUS	CDS	74024465	74025073	0.68	-	2	ID=g18130.t2.CDS2;Parent=g18130.t2;
OY813001.1_Germaria_angustata_genome_assembly,_chromosome:_4	AUGUSTUS	exon	74024465	74025073	.	-	.	ID=g18130.t2.exon2;Parent=g18130.t2;
OY813001.1_Germaria_angustata_genome_assembly,_chromosome:_4	AUGUSTUS	intron	74025074	74025119	0.47	-	.	ID=g18130.t2.intron2;Parent=g18130.t2;
OY813001.1_Germaria_angustata_genome_assembly,_chromosome:_4	AUGUSTUS	CDS	74025120	74025300	0.51	-	0	ID=g18130.t2.CDS3;Parent=g18130.t2;
OY813001.1_Germaria_angustata_genome_assembly,_chromosome:_4	AUGUSTUS	exon	74025120	74025300	.	-	.	ID=g18130.t2.exon3;Parent=g18130.t2;
OY813001.1_Germaria_angustata_genome_assembly,_chromosome:_4	AUGUSTUS	start_codon	74025298	74025300	.	-	0	ID=g18130.t2.start1;Parent=g18130.t2;
OY813001.1_Germaria_angustata_genome_assembly,_chromosome:_4	AUGUSTUS	gene	74086144	74088537	.	-	.	ID=g18131;
OY813001.1_Germaria_angustata_genome_assembly,_chromosome:_4	AUGUSTUS	mRNA	74086144	74088537	0.78	-	.	ID=g18131.t1;Parent=g18131;
OY813001.1_Germaria_angustata_genome_assembly,_chromosome:_4	AUGUSTUS	stop_codon	74086144	74086146	.	-	0	ID=g18131.t1.stop1;Parent=g18131.t1;
OY813001.1_Germaria_angustata_genome_assembly,_chromosome:_4	AUGUSTUS	CDS	74086144	74086933	1	-	1	ID=g18131.t1.CDS1;Parent=g18131.t1;
OY813001.1_Germaria_angustata_genome_assembly,_chromosome:_4	AUGUSTUS	exon	74086144	74086933	.	-	.	ID=g18131.t1.exon1;Parent=g18131.t1;
OY813001.1_Germaria_angustata_genome_assembly,_chromosome:_4	AUGUSTUS	intron	74086934	74087633	1	-	.	ID=g18131.t1.intron1;Parent=g18131.t1;
OY813001.1_Germaria_angustata_genome_assembly,_chromosome:_4	AUGUSTUS	CDS	74087634	74088222	0.9	-	2	ID=g18131.t1.CDS2;Parent=g18131.t1;
OY813001.1_Germaria_angustata_genome_assembly,_chromosome:_4	AUGUSTUS	exon	74087634	74088222	.	-	.	ID=g18131.t1.exon2;Parent=g18131.t1;
OY813001.1_Germaria_angustata_genome_assembly,_chromosome:_4	AUGUSTUS	intron	74088223	74088464	0.78	-	.	ID=g18131.t1.intron2;Parent=g18131.t1;
OY813001.1_Germaria_angustata_genome_assembly,_chromosome:_4	AUGUSTUS	CDS	74088465	74088537	0.78	-	0	ID=g18131.t1.CDS3;Parent=g18131.t1;
OY813001.1_Germaria_angustata_genome_assembly,_chromosome:_4	AUGUSTUS	exon	74088465	74088537	.	-	.	ID=g18131.t1.exon3;Parent=g18131.t1;
OY813001.1_Germaria_angustata_genome_assembly,_chromosome:_4	AUGUSTUS	start_codon	74088535	74088537	.	-	0	ID=g18131.t1.start1;Parent=g18131.t1;
OY813001.1_Germaria_angustata_genome_assembly,_chromosome:_4	AUGUSTUS	mRNA	74086144	74088537	0.73	-	.	ID=g18131.t2;Parent=g18131;
OY813001.1_Germaria_angustata_genome_assembly,_chromosome:_4	AUGUSTUS	stop_codon	74086144	74086146	.	-	0	ID=g18131.t2.stop1;Parent=g18131.t2;
OY813001.1_Germaria_angustata_genome_assembly,_chromosome:_4	AUGUSTUS	CDS	74086144	74086933	0.95	-	1	ID=g18131.t2.CDS1;Parent=g18131.t2;
OY813001.1_Germaria_angustata_genome_assembly,_chromosome:_4	AUGUSTUS	exon	74086144	74086933	.	-	.	ID=g18131.t2.exon1;Parent=g18131.t2;
OY813001.1_Germaria_angustata_genome_assembly,_chromosome:_4	AUGUSTUS	intron	74086934	74087210	0.87	-	.	ID=g18131.t2.intron1;Parent=g18131.t2;
OY813001.1_Germaria_angustata_genome_assembly,_chromosome:_4	AUGUSTUS	CDS	74087211	74088222	0.83	-	2	ID=g18131.t2.CDS2;Parent=g18131.t2;
OY813001.1_Germaria_angustata_genome_assembly,_chromosome:_4	AUGUSTUS	exon	74087211	74088222	.	-	.	ID=g18131.t2.exon2;Parent=g18131.t2;
OY813001.1_Germaria_angustata_genome_assembly,_chromosome:_4	AUGUSTUS	intron	74088223	74088464	0.85	-	.	ID=g18131.t2.intron2;Parent=g18131.t2;
OY813001.1_Germaria_angustata_genome_assembly,_chromosome:_4	AUGUSTUS	CDS	74088465	74088537	0.86	-	0	ID=g18131.t2.CDS3;Parent=g18131.t2;
OY813001.1_Germaria_angustata_genome_assembly,_chromosome:_4	AUGUSTUS	exon	74088465	74088537	.	-	.	ID=g18131.t2.exon3;Parent=g18131.t2;
OY813001.1_Germaria_angustata_genome_assembly,_chromosome:_4	AUGUSTUS	start_codon	74088535	74088537	.	-	0	ID=g18131.t2.start1;Parent=g18131.t2;
OY813001.1_Germaria_angustata_genome_assembly,_chromosome:_4	AUGUSTUS	gene	74089036	74090618	.	+	.	ID=g18132;
OY813001.1_Germaria_angustata_genome_assembly,_chromosome:_4	AUGUSTUS	mRNA	74089036	74090618	0.29	+	.	ID=g18132.t1;Parent=g18132;
OY813001.1_Germaria_angustata_genome_assembly,_chromosome:_4	AUGUSTUS	start_codon	74089036	74089038	.	+	0	ID=g18132.t1.start1;Parent=g18132.t1;
OY813001.1_Germaria_angustata_genome_assembly,_chromosome:_4	AUGUSTUS	CDS	74089036	74089723	0.43	+	0	ID=g18132.t1.CDS1;Parent=g18132.t1;
OY813001.1_Germaria_angustata_genome_assembly,_chromosome:_4	AUGUSTUS	exon	74089036	74089723	.	+	.	ID=g18132.t1.exon1;Parent=g18132.t1;
OY813001.1_Germaria_angustata_genome_assembly,_chromosome:_4	AUGUSTUS	intron	74089724	74090241	0.29	+	.	ID=g18132.t1.intron1;Parent=g18132.t1;
OY813001.1_Germaria_angustata_genome_assembly,_chromosome:_4	AUGUSTUS	CDS	74090242	74090618	0.29	+	2	ID=g18132.t1.CDS2;Parent=g18132.t1;
OY813001.1_Germaria_angustata_genome_assembly,_chromosome:_4	AUGUSTUS	exon	74090242	74090618	.	+	.	ID=g18132.t1.exon2;Parent=g18132.t1;
OY813001.1_Germaria_angustata_genome_assembly,_chromosome:_4	AUGUSTUS	stop_codon	74090616	74090618	.	+	0	ID=g18132.t1.stop1;Parent=g18132.t1;
OY813001.1_Germaria_angustata_genome_assembly,_chromosome:_4	AUGUSTUS	gene	74106856	74108409	.	+	.	ID=g18133;
OY813001.1_Germaria_angustata_genome_assembly,_chromosome:_4	AUGUSTUS	mRNA	74106856	74108409	1	+	.	ID=g18133.t1;Parent=g18133;
OY813001.1_Germaria_angustata_genome_assembly,_chromosome:_4	AUGUSTUS	start_codon	74106856	74106858	.	+	0	ID=g18133.t1.start1;Parent=g18133.t1;
OY813001.1_Germaria_angustata_genome_assembly,_chromosome:_4	AUGUSTUS	CDS	74106856	74108409	1	+	0	ID=g18133.t1.CDS1;Parent=g18133.t1;
OY813001.1_Germaria_angustata_genome_assembly,_chromosome:_4	AUGUSTUS	exon	74106856	74108409	.	+	.	ID=g18133.t1.exon1;Parent=g18133.t1;
OY813001.1_Germaria_angustata_genome_assembly,_chromosome:_4	AUGUSTUS	stop_codon	74108407	74108409	.	+	0	ID=g18133.t1.stop1;Parent=g18133.t1;
OY813001.1_Germaria_angustata_genome_assembly,_chromosome:_4	AUGUSTUS	mRNA	74106856	74108409	0.47	+	.	ID=g18133.t2;Parent=g18133;
OY813001.1_Germaria_angustata_genome_assembly,_chromosome:_4	AUGUSTUS	start_codon	74106856	74106858	.	+	0	ID=g18133.t2.start1;Parent=g18133.t2;
OY813001.1_Germaria_angustata_genome_assembly,_chromosome:_4	AUGUSTUS	CDS	74106856	74106976	0.53	+	0	ID=g18133.t2.CDS1;Parent=g18133.t2;
OY813001.1_Germaria_angustata_genome_assembly,_chromosome:_4	AUGUSTUS	exon	74106856	74106976	.	+	.	ID=g18133.t2.exon1;Parent=g18133.t2;
OY813001.1_Germaria_angustata_genome_assembly,_chromosome:_4	AUGUSTUS	intron	74106977	74108272	0.47	+	.	ID=g18133.t2.intron1;Parent=g18133.t2;
OY813001.1_Germaria_angustata_genome_assembly,_chromosome:_4	AUGUSTUS	CDS	74108273	74108409	0.89	+	2	ID=g18133.t2.CDS2;Parent=g18133.t2;
OY813001.1_Germaria_angustata_genome_assembly,_chromosome:_4	AUGUSTUS	exon	74108273	74108409	.	+	.	ID=g18133.t2.exon2;Parent=g18133.t2;
OY813001.1_Germaria_angustata_genome_assembly,_chromosome:_4	AUGUSTUS	stop_codon	74108407	74108409	.	+	0	ID=g18133.t2.stop1;Parent=g18133.t2;
OY813001.1_Germaria_angustata_genome_assembly,_chromosome:_4	AUGUSTUS	gene	74108661	74110973	.	+	.	ID=g18134;
OY813001.1_Germaria_angustata_genome_assembly,_chromosome:_4	AUGUSTUS	mRNA	74108661	74110973	0.96	+	.	ID=g18134.t1;Parent=g18134;
OY813001.1_Germaria_angustata_genome_assembly,_chromosome:_4	AUGUSTUS	start_codon	74108661	74108663	.	+	0	ID=g18134.t1.start1;Parent=g18134.t1;
OY813001.1_Germaria_angustata_genome_assembly,_chromosome:_4	AUGUSTUS	CDS	74108661	74110973	0.96	+	0	ID=g18134.t1.CDS1;Parent=g18134.t1;
OY813001.1_Germaria_angustata_genome_assembly,_chromosome:_4	AUGUSTUS	exon	74108661	74110973	.	+	.	ID=g18134.t1.exon1;Parent=g18134.t1;
OY813001.1_Germaria_angustata_genome_assembly,_chromosome:_4	AUGUSTUS	stop_codon	74110971	74110973	.	+	0	ID=g18134.t1.stop1;Parent=g18134.t1;
OY813001.1_Germaria_angustata_genome_assembly,_chromosome:_4	AUGUSTUS	mRNA	74110410	74110973	0.85	+	.	ID=g18134.t2;Parent=g18134;
OY813001.1_Germaria_angustata_genome_assembly,_chromosome:_4	AUGUSTUS	start_codon	74110410	74110412	.	+	0	ID=g18134.t2.start1;Parent=g18134.t2;
OY813001.1_Germaria_angustata_genome_assembly,_chromosome:_4	AUGUSTUS	CDS	74110410	74110973	0.85	+	0	ID=g18134.t2.CDS1;Parent=g18134.t2;
OY813001.1_Germaria_angustata_genome_assembly,_chromosome:_4	AUGUSTUS	exon	74110410	74110973	.	+	.	ID=g18134.t2.exon1;Parent=g18134.t2;
OY813001.1_Germaria_angustata_genome_assembly,_chromosome:_4	AUGUSTUS	stop_codon	74110971	74110973	.	+	0	ID=g18134.t2.stop1;Parent=g18134.t2;
OY813001.1_Germaria_angustata_genome_assembly,_chromosome:_4	AUGUSTUS	gene	74149528	74154044	.	+	.	ID=g18135;
OY813001.1_Germaria_angustata_genome_assembly,_chromosome:_4	AUGUSTUS	mRNA	74149528	74154044	0.62	+	.	ID=g18135.t1;Parent=g18135;
OY813001.1_Germaria_angustata_genome_assembly,_chromosome:_4	AUGUSTUS	start_codon	74149528	74149530	.	+	0	ID=g18135.t1.start1;Parent=g18135.t1;
OY813001.1_Germaria_angustata_genome_assembly,_chromosome:_4	AUGUSTUS	CDS	74149528	74149614	1	+	0	ID=g18135.t1.CDS1;Parent=g18135.t1;
OY813001.1_Germaria_angustata_genome_assembly,_chromosome:_4	AUGUSTUS	exon	74149528	74149614	.	+	.	ID=g18135.t1.exon1;Parent=g18135.t1;
OY813001.1_Germaria_angustata_genome_assembly,_chromosome:_4	AUGUSTUS	intron	74149615	74151979	1	+	.	ID=g18135.t1.intron1;Parent=g18135.t1;
OY813001.1_Germaria_angustata_genome_assembly,_chromosome:_4	AUGUSTUS	CDS	74151980	74152134	0.62	+	0	ID=g18135.t1.CDS2;Parent=g18135.t1;
OY813001.1_Germaria_angustata_genome_assembly,_chromosome:_4	AUGUSTUS	exon	74151980	74152134	.	+	.	ID=g18135.t1.exon2;Parent=g18135.t1;
OY813001.1_Germaria_angustata_genome_assembly,_chromosome:_4	AUGUSTUS	intron	74152135	74153545	0.62	+	.	ID=g18135.t1.intron2;Parent=g18135.t1;
OY813001.1_Germaria_angustata_genome_assembly,_chromosome:_4	AUGUSTUS	CDS	74153546	74154044	1	+	1	ID=g18135.t1.CDS3;Parent=g18135.t1;
OY813001.1_Germaria_angustata_genome_assembly,_chromosome:_4	AUGUSTUS	exon	74153546	74154044	.	+	.	ID=g18135.t1.exon3;Parent=g18135.t1;
OY813001.1_Germaria_angustata_genome_assembly,_chromosome:_4	AUGUSTUS	stop_codon	74154042	74154044	.	+	0	ID=g18135.t1.stop1;Parent=g18135.t1;
OY813001.1_Germaria_angustata_genome_assembly,_chromosome:_4	AUGUSTUS	gene	74156004	74158477	.	+	.	ID=g18136;
OY813001.1_Germaria_angustata_genome_assembly,_chromosome:_4	AUGUSTUS	mRNA	74156004	74158477	1	+	.	ID=g18136.t1;Parent=g18136;
OY813001.1_Germaria_angustata_genome_assembly,_chromosome:_4	AUGUSTUS	start_codon	74156004	74156006	.	+	0	ID=g18136.t1.start1;Parent=g18136.t1;
OY813001.1_Germaria_angustata_genome_assembly,_chromosome:_4	AUGUSTUS	CDS	74156004	74156291	1	+	0	ID=g18136.t1.CDS1;Parent=g18136.t1;
OY813001.1_Germaria_angustata_genome_assembly,_chromosome:_4	AUGUSTUS	exon	74156004	74156291	.	+	.	ID=g18136.t1.exon1;Parent=g18136.t1;
OY813001.1_Germaria_angustata_genome_assembly,_chromosome:_4	AUGUSTUS	intron	74156292	74156350	1	+	.	ID=g18136.t1.intron1;Parent=g18136.t1;
OY813001.1_Germaria_angustata_genome_assembly,_chromosome:_4	AUGUSTUS	CDS	74156351	74158477	1	+	0	ID=g18136.t1.CDS2;Parent=g18136.t1;
OY813001.1_Germaria_angustata_genome_assembly,_chromosome:_4	AUGUSTUS	exon	74156351	74158477	.	+	.	ID=g18136.t1.exon2;Parent=g18136.t1;
OY813001.1_Germaria_angustata_genome_assembly,_chromosome:_4	AUGUSTUS	stop_codon	74158475	74158477	.	+	0	ID=g18136.t1.stop1;Parent=g18136.t1;
OY813001.1_Germaria_angustata_genome_assembly,_chromosome:_4	AUGUSTUS	gene	74166002	74167788	.	-	.	ID=g18137;
OY813001.1_Germaria_angustata_genome_assembly,_chromosome:_4	AUGUSTUS	mRNA	74166002	74167788	1	-	.	ID=g18137.t1;Parent=g18137;
OY813001.1_Germaria_angustata_genome_assembly,_chromosome:_4	AUGUSTUS	stop_codon	74166002	74166004	.	-	0	ID=g18137.t1.stop1;Parent=g18137.t1;
OY813001.1_Germaria_angustata_genome_assembly,_chromosome:_4	AUGUSTUS	CDS	74166002	74166166	1	-	0	ID=g18137.t1.CDS1;Parent=g18137.t1;
OY813001.1_Germaria_angustata_genome_assembly,_chromosome:_4	AUGUSTUS	exon	74166002	74166166	.	-	.	ID=g18137.t1.exon1;Parent=g18137.t1;
OY813001.1_Germaria_angustata_genome_assembly,_chromosome:_4	AUGUSTUS	intron	74166167	74166231	1	-	.	ID=g18137.t1.intron1;Parent=g18137.t1;
OY813001.1_Germaria_angustata_genome_assembly,_chromosome:_4	AUGUSTUS	CDS	74166232	74167788	1	-	0	ID=g18137.t1.CDS2;Parent=g18137.t1;
OY813001.1_Germaria_angustata_genome_assembly,_chromosome:_4	AUGUSTUS	exon	74166232	74167788	.	-	.	ID=g18137.t1.exon2;Parent=g18137.t1;
OY813001.1_Germaria_angustata_genome_assembly,_chromosome:_4	AUGUSTUS	start_codon	74167786	74167788	.	-	0	ID=g18137.t1.start1;Parent=g18137.t1;
OY813001.1_Germaria_angustata_genome_assembly,_chromosome:_4	AUGUSTUS	gene	74176865	74177212	.	+	.	ID=g18138;
OY813001.1_Germaria_angustata_genome_assembly,_chromosome:_4	AUGUSTUS	mRNA	74176865	74177212	0.52	+	.	ID=g18138.t1;Parent=g18138;
OY813001.1_Germaria_angustata_genome_assembly,_chromosome:_4	AUGUSTUS	start_codon	74176865	74176867	.	+	0	ID=g18138.t1.start1;Parent=g18138.t1;
OY813001.1_Germaria_angustata_genome_assembly,_chromosome:_4	AUGUSTUS	CDS	74176865	74177212	0.52	+	0	ID=g18138.t1.CDS1;Parent=g18138.t1;
OY813001.1_Germaria_angustata_genome_assembly,_chromosome:_4	AUGUSTUS	exon	74176865	74177212	.	+	.	ID=g18138.t1.exon1;Parent=g18138.t1;
OY813001.1_Germaria_angustata_genome_assembly,_chromosome:_4	AUGUSTUS	stop_codon	74177210	74177212	.	+	0	ID=g18138.t1.stop1;Parent=g18138.t1;
OY813001.1_Germaria_angustata_genome_assembly,_chromosome:_4	AUGUSTUS	gene	74177232	74177471	.	+	.	ID=g18139;
OY813001.1_Germaria_angustata_genome_assembly,_chromosome:_4	AUGUSTUS	mRNA	74177232	74177471	0.65	+	.	ID=g18139.t1;Parent=g18139;
OY813001.1_Germaria_angustata_genome_assembly,_chromosome:_4	AUGUSTUS	start_codon	74177232	74177234	.	+	0	ID=g18139.t1.start1;Parent=g18139.t1;
OY813001.1_Germaria_angustata_genome_assembly,_chromosome:_4	AUGUSTUS	CDS	74177232	74177471	0.65	+	0	ID=g18139.t1.CDS1;Parent=g18139.t1;
OY813001.1_Germaria_angustata_genome_assembly,_chromosome:_4	AUGUSTUS	exon	74177232	74177471	.	+	.	ID=g18139.t1.exon1;Parent=g18139.t1;
OY813001.1_Germaria_angustata_genome_assembly,_chromosome:_4	AUGUSTUS	stop_codon	74177469	74177471	.	+	0	ID=g18139.t1.stop1;Parent=g18139.t1;
OY813001.1_Germaria_angustata_genome_assembly,_chromosome:_4	AUGUSTUS	mRNA	74177271	74177471	0.52	+	.	ID=g18139.t2;Parent=g18139;
OY813001.1_Germaria_angustata_genome_assembly,_chromosome:_4	AUGUSTUS	start_codon	74177271	74177273	.	+	0	ID=g18139.t2.start1;Parent=g18139.t2;
OY813001.1_Germaria_angustata_genome_assembly,_chromosome:_4	AUGUSTUS	CDS	74177271	74177471	0.52	+	0	ID=g18139.t2.CDS1;Parent=g18139.t2;
OY813001.1_Germaria_angustata_genome_assembly,_chromosome:_4	AUGUSTUS	exon	74177271	74177471	.	+	.	ID=g18139.t2.exon1;Parent=g18139.t2;
OY813001.1_Germaria_angustata_genome_assembly,_chromosome:_4	AUGUSTUS	stop_codon	74177469	74177471	.	+	0	ID=g18139.t2.stop1;Parent=g18139.t2;
OY813001.1_Germaria_angustata_genome_assembly,_chromosome:_4	AUGUSTUS	gene	74177700	74178699	.	+	.	ID=g18140;
OY813001.1_Germaria_angustata_genome_assembly,_chromosome:_4	AUGUSTUS	mRNA	74177700	74178699	1	+	.	ID=g18140.t1;Parent=g18140;
OY813001.1_Germaria_angustata_genome_assembly,_chromosome:_4	AUGUSTUS	start_codon	74177700	74177702	.	+	0	ID=g18140.t1.start1;Parent=g18140.t1;
OY813001.1_Germaria_angustata_genome_assembly,_chromosome:_4	AUGUSTUS	CDS	74177700	74178422	1	+	0	ID=g18140.t1.CDS1;Parent=g18140.t1;
OY813001.1_Germaria_angustata_genome_assembly,_chromosome:_4	AUGUSTUS	exon	74177700	74178422	.	+	.	ID=g18140.t1.exon1;Parent=g18140.t1;
OY813001.1_Germaria_angustata_genome_assembly,_chromosome:_4	AUGUSTUS	intron	74178423	74178486	1	+	.	ID=g18140.t1.intron1;Parent=g18140.t1;
OY813001.1_Germaria_angustata_genome_assembly,_chromosome:_4	AUGUSTUS	CDS	74178487	74178699	1	+	0	ID=g18140.t1.CDS2;Parent=g18140.t1;
OY813001.1_Germaria_angustata_genome_assembly,_chromosome:_4	AUGUSTUS	exon	74178487	74178699	.	+	.	ID=g18140.t1.exon2;Parent=g18140.t1;
OY813001.1_Germaria_angustata_genome_assembly,_chromosome:_4	AUGUSTUS	stop_codon	74178697	74178699	.	+	0	ID=g18140.t1.stop1;Parent=g18140.t1;
OY813001.1_Germaria_angustata_genome_assembly,_chromosome:_4	AUGUSTUS	gene	74179218	74181839	.	+	.	ID=g18141;
OY813001.1_Germaria_angustata_genome_assembly,_chromosome:_4	AUGUSTUS	mRNA	74179218	74181839	0.65	+	.	ID=g18141.t1;Parent=g18141;
OY813001.1_Germaria_angustata_genome_assembly,_chromosome:_4	AUGUSTUS	start_codon	74179218	74179220	.	+	0	ID=g18141.t1.start1;Parent=g18141.t1;
OY813001.1_Germaria_angustata_genome_assembly,_chromosome:_4	AUGUSTUS	CDS	74179218	74179341	1	+	0	ID=g18141.t1.CDS1;Parent=g18141.t1;
OY813001.1_Germaria_angustata_genome_assembly,_chromosome:_4	AUGUSTUS	exon	74179218	74179341	.	+	.	ID=g18141.t1.exon1;Parent=g18141.t1;
OY813001.1_Germaria_angustata_genome_assembly,_chromosome:_4	AUGUSTUS	intron	74179342	74179488	1	+	.	ID=g18141.t1.intron1;Parent=g18141.t1;
OY813001.1_Germaria_angustata_genome_assembly,_chromosome:_4	AUGUSTUS	CDS	74179489	74179697	0.67	+	2	ID=g18141.t1.CDS2;Parent=g18141.t1;
OY813001.1_Germaria_angustata_genome_assembly,_chromosome:_4	AUGUSTUS	exon	74179489	74179697	.	+	.	ID=g18141.t1.exon2;Parent=g18141.t1;
OY813001.1_Germaria_angustata_genome_assembly,_chromosome:_4	AUGUSTUS	intron	74179698	74179760	0.67	+	.	ID=g18141.t1.intron2;Parent=g18141.t1;
OY813001.1_Germaria_angustata_genome_assembly,_chromosome:_4	AUGUSTUS	CDS	74179761	74180097	0.68	+	0	ID=g18141.t1.CDS3;Parent=g18141.t1;
OY813001.1_Germaria_angustata_genome_assembly,_chromosome:_4	AUGUSTUS	exon	74179761	74180097	.	+	.	ID=g18141.t1.exon3;Parent=g18141.t1;
OY813001.1_Germaria_angustata_genome_assembly,_chromosome:_4	AUGUSTUS	intron	74180098	74180409	1	+	.	ID=g18141.t1.intron3;Parent=g18141.t1;
OY813001.1_Germaria_angustata_genome_assembly,_chromosome:_4	AUGUSTUS	CDS	74180410	74181839	0.97	+	2	ID=g18141.t1.CDS4;Parent=g18141.t1;
OY813001.1_Germaria_angustata_genome_assembly,_chromosome:_4	AUGUSTUS	exon	74180410	74181839	.	+	.	ID=g18141.t1.exon4;Parent=g18141.t1;
OY813001.1_Germaria_angustata_genome_assembly,_chromosome:_4	AUGUSTUS	stop_codon	74181837	74181839	.	+	0	ID=g18141.t1.stop1;Parent=g18141.t1;
OY813001.1_Germaria_angustata_genome_assembly,_chromosome:_4	AUGUSTUS	gene	74183611	74184079	.	+	.	ID=g18142;
OY813001.1_Germaria_angustata_genome_assembly,_chromosome:_4	AUGUSTUS	mRNA	74183611	74184079	0.81	+	.	ID=g18142.t1;Parent=g18142;
OY813001.1_Germaria_angustata_genome_assembly,_chromosome:_4	AUGUSTUS	start_codon	74183611	74183613	.	+	0	ID=g18142.t1.start1;Parent=g18142.t1;
OY813001.1_Germaria_angustata_genome_assembly,_chromosome:_4	AUGUSTUS	CDS	74183611	74183899	0.99	+	0	ID=g18142.t1.CDS1;Parent=g18142.t1;
OY813001.1_Germaria_angustata_genome_assembly,_chromosome:_4	AUGUSTUS	exon	74183611	74183899	.	+	.	ID=g18142.t1.exon1;Parent=g18142.t1;
OY813001.1_Germaria_angustata_genome_assembly,_chromosome:_4	AUGUSTUS	intron	74183900	74184074	0.81	+	.	ID=g18142.t1.intron1;Parent=g18142.t1;
OY813001.1_Germaria_angustata_genome_assembly,_chromosome:_4	AUGUSTUS	CDS	74184075	74184079	0.82	+	2	ID=g18142.t1.CDS2;Parent=g18142.t1;
OY813001.1_Germaria_angustata_genome_assembly,_chromosome:_4	AUGUSTUS	exon	74184075	74184079	.	+	.	ID=g18142.t1.exon2;Parent=g18142.t1;
OY813001.1_Germaria_angustata_genome_assembly,_chromosome:_4	AUGUSTUS	stop_codon	74184077	74184079	.	+	0	ID=g18142.t1.stop1;Parent=g18142.t1;
OY813001.1_Germaria_angustata_genome_assembly,_chromosome:_4	AUGUSTUS	gene	74193002	74193400	.	+	.	ID=g18143;
OY813001.1_Germaria_angustata_genome_assembly,_chromosome:_4	AUGUSTUS	mRNA	74193002	74193400	0.55	+	.	ID=g18143.t1;Parent=g18143;
OY813001.1_Germaria_angustata_genome_assembly,_chromosome:_4	AUGUSTUS	start_codon	74193002	74193004	.	+	0	ID=g18143.t1.start1;Parent=g18143.t1;
OY813001.1_Germaria_angustata_genome_assembly,_chromosome:_4	AUGUSTUS	CDS	74193002	74193400	0.55	+	0	ID=g18143.t1.CDS1;Parent=g18143.t1;
OY813001.1_Germaria_angustata_genome_assembly,_chromosome:_4	AUGUSTUS	exon	74193002	74193400	.	+	.	ID=g18143.t1.exon1;Parent=g18143.t1;
OY813001.1_Germaria_angustata_genome_assembly,_chromosome:_4	AUGUSTUS	stop_codon	74193398	74193400	.	+	0	ID=g18143.t1.stop1;Parent=g18143.t1;
OY813001.1_Germaria_angustata_genome_assembly,_chromosome:_4	AUGUSTUS	gene	74194600	74196423	.	-	.	ID=g18144;
OY813001.1_Germaria_angustata_genome_assembly,_chromosome:_4	AUGUSTUS	mRNA	74194600	74196423	0.91	-	.	ID=g18144.t1;Parent=g18144;
OY813001.1_Germaria_angustata_genome_assembly,_chromosome:_4	AUGUSTUS	stop_codon	74194600	74194602	.	-	0	ID=g18144.t1.stop1;Parent=g18144.t1;
OY813001.1_Germaria_angustata_genome_assembly,_chromosome:_4	AUGUSTUS	CDS	74194600	74194625	0.97	-	2	ID=g18144.t1.CDS1;Parent=g18144.t1;
OY813001.1_Germaria_angustata_genome_assembly,_chromosome:_4	AUGUSTUS	exon	74194600	74194625	.	-	.	ID=g18144.t1.exon1;Parent=g18144.t1;
OY813001.1_Germaria_angustata_genome_assembly,_chromosome:_4	AUGUSTUS	intron	74194626	74196008	0.91	-	.	ID=g18144.t1.intron1;Parent=g18144.t1;
OY813001.1_Germaria_angustata_genome_assembly,_chromosome:_4	AUGUSTUS	CDS	74196009	74196423	0.94	-	0	ID=g18144.t1.CDS2;Parent=g18144.t1;
OY813001.1_Germaria_angustata_genome_assembly,_chromosome:_4	AUGUSTUS	exon	74196009	74196423	.	-	.	ID=g18144.t1.exon2;Parent=g18144.t1;
OY813001.1_Germaria_angustata_genome_assembly,_chromosome:_4	AUGUSTUS	start_codon	74196421	74196423	.	-	0	ID=g18144.t1.start1;Parent=g18144.t1;
OY813001.1_Germaria_angustata_genome_assembly,_chromosome:_4	AUGUSTUS	gene	74247070	74248103	.	+	.	ID=g18145;
OY813001.1_Germaria_angustata_genome_assembly,_chromosome:_4	AUGUSTUS	mRNA	74247070	74248103	1	+	.	ID=g18145.t1;Parent=g18145;
OY813001.1_Germaria_angustata_genome_assembly,_chromosome:_4	AUGUSTUS	start_codon	74247070	74247072	.	+	0	ID=g18145.t1.start1;Parent=g18145.t1;
OY813001.1_Germaria_angustata_genome_assembly,_chromosome:_4	AUGUSTUS	CDS	74247070	74247199	1	+	0	ID=g18145.t1.CDS1;Parent=g18145.t1;
OY813001.1_Germaria_angustata_genome_assembly,_chromosome:_4	AUGUSTUS	exon	74247070	74247199	.	+	.	ID=g18145.t1.exon1;Parent=g18145.t1;
OY813001.1_Germaria_angustata_genome_assembly,_chromosome:_4	AUGUSTUS	intron	74247200	74247271	1	+	.	ID=g18145.t1.intron1;Parent=g18145.t1;
OY813001.1_Germaria_angustata_genome_assembly,_chromosome:_4	AUGUSTUS	CDS	74247272	74247385	1	+	2	ID=g18145.t1.CDS2;Parent=g18145.t1;
OY813001.1_Germaria_angustata_genome_assembly,_chromosome:_4	AUGUSTUS	exon	74247272	74247385	.	+	.	ID=g18145.t1.exon2;Parent=g18145.t1;
OY813001.1_Germaria_angustata_genome_assembly,_chromosome:_4	AUGUSTUS	intron	74247386	74247963	1	+	.	ID=g18145.t1.intron2;Parent=g18145.t1;
OY813001.1_Germaria_angustata_genome_assembly,_chromosome:_4	AUGUSTUS	CDS	74247964	74248103	1	+	2	ID=g18145.t1.CDS3;Parent=g18145.t1;
OY813001.1_Germaria_angustata_genome_assembly,_chromosome:_4	AUGUSTUS	exon	74247964	74248103	.	+	.	ID=g18145.t1.exon3;Parent=g18145.t1;
OY813001.1_Germaria_angustata_genome_assembly,_chromosome:_4	AUGUSTUS	stop_codon	74248101	74248103	.	+	0	ID=g18145.t1.stop1;Parent=g18145.t1;
OY813001.1_Germaria_angustata_genome_assembly,_chromosome:_4	AUGUSTUS	gene	74271980	74272737	.	+	.	ID=g18146;
OY813001.1_Germaria_angustata_genome_assembly,_chromosome:_4	AUGUSTUS	mRNA	74271980	74272737	0.29	+	.	ID=g18146.t1;Parent=g18146;
OY813001.1_Germaria_angustata_genome_assembly,_chromosome:_4	AUGUSTUS	start_codon	74271980	74271982	.	+	0	ID=g18146.t1.start1;Parent=g18146.t1;
OY813001.1_Germaria_angustata_genome_assembly,_chromosome:_4	AUGUSTUS	CDS	74271980	74272597	0.29	+	0	ID=g18146.t1.CDS1;Parent=g18146.t1;
OY813001.1_Germaria_angustata_genome_assembly,_chromosome:_4	AUGUSTUS	exon	74271980	74272597	.	+	.	ID=g18146.t1.exon1;Parent=g18146.t1;
OY813001.1_Germaria_angustata_genome_assembly,_chromosome:_4	AUGUSTUS	intron	74272598	74272731	0.53	+	.	ID=g18146.t1.intron1;Parent=g18146.t1;
OY813001.1_Germaria_angustata_genome_assembly,_chromosome:_4	AUGUSTUS	CDS	74272732	74272737	0.93	+	0	ID=g18146.t1.CDS2;Parent=g18146.t1;
OY813001.1_Germaria_angustata_genome_assembly,_chromosome:_4	AUGUSTUS	exon	74272732	74272737	.	+	.	ID=g18146.t1.exon2;Parent=g18146.t1;
OY813001.1_Germaria_angustata_genome_assembly,_chromosome:_4	AUGUSTUS	stop_codon	74272735	74272737	.	+	0	ID=g18146.t1.stop1;Parent=g18146.t1;
OY813001.1_Germaria_angustata_genome_assembly,_chromosome:_4	AUGUSTUS	gene	74272837	74274119	.	+	.	ID=g18147;
OY813001.1_Germaria_angustata_genome_assembly,_chromosome:_4	AUGUSTUS	mRNA	74272837	74273529	1	+	.	ID=g18147.t1;Parent=g18147;
OY813001.1_Germaria_angustata_genome_assembly,_chromosome:_4	AUGUSTUS	start_codon	74272837	74272839	.	+	0	ID=g18147.t1.start1;Parent=g18147.t1;
OY813001.1_Germaria_angustata_genome_assembly,_chromosome:_4	AUGUSTUS	CDS	74272837	74273106	1	+	0	ID=g18147.t1.CDS1;Parent=g18147.t1;
OY813001.1_Germaria_angustata_genome_assembly,_chromosome:_4	AUGUSTUS	exon	74272837	74273106	.	+	.	ID=g18147.t1.exon1;Parent=g18147.t1;
OY813001.1_Germaria_angustata_genome_assembly,_chromosome:_4	AUGUSTUS	intron	74273107	74273223	1	+	.	ID=g18147.t1.intron1;Parent=g18147.t1;
OY813001.1_Germaria_angustata_genome_assembly,_chromosome:_4	AUGUSTUS	CDS	74273224	74273529	1	+	0	ID=g18147.t1.CDS2;Parent=g18147.t1;
OY813001.1_Germaria_angustata_genome_assembly,_chromosome:_4	AUGUSTUS	exon	74273224	74273529	.	+	.	ID=g18147.t1.exon2;Parent=g18147.t1;
OY813001.1_Germaria_angustata_genome_assembly,_chromosome:_4	AUGUSTUS	stop_codon	74273527	74273529	.	+	0	ID=g18147.t1.stop1;Parent=g18147.t1;
OY813001.1_Germaria_angustata_genome_assembly,_chromosome:_4	AUGUSTUS	mRNA	74272837	74274119	0.23	+	.	ID=g18147.t2;Parent=g18147;
OY813001.1_Germaria_angustata_genome_assembly,_chromosome:_4	AUGUSTUS	start_codon	74272837	74272839	.	+	0	ID=g18147.t2.start1;Parent=g18147.t2;
OY813001.1_Germaria_angustata_genome_assembly,_chromosome:_4	AUGUSTUS	CDS	74272837	74273106	1	+	0	ID=g18147.t2.CDS1;Parent=g18147.t2;
OY813001.1_Germaria_angustata_genome_assembly,_chromosome:_4	AUGUSTUS	exon	74272837	74273106	.	+	.	ID=g18147.t2.exon1;Parent=g18147.t2;
OY813001.1_Germaria_angustata_genome_assembly,_chromosome:_4	AUGUSTUS	intron	74273107	74273223	1	+	.	ID=g18147.t2.intron1;Parent=g18147.t2;
OY813001.1_Germaria_angustata_genome_assembly,_chromosome:_4	AUGUSTUS	CDS	74273224	74273491	0.52	+	0	ID=g18147.t2.CDS2;Parent=g18147.t2;
OY813001.1_Germaria_angustata_genome_assembly,_chromosome:_4	AUGUSTUS	exon	74273224	74273491	.	+	.	ID=g18147.t2.exon2;Parent=g18147.t2;
OY813001.1_Germaria_angustata_genome_assembly,_chromosome:_4	AUGUSTUS	intron	74273492	74273610	0.33	+	.	ID=g18147.t2.intron2;Parent=g18147.t2;
OY813001.1_Germaria_angustata_genome_assembly,_chromosome:_4	AUGUSTUS	CDS	74273611	74274119	0.44	+	2	ID=g18147.t2.CDS3;Parent=g18147.t2;
OY813001.1_Germaria_angustata_genome_assembly,_chromosome:_4	AUGUSTUS	exon	74273611	74274119	.	+	.	ID=g18147.t2.exon3;Parent=g18147.t2;
OY813001.1_Germaria_angustata_genome_assembly,_chromosome:_4	AUGUSTUS	stop_codon	74274117	74274119	.	+	0	ID=g18147.t2.stop1;Parent=g18147.t2;
OY813001.1_Germaria_angustata_genome_assembly,_chromosome:_4	AUGUSTUS	gene	74274339	74275082	.	+	.	ID=g18148;
OY813001.1_Germaria_angustata_genome_assembly,_chromosome:_4	AUGUSTUS	mRNA	74274339	74275082	1	+	.	ID=g18148.t1;Parent=g18148;
OY813001.1_Germaria_angustata_genome_assembly,_chromosome:_4	AUGUSTUS	start_codon	74274339	74274341	.	+	0	ID=g18148.t1.start1;Parent=g18148.t1;
OY813001.1_Germaria_angustata_genome_assembly,_chromosome:_4	AUGUSTUS	CDS	74274339	74274485	1	+	0	ID=g18148.t1.CDS1;Parent=g18148.t1;
OY813001.1_Germaria_angustata_genome_assembly,_chromosome:_4	AUGUSTUS	exon	74274339	74274485	.	+	.	ID=g18148.t1.exon1;Parent=g18148.t1;
OY813001.1_Germaria_angustata_genome_assembly,_chromosome:_4	AUGUSTUS	intron	74274486	74275001	1	+	.	ID=g18148.t1.intron1;Parent=g18148.t1;
OY813001.1_Germaria_angustata_genome_assembly,_chromosome:_4	AUGUSTUS	CDS	74275002	74275082	1	+	0	ID=g18148.t1.CDS2;Parent=g18148.t1;
OY813001.1_Germaria_angustata_genome_assembly,_chromosome:_4	AUGUSTUS	exon	74275002	74275082	.	+	.	ID=g18148.t1.exon2;Parent=g18148.t1;
OY813001.1_Germaria_angustata_genome_assembly,_chromosome:_4	AUGUSTUS	stop_codon	74275080	74275082	.	+	0	ID=g18148.t1.stop1;Parent=g18148.t1;
OY813001.1_Germaria_angustata_genome_assembly,_chromosome:_4	AUGUSTUS	gene	74279979	74280578	.	-	.	ID=g18149;
OY813001.1_Germaria_angustata_genome_assembly,_chromosome:_4	AUGUSTUS	mRNA	74279979	74280578	1	-	.	ID=g18149.t1;Parent=g18149;
OY813001.1_Germaria_angustata_genome_assembly,_chromosome:_4	AUGUSTUS	stop_codon	74279979	74279981	.	-	0	ID=g18149.t1.stop1;Parent=g18149.t1;
OY813001.1_Germaria_angustata_genome_assembly,_chromosome:_4	AUGUSTUS	CDS	74279979	74280083	1	-	0	ID=g18149.t1.CDS1;Parent=g18149.t1;
OY813001.1_Germaria_angustata_genome_assembly,_chromosome:_4	AUGUSTUS	exon	74279979	74280083	.	-	.	ID=g18149.t1.exon1;Parent=g18149.t1;
OY813001.1_Germaria_angustata_genome_assembly,_chromosome:_4	AUGUSTUS	intron	74280084	74280158	1	-	.	ID=g18149.t1.intron1;Parent=g18149.t1;
OY813001.1_Germaria_angustata_genome_assembly,_chromosome:_4	AUGUSTUS	CDS	74280159	74280578	1	-	0	ID=g18149.t1.CDS2;Parent=g18149.t1;
OY813001.1_Germaria_angustata_genome_assembly,_chromosome:_4	AUGUSTUS	exon	74280159	74280578	.	-	.	ID=g18149.t1.exon2;Parent=g18149.t1;
OY813001.1_Germaria_angustata_genome_assembly,_chromosome:_4	AUGUSTUS	start_codon	74280576	74280578	.	-	0	ID=g18149.t1.start1;Parent=g18149.t1;
OY813001.1_Germaria_angustata_genome_assembly,_chromosome:_4	AUGUSTUS	gene	74311785	74312805	.	-	.	ID=g18150;
OY813001.1_Germaria_angustata_genome_assembly,_chromosome:_4	AUGUSTUS	mRNA	74311785	74312246	0.7	-	.	ID=g18150.t1;Parent=g18150;
OY813001.1_Germaria_angustata_genome_assembly,_chromosome:_4	AUGUSTUS	stop_codon	74311785	74311787	.	-	0	ID=g18150.t1.stop1;Parent=g18150.t1;
OY813001.1_Germaria_angustata_genome_assembly,_chromosome:_4	AUGUSTUS	CDS	74311785	74311961	0.98	-	0	ID=g18150.t1.CDS1;Parent=g18150.t1;
OY813001.1_Germaria_angustata_genome_assembly,_chromosome:_4	AUGUSTUS	exon	74311785	74311961	.	-	.	ID=g18150.t1.exon1;Parent=g18150.t1;
OY813001.1_Germaria_angustata_genome_assembly,_chromosome:_4	AUGUSTUS	intron	74311962	74312168	0.7	-	.	ID=g18150.t1.intron1;Parent=g18150.t1;
OY813001.1_Germaria_angustata_genome_assembly,_chromosome:_4	AUGUSTUS	CDS	74312169	74312246	0.7	-	0	ID=g18150.t1.CDS2;Parent=g18150.t1;
OY813001.1_Germaria_angustata_genome_assembly,_chromosome:_4	AUGUSTUS	exon	74312169	74312246	.	-	.	ID=g18150.t1.exon2;Parent=g18150.t1;
OY813001.1_Germaria_angustata_genome_assembly,_chromosome:_4	AUGUSTUS	start_codon	74312244	74312246	.	-	0	ID=g18150.t1.start1;Parent=g18150.t1;
OY813001.1_Germaria_angustata_genome_assembly,_chromosome:_4	AUGUSTUS	mRNA	74311785	74312805	0.37	-	.	ID=g18150.t2;Parent=g18150;
OY813001.1_Germaria_angustata_genome_assembly,_chromosome:_4	AUGUSTUS	stop_codon	74311785	74311787	.	-	0	ID=g18150.t2.stop1;Parent=g18150.t2;
OY813001.1_Germaria_angustata_genome_assembly,_chromosome:_4	AUGUSTUS	CDS	74311785	74311961	0.83	-	0	ID=g18150.t2.CDS1;Parent=g18150.t2;
OY813001.1_Germaria_angustata_genome_assembly,_chromosome:_4	AUGUSTUS	exon	74311785	74311961	.	-	.	ID=g18150.t2.exon1;Parent=g18150.t2;
OY813001.1_Germaria_angustata_genome_assembly,_chromosome:_4	AUGUSTUS	intron	74311962	74312628	0.37	-	.	ID=g18150.t2.intron1;Parent=g18150.t2;
OY813001.1_Germaria_angustata_genome_assembly,_chromosome:_4	AUGUSTUS	CDS	74312629	74312805	0.37	-	0	ID=g18150.t2.CDS2;Parent=g18150.t2;
OY813001.1_Germaria_angustata_genome_assembly,_chromosome:_4	AUGUSTUS	exon	74312629	74312805	.	-	.	ID=g18150.t2.exon2;Parent=g18150.t2;
OY813001.1_Germaria_angustata_genome_assembly,_chromosome:_4	AUGUSTUS	start_codon	74312803	74312805	.	-	0	ID=g18150.t2.start1;Parent=g18150.t2;
OY813001.1_Germaria_angustata_genome_assembly,_chromosome:_4	AUGUSTUS	gene	74315046	74315690	.	+	.	ID=g18151;
OY813001.1_Germaria_angustata_genome_assembly,_chromosome:_4	AUGUSTUS	mRNA	74315046	74315690	0.53	+	.	ID=g18151.t1;Parent=g18151;
OY813001.1_Germaria_angustata_genome_assembly,_chromosome:_4	AUGUSTUS	start_codon	74315046	74315048	.	+	0	ID=g18151.t1.start1;Parent=g18151.t1;
OY813001.1_Germaria_angustata_genome_assembly,_chromosome:_4	AUGUSTUS	CDS	74315046	74315690	0.53	+	0	ID=g18151.t1.CDS1;Parent=g18151.t1;
OY813001.1_Germaria_angustata_genome_assembly,_chromosome:_4	AUGUSTUS	exon	74315046	74315690	.	+	.	ID=g18151.t1.exon1;Parent=g18151.t1;
OY813001.1_Germaria_angustata_genome_assembly,_chromosome:_4	AUGUSTUS	stop_codon	74315688	74315690	.	+	0	ID=g18151.t1.stop1;Parent=g18151.t1;
OY813001.1_Germaria_angustata_genome_assembly,_chromosome:_4	AUGUSTUS	gene	74322584	74323131	.	-	.	ID=g18152;
OY813001.1_Germaria_angustata_genome_assembly,_chromosome:_4	AUGUSTUS	mRNA	74322584	74323131	1	-	.	ID=g18152.t1;Parent=g18152;
OY813001.1_Germaria_angustata_genome_assembly,_chromosome:_4	AUGUSTUS	stop_codon	74322584	74322586	.	-	0	ID=g18152.t1.stop1;Parent=g18152.t1;
OY813001.1_Germaria_angustata_genome_assembly,_chromosome:_4	AUGUSTUS	CDS	74322584	74322651	1	-	2	ID=g18152.t1.CDS1;Parent=g18152.t1;
OY813001.1_Germaria_angustata_genome_assembly,_chromosome:_4	AUGUSTUS	exon	74322584	74322651	.	-	.	ID=g18152.t1.exon1;Parent=g18152.t1;
OY813001.1_Germaria_angustata_genome_assembly,_chromosome:_4	AUGUSTUS	intron	74322652	74322701	1	-	.	ID=g18152.t1.intron1;Parent=g18152.t1;
OY813001.1_Germaria_angustata_genome_assembly,_chromosome:_4	AUGUSTUS	CDS	74322702	74323131	1	-	0	ID=g18152.t1.CDS2;Parent=g18152.t1;
OY813001.1_Germaria_angustata_genome_assembly,_chromosome:_4	AUGUSTUS	exon	74322702	74323131	.	-	.	ID=g18152.t1.exon2;Parent=g18152.t1;
OY813001.1_Germaria_angustata_genome_assembly,_chromosome:_4	AUGUSTUS	start_codon	74323129	74323131	.	-	0	ID=g18152.t1.start1;Parent=g18152.t1;
OY813001.1_Germaria_angustata_genome_assembly,_chromosome:_4	AUGUSTUS	gene	74323272	74324018	.	-	.	ID=g18153;
OY813001.1_Germaria_angustata_genome_assembly,_chromosome:_4	AUGUSTUS	mRNA	74323272	74324018	1	-	.	ID=g18153.t1;Parent=g18153;
OY813001.1_Germaria_angustata_genome_assembly,_chromosome:_4	AUGUSTUS	stop_codon	74323272	74323274	.	-	0	ID=g18153.t1.stop1;Parent=g18153.t1;
OY813001.1_Germaria_angustata_genome_assembly,_chromosome:_4	AUGUSTUS	CDS	74323272	74324018	1	-	0	ID=g18153.t1.CDS1;Parent=g18153.t1;
OY813001.1_Germaria_angustata_genome_assembly,_chromosome:_4	AUGUSTUS	exon	74323272	74324018	.	-	.	ID=g18153.t1.exon1;Parent=g18153.t1;
OY813001.1_Germaria_angustata_genome_assembly,_chromosome:_4	AUGUSTUS	start_codon	74324016	74324018	.	-	0	ID=g18153.t1.start1;Parent=g18153.t1;
OY813001.1_Germaria_angustata_genome_assembly,_chromosome:_4	AUGUSTUS	gene	74332860	74333572	.	-	.	ID=g18154;
OY813001.1_Germaria_angustata_genome_assembly,_chromosome:_4	AUGUSTUS	mRNA	74332860	74333572	0.8	-	.	ID=g18154.t1;Parent=g18154;
OY813001.1_Germaria_angustata_genome_assembly,_chromosome:_4	AUGUSTUS	stop_codon	74332860	74332862	.	-	0	ID=g18154.t1.stop1;Parent=g18154.t1;
OY813001.1_Germaria_angustata_genome_assembly,_chromosome:_4	AUGUSTUS	CDS	74332860	74333177	0.82	-	0	ID=g18154.t1.CDS1;Parent=g18154.t1;
OY813001.1_Germaria_angustata_genome_assembly,_chromosome:_4	AUGUSTUS	exon	74332860	74333177	.	-	.	ID=g18154.t1.exon1;Parent=g18154.t1;
OY813001.1_Germaria_angustata_genome_assembly,_chromosome:_4	AUGUSTUS	intron	74333178	74333246	0.93	-	.	ID=g18154.t1.intron1;Parent=g18154.t1;
OY813001.1_Germaria_angustata_genome_assembly,_chromosome:_4	AUGUSTUS	CDS	74333247	74333410	0.91	-	2	ID=g18154.t1.CDS2;Parent=g18154.t1;
OY813001.1_Germaria_angustata_genome_assembly,_chromosome:_4	AUGUSTUS	exon	74333247	74333410	.	-	.	ID=g18154.t1.exon2;Parent=g18154.t1;
OY813001.1_Germaria_angustata_genome_assembly,_chromosome:_4	AUGUSTUS	intron	74333411	74333526	0.91	-	.	ID=g18154.t1.intron2;Parent=g18154.t1;
OY813001.1_Germaria_angustata_genome_assembly,_chromosome:_4	AUGUSTUS	CDS	74333527	74333572	1	-	0	ID=g18154.t1.CDS3;Parent=g18154.t1;
OY813001.1_Germaria_angustata_genome_assembly,_chromosome:_4	AUGUSTUS	exon	74333527	74333572	.	-	.	ID=g18154.t1.exon3;Parent=g18154.t1;
OY813001.1_Germaria_angustata_genome_assembly,_chromosome:_4	AUGUSTUS	start_codon	74333570	74333572	.	-	0	ID=g18154.t1.start1;Parent=g18154.t1;
OY813001.1_Germaria_angustata_genome_assembly,_chromosome:_4	AUGUSTUS	gene	74334631	74342031	.	-	.	ID=g18155;
OY813001.1_Germaria_angustata_genome_assembly,_chromosome:_4	AUGUSTUS	mRNA	74334631	74342031	0.93	-	.	ID=g18155.t1;Parent=g18155;
OY813001.1_Germaria_angustata_genome_assembly,_chromosome:_4	AUGUSTUS	stop_codon	74334631	74334633	.	-	0	ID=g18155.t1.stop1;Parent=g18155.t1;
OY813001.1_Germaria_angustata_genome_assembly,_chromosome:_4	AUGUSTUS	CDS	74334631	74342031	0.93	-	0	ID=g18155.t1.CDS1;Parent=g18155.t1;
OY813001.1_Germaria_angustata_genome_assembly,_chromosome:_4	AUGUSTUS	exon	74334631	74342031	.	-	.	ID=g18155.t1.exon1;Parent=g18155.t1;
OY813001.1_Germaria_angustata_genome_assembly,_chromosome:_4	AUGUSTUS	start_codon	74342029	74342031	.	-	0	ID=g18155.t1.start1;Parent=g18155.t1;
OY813001.1_Germaria_angustata_genome_assembly,_chromosome:_4	AUGUSTUS	gene	74354380	74355378	.	+	.	ID=g18156;
OY813001.1_Germaria_angustata_genome_assembly,_chromosome:_4	AUGUSTUS	mRNA	74354380	74355378	0.83	+	.	ID=g18156.t1;Parent=g18156;
OY813001.1_Germaria_angustata_genome_assembly,_chromosome:_4	AUGUSTUS	start_codon	74354380	74354382	.	+	0	ID=g18156.t1.start1;Parent=g18156.t1;
OY813001.1_Germaria_angustata_genome_assembly,_chromosome:_4	AUGUSTUS	CDS	74354380	74355378	0.83	+	0	ID=g18156.t1.CDS1;Parent=g18156.t1;
OY813001.1_Germaria_angustata_genome_assembly,_chromosome:_4	AUGUSTUS	exon	74354380	74355378	.	+	.	ID=g18156.t1.exon1;Parent=g18156.t1;
OY813001.1_Germaria_angustata_genome_assembly,_chromosome:_4	AUGUSTUS	stop_codon	74355376	74355378	.	+	0	ID=g18156.t1.stop1;Parent=g18156.t1;
OY813001.1_Germaria_angustata_genome_assembly,_chromosome:_4	AUGUSTUS	gene	74355757	74356866	.	+	.	ID=g18157;
OY813001.1_Germaria_angustata_genome_assembly,_chromosome:_4	AUGUSTUS	mRNA	74355757	74356866	1	+	.	ID=g18157.t1;Parent=g18157;
OY813001.1_Germaria_angustata_genome_assembly,_chromosome:_4	AUGUSTUS	start_codon	74355757	74355759	.	+	0	ID=g18157.t1.start1;Parent=g18157.t1;
OY813001.1_Germaria_angustata_genome_assembly,_chromosome:_4	AUGUSTUS	CDS	74355757	74356866	1	+	0	ID=g18157.t1.CDS1;Parent=g18157.t1;
OY813001.1_Germaria_angustata_genome_assembly,_chromosome:_4	AUGUSTUS	exon	74355757	74356866	.	+	.	ID=g18157.t1.exon1;Parent=g18157.t1;
OY813001.1_Germaria_angustata_genome_assembly,_chromosome:_4	AUGUSTUS	stop_codon	74356864	74356866	.	+	0	ID=g18157.t1.stop1;Parent=g18157.t1;
OY813001.1_Germaria_angustata_genome_assembly,_chromosome:_4	AUGUSTUS	gene	74357371	74358198	.	+	.	ID=g18158;
OY813001.1_Germaria_angustata_genome_assembly,_chromosome:_4	AUGUSTUS	mRNA	74357371	74358198	1	+	.	ID=g18158.t1;Parent=g18158;
OY813001.1_Germaria_angustata_genome_assembly,_chromosome:_4	AUGUSTUS	start_codon	74357371	74357373	.	+	0	ID=g18158.t1.start1;Parent=g18158.t1;
OY813001.1_Germaria_angustata_genome_assembly,_chromosome:_4	AUGUSTUS	CDS	74357371	74358198	1	+	0	ID=g18158.t1.CDS1;Parent=g18158.t1;
OY813001.1_Germaria_angustata_genome_assembly,_chromosome:_4	AUGUSTUS	exon	74357371	74358198	.	+	.	ID=g18158.t1.exon1;Parent=g18158.t1;
OY813001.1_Germaria_angustata_genome_assembly,_chromosome:_4	AUGUSTUS	stop_codon	74358196	74358198	.	+	0	ID=g18158.t1.stop1;Parent=g18158.t1;
OY813001.1_Germaria_angustata_genome_assembly,_chromosome:_4	AUGUSTUS	gene	74361963	74366581	.	+	.	ID=g18159;
OY813001.1_Germaria_angustata_genome_assembly,_chromosome:_4	AUGUSTUS	mRNA	74361963	74366581	0.98	+	.	ID=g18159.t1;Parent=g18159;
OY813001.1_Germaria_angustata_genome_assembly,_chromosome:_4	AUGUSTUS	start_codon	74361963	74361965	.	+	0	ID=g18159.t1.start1;Parent=g18159.t1;
OY813001.1_Germaria_angustata_genome_assembly,_chromosome:_4	AUGUSTUS	CDS	74361963	74361969	0.98	+	0	ID=g18159.t1.CDS1;Parent=g18159.t1;
OY813001.1_Germaria_angustata_genome_assembly,_chromosome:_4	AUGUSTUS	exon	74361963	74361969	.	+	.	ID=g18159.t1.exon1;Parent=g18159.t1;
OY813001.1_Germaria_angustata_genome_assembly,_chromosome:_4	AUGUSTUS	intron	74361970	74362039	0.98	+	.	ID=g18159.t1.intron1;Parent=g18159.t1;
OY813001.1_Germaria_angustata_genome_assembly,_chromosome:_4	AUGUSTUS	CDS	74362040	74362253	0.98	+	2	ID=g18159.t1.CDS2;Parent=g18159.t1;
OY813001.1_Germaria_angustata_genome_assembly,_chromosome:_4	AUGUSTUS	exon	74362040	74362253	.	+	.	ID=g18159.t1.exon2;Parent=g18159.t1;
OY813001.1_Germaria_angustata_genome_assembly,_chromosome:_4	AUGUSTUS	intron	74362254	74366421	1	+	.	ID=g18159.t1.intron2;Parent=g18159.t1;
OY813001.1_Germaria_angustata_genome_assembly,_chromosome:_4	AUGUSTUS	CDS	74366422	74366581	1	+	1	ID=g18159.t1.CDS3;Parent=g18159.t1;
OY813001.1_Germaria_angustata_genome_assembly,_chromosome:_4	AUGUSTUS	exon	74366422	74366581	.	+	.	ID=g18159.t1.exon3;Parent=g18159.t1;
OY813001.1_Germaria_angustata_genome_assembly,_chromosome:_4	AUGUSTUS	stop_codon	74366579	74366581	.	+	0	ID=g18159.t1.stop1;Parent=g18159.t1;
OY813001.1_Germaria_angustata_genome_assembly,_chromosome:_4	AUGUSTUS	gene	74367947	74368282	.	+	.	ID=g18160;
OY813001.1_Germaria_angustata_genome_assembly,_chromosome:_4	AUGUSTUS	mRNA	74367947	74368282	1	+	.	ID=g18160.t1;Parent=g18160;
OY813001.1_Germaria_angustata_genome_assembly,_chromosome:_4	AUGUSTUS	start_codon	74367947	74367949	.	+	0	ID=g18160.t1.start1;Parent=g18160.t1;
OY813001.1_Germaria_angustata_genome_assembly,_chromosome:_4	AUGUSTUS	CDS	74367947	74368282	1	+	0	ID=g18160.t1.CDS1;Parent=g18160.t1;
OY813001.1_Germaria_angustata_genome_assembly,_chromosome:_4	AUGUSTUS	exon	74367947	74368282	.	+	.	ID=g18160.t1.exon1;Parent=g18160.t1;
OY813001.1_Germaria_angustata_genome_assembly,_chromosome:_4	AUGUSTUS	stop_codon	74368280	74368282	.	+	0	ID=g18160.t1.stop1;Parent=g18160.t1;
OY813001.1_Germaria_angustata_genome_assembly,_chromosome:_4	AUGUSTUS	gene	74369355	74369900	.	+	.	ID=g18161;
OY813001.1_Germaria_angustata_genome_assembly,_chromosome:_4	AUGUSTUS	mRNA	74369355	74369900	1	+	.	ID=g18161.t1;Parent=g18161;
OY813001.1_Germaria_angustata_genome_assembly,_chromosome:_4	AUGUSTUS	start_codon	74369355	74369357	.	+	0	ID=g18161.t1.start1;Parent=g18161.t1;
OY813001.1_Germaria_angustata_genome_assembly,_chromosome:_4	AUGUSTUS	CDS	74369355	74369900	1	+	0	ID=g18161.t1.CDS1;Parent=g18161.t1;
OY813001.1_Germaria_angustata_genome_assembly,_chromosome:_4	AUGUSTUS	exon	74369355	74369900	.	+	.	ID=g18161.t1.exon1;Parent=g18161.t1;
OY813001.1_Germaria_angustata_genome_assembly,_chromosome:_4	AUGUSTUS	stop_codon	74369898	74369900	.	+	0	ID=g18161.t1.stop1;Parent=g18161.t1;
OY813001.1_Germaria_angustata_genome_assembly,_chromosome:_4	AUGUSTUS	gene	74420395	74422242	.	-	.	ID=g18162;
OY813001.1_Germaria_angustata_genome_assembly,_chromosome:_4	AUGUSTUS	mRNA	74420395	74422242	1	-	.	ID=g18162.t1;Parent=g18162;
OY813001.1_Germaria_angustata_genome_assembly,_chromosome:_4	AUGUSTUS	stop_codon	74420395	74420397	.	-	0	ID=g18162.t1.stop1;Parent=g18162.t1;
OY813001.1_Germaria_angustata_genome_assembly,_chromosome:_4	AUGUSTUS	CDS	74420395	74422242	1	-	0	ID=g18162.t1.CDS1;Parent=g18162.t1;
OY813001.1_Germaria_angustata_genome_assembly,_chromosome:_4	AUGUSTUS	exon	74420395	74422242	.	-	.	ID=g18162.t1.exon1;Parent=g18162.t1;
OY813001.1_Germaria_angustata_genome_assembly,_chromosome:_4	AUGUSTUS	start_codon	74422240	74422242	.	-	0	ID=g18162.t1.start1;Parent=g18162.t1;
OY813001.1_Germaria_angustata_genome_assembly,_chromosome:_4	AUGUSTUS	gene	74431059	74431901	.	-	.	ID=g18163;
OY813001.1_Germaria_angustata_genome_assembly,_chromosome:_4	AUGUSTUS	mRNA	74431059	74431901	0.93	-	.	ID=g18163.t1;Parent=g18163;
OY813001.1_Germaria_angustata_genome_assembly,_chromosome:_4	AUGUSTUS	stop_codon	74431059	74431061	.	-	0	ID=g18163.t1.stop1;Parent=g18163.t1;
OY813001.1_Germaria_angustata_genome_assembly,_chromosome:_4	AUGUSTUS	CDS	74431059	74431901	0.93	-	0	ID=g18163.t1.CDS1;Parent=g18163.t1;
OY813001.1_Germaria_angustata_genome_assembly,_chromosome:_4	AUGUSTUS	exon	74431059	74431901	.	-	.	ID=g18163.t1.exon1;Parent=g18163.t1;
OY813001.1_Germaria_angustata_genome_assembly,_chromosome:_4	AUGUSTUS	start_codon	74431899	74431901	.	-	0	ID=g18163.t1.start1;Parent=g18163.t1;
OY813001.1_Germaria_angustata_genome_assembly,_chromosome:_4	AUGUSTUS	gene	74432071	74432457	.	-	.	ID=g18164;
OY813001.1_Germaria_angustata_genome_assembly,_chromosome:_4	AUGUSTUS	mRNA	74432071	74432457	1	-	.	ID=g18164.t1;Parent=g18164;
OY813001.1_Germaria_angustata_genome_assembly,_chromosome:_4	AUGUSTUS	stop_codon	74432071	74432073	.	-	0	ID=g18164.t1.stop1;Parent=g18164.t1;
OY813001.1_Germaria_angustata_genome_assembly,_chromosome:_4	AUGUSTUS	CDS	74432071	74432457	1	-	0	ID=g18164.t1.CDS1;Parent=g18164.t1;
OY813001.1_Germaria_angustata_genome_assembly,_chromosome:_4	AUGUSTUS	exon	74432071	74432457	.	-	.	ID=g18164.t1.exon1;Parent=g18164.t1;
OY813001.1_Germaria_angustata_genome_assembly,_chromosome:_4	AUGUSTUS	start_codon	74432455	74432457	.	-	0	ID=g18164.t1.start1;Parent=g18164.t1;
OY813001.1_Germaria_angustata_genome_assembly,_chromosome:_4	AUGUSTUS	gene	74432490	74432924	.	-	.	ID=g18165;
OY813001.1_Germaria_angustata_genome_assembly,_chromosome:_4	AUGUSTUS	mRNA	74432490	74432924	1	-	.	ID=g18165.t1;Parent=g18165;
OY813001.1_Germaria_angustata_genome_assembly,_chromosome:_4	AUGUSTUS	stop_codon	74432490	74432492	.	-	0	ID=g18165.t1.stop1;Parent=g18165.t1;
OY813001.1_Germaria_angustata_genome_assembly,_chromosome:_4	AUGUSTUS	CDS	74432490	74432924	1	-	0	ID=g18165.t1.CDS1;Parent=g18165.t1;
OY813001.1_Germaria_angustata_genome_assembly,_chromosome:_4	AUGUSTUS	exon	74432490	74432924	.	-	.	ID=g18165.t1.exon1;Parent=g18165.t1;
OY813001.1_Germaria_angustata_genome_assembly,_chromosome:_4	AUGUSTUS	start_codon	74432922	74432924	.	-	0	ID=g18165.t1.start1;Parent=g18165.t1;
OY813001.1_Germaria_angustata_genome_assembly,_chromosome:_4	AUGUSTUS	gene	74442924	74461156	.	+	.	ID=g18166;
OY813001.1_Germaria_angustata_genome_assembly,_chromosome:_4	AUGUSTUS	mRNA	74446116	74461156	1	+	.	ID=g18166.t1;Parent=g18166;
OY813001.1_Germaria_angustata_genome_assembly,_chromosome:_4	AUGUSTUS	start_codon	74446116	74446118	.	+	0	ID=g18166.t1.start1;Parent=g18166.t1;
OY813001.1_Germaria_angustata_genome_assembly,_chromosome:_4	AUGUSTUS	CDS	74446116	74446159	1	+	0	ID=g18166.t1.CDS1;Parent=g18166.t1;
OY813001.1_Germaria_angustata_genome_assembly,_chromosome:_4	AUGUSTUS	exon	74446116	74446159	.	+	.	ID=g18166.t1.exon1;Parent=g18166.t1;
OY813001.1_Germaria_angustata_genome_assembly,_chromosome:_4	AUGUSTUS	intron	74446160	74446234	1	+	.	ID=g18166.t1.intron1;Parent=g18166.t1;
OY813001.1_Germaria_angustata_genome_assembly,_chromosome:_4	AUGUSTUS	CDS	74446235	74446317	1	+	1	ID=g18166.t1.CDS2;Parent=g18166.t1;
OY813001.1_Germaria_angustata_genome_assembly,_chromosome:_4	AUGUSTUS	exon	74446235	74446317	.	+	.	ID=g18166.t1.exon2;Parent=g18166.t1;
OY813001.1_Germaria_angustata_genome_assembly,_chromosome:_4	AUGUSTUS	intron	74446318	74460747	1	+	.	ID=g18166.t1.intron2;Parent=g18166.t1;
OY813001.1_Germaria_angustata_genome_assembly,_chromosome:_4	AUGUSTUS	CDS	74460748	74460860	1	+	2	ID=g18166.t1.CDS3;Parent=g18166.t1;
OY813001.1_Germaria_angustata_genome_assembly,_chromosome:_4	AUGUSTUS	exon	74460748	74460860	.	+	.	ID=g18166.t1.exon3;Parent=g18166.t1;
OY813001.1_Germaria_angustata_genome_assembly,_chromosome:_4	AUGUSTUS	intron	74460861	74460931	1	+	.	ID=g18166.t1.intron3;Parent=g18166.t1;
OY813001.1_Germaria_angustata_genome_assembly,_chromosome:_4	AUGUSTUS	CDS	74460932	74461156	1	+	0	ID=g18166.t1.CDS4;Parent=g18166.t1;
OY813001.1_Germaria_angustata_genome_assembly,_chromosome:_4	AUGUSTUS	exon	74460932	74461156	.	+	.	ID=g18166.t1.exon4;Parent=g18166.t1;
OY813001.1_Germaria_angustata_genome_assembly,_chromosome:_4	AUGUSTUS	stop_codon	74461154	74461156	.	+	0	ID=g18166.t1.stop1;Parent=g18166.t1;
OY813001.1_Germaria_angustata_genome_assembly,_chromosome:_4	AUGUSTUS	mRNA	74442924	74461156	0.73	+	.	ID=g18166.t2;Parent=g18166;
OY813001.1_Germaria_angustata_genome_assembly,_chromosome:_4	AUGUSTUS	start_codon	74442924	74442926	.	+	0	ID=g18166.t2.start1;Parent=g18166.t2;
OY813001.1_Germaria_angustata_genome_assembly,_chromosome:_4	AUGUSTUS	CDS	74442924	74442967	0.73	+	0	ID=g18166.t2.CDS1;Parent=g18166.t2;
OY813001.1_Germaria_angustata_genome_assembly,_chromosome:_4	AUGUSTUS	exon	74442924	74442967	.	+	.	ID=g18166.t2.exon1;Parent=g18166.t2;
OY813001.1_Germaria_angustata_genome_assembly,_chromosome:_4	AUGUSTUS	intron	74442968	74445976	0.73	+	.	ID=g18166.t2.intron1;Parent=g18166.t2;
OY813001.1_Germaria_angustata_genome_assembly,_chromosome:_4	AUGUSTUS	CDS	74445977	74446159	1	+	1	ID=g18166.t2.CDS2;Parent=g18166.t2;
OY813001.1_Germaria_angustata_genome_assembly,_chromosome:_4	AUGUSTUS	exon	74445977	74446159	.	+	.	ID=g18166.t2.exon2;Parent=g18166.t2;
OY813001.1_Germaria_angustata_genome_assembly,_chromosome:_4	AUGUSTUS	intron	74446160	74446234	1	+	.	ID=g18166.t2.intron2;Parent=g18166.t2;
OY813001.1_Germaria_angustata_genome_assembly,_chromosome:_4	AUGUSTUS	CDS	74446235	74446317	1	+	1	ID=g18166.t2.CDS3;Parent=g18166.t2;
OY813001.1_Germaria_angustata_genome_assembly,_chromosome:_4	AUGUSTUS	exon	74446235	74446317	.	+	.	ID=g18166.t2.exon3;Parent=g18166.t2;
OY813001.1_Germaria_angustata_genome_assembly,_chromosome:_4	AUGUSTUS	intron	74446318	74460747	1	+	.	ID=g18166.t2.intron3;Parent=g18166.t2;
OY813001.1_Germaria_angustata_genome_assembly,_chromosome:_4	AUGUSTUS	CDS	74460748	74460860	1	+	2	ID=g18166.t2.CDS4;Parent=g18166.t2;
OY813001.1_Germaria_angustata_genome_assembly,_chromosome:_4	AUGUSTUS	exon	74460748	74460860	.	+	.	ID=g18166.t2.exon4;Parent=g18166.t2;
OY813001.1_Germaria_angustata_genome_assembly,_chromosome:_4	AUGUSTUS	intron	74460861	74460931	1	+	.	ID=g18166.t2.intron4;Parent=g18166.t2;
OY813001.1_Germaria_angustata_genome_assembly,_chromosome:_4	AUGUSTUS	CDS	74460932	74461156	1	+	0	ID=g18166.t2.CDS5;Parent=g18166.t2;
OY813001.1_Germaria_angustata_genome_assembly,_chromosome:_4	AUGUSTUS	exon	74460932	74461156	.	+	.	ID=g18166.t2.exon5;Parent=g18166.t2;
OY813001.1_Germaria_angustata_genome_assembly,_chromosome:_4	AUGUSTUS	stop_codon	74461154	74461156	.	+	0	ID=g18166.t2.stop1;Parent=g18166.t2;
OY813001.1_Germaria_angustata_genome_assembly,_chromosome:_4	AUGUSTUS	gene	74531822	74533000	.	-	.	ID=g18167;
OY813001.1_Germaria_angustata_genome_assembly,_chromosome:_4	AUGUSTUS	mRNA	74531822	74533000	1	-	.	ID=g18167.t1;Parent=g18167;
OY813001.1_Germaria_angustata_genome_assembly,_chromosome:_4	AUGUSTUS	stop_codon	74531822	74531824	.	-	0	ID=g18167.t1.stop1;Parent=g18167.t1;
OY813001.1_Germaria_angustata_genome_assembly,_chromosome:_4	AUGUSTUS	CDS	74531822	74533000	1	-	0	ID=g18167.t1.CDS1;Parent=g18167.t1;
OY813001.1_Germaria_angustata_genome_assembly,_chromosome:_4	AUGUSTUS	exon	74531822	74533000	.	-	.	ID=g18167.t1.exon1;Parent=g18167.t1;
OY813001.1_Germaria_angustata_genome_assembly,_chromosome:_4	AUGUSTUS	start_codon	74532998	74533000	.	-	0	ID=g18167.t1.start1;Parent=g18167.t1;
OY813001.1_Germaria_angustata_genome_assembly,_chromosome:_4	AUGUSTUS	gene	74533421	74537070	.	-	.	ID=g18168;
OY813001.1_Germaria_angustata_genome_assembly,_chromosome:_4	AUGUSTUS	mRNA	74533421	74537070	0.68	-	.	ID=g18168.t1;Parent=g18168;
OY813001.1_Germaria_angustata_genome_assembly,_chromosome:_4	AUGUSTUS	stop_codon	74533421	74533423	.	-	0	ID=g18168.t1.stop1;Parent=g18168.t1;
OY813001.1_Germaria_angustata_genome_assembly,_chromosome:_4	AUGUSTUS	CDS	74533421	74533809	0.84	-	2	ID=g18168.t1.CDS1;Parent=g18168.t1;
OY813001.1_Germaria_angustata_genome_assembly,_chromosome:_4	AUGUSTUS	exon	74533421	74533809	.	-	.	ID=g18168.t1.exon1;Parent=g18168.t1;
OY813001.1_Germaria_angustata_genome_assembly,_chromosome:_4	AUGUSTUS	intron	74533810	74533879	0.84	-	.	ID=g18168.t1.intron1;Parent=g18168.t1;
OY813001.1_Germaria_angustata_genome_assembly,_chromosome:_4	AUGUSTUS	CDS	74533880	74535077	0.83	-	0	ID=g18168.t1.CDS2;Parent=g18168.t1;
OY813001.1_Germaria_angustata_genome_assembly,_chromosome:_4	AUGUSTUS	exon	74533880	74535077	.	-	.	ID=g18168.t1.exon2;Parent=g18168.t1;
OY813001.1_Germaria_angustata_genome_assembly,_chromosome:_4	AUGUSTUS	intron	74535078	74535292	1	-	.	ID=g18168.t1.intron2;Parent=g18168.t1;
OY813001.1_Germaria_angustata_genome_assembly,_chromosome:_4	AUGUSTUS	CDS	74535293	74535690	0.88	-	2	ID=g18168.t1.CDS3;Parent=g18168.t1;
OY813001.1_Germaria_angustata_genome_assembly,_chromosome:_4	AUGUSTUS	exon	74535293	74535690	.	-	.	ID=g18168.t1.exon3;Parent=g18168.t1;
OY813001.1_Germaria_angustata_genome_assembly,_chromosome:_4	AUGUSTUS	intron	74535691	74536661	0.88	-	.	ID=g18168.t1.intron3;Parent=g18168.t1;
OY813001.1_Germaria_angustata_genome_assembly,_chromosome:_4	AUGUSTUS	CDS	74536662	74537070	0.89	-	0	ID=g18168.t1.CDS4;Parent=g18168.t1;
OY813001.1_Germaria_angustata_genome_assembly,_chromosome:_4	AUGUSTUS	exon	74536662	74537070	.	-	.	ID=g18168.t1.exon4;Parent=g18168.t1;
OY813001.1_Germaria_angustata_genome_assembly,_chromosome:_4	AUGUSTUS	start_codon	74537068	74537070	.	-	0	ID=g18168.t1.start1;Parent=g18168.t1;
OY813001.1_Germaria_angustata_genome_assembly,_chromosome:_4	AUGUSTUS	gene	74538820	74539266	.	-	.	ID=g18169;
OY813001.1_Germaria_angustata_genome_assembly,_chromosome:_4	AUGUSTUS	mRNA	74538820	74539266	0.99	-	.	ID=g18169.t1;Parent=g18169;
OY813001.1_Germaria_angustata_genome_assembly,_chromosome:_4	AUGUSTUS	stop_codon	74538820	74538822	.	-	0	ID=g18169.t1.stop1;Parent=g18169.t1;
OY813001.1_Germaria_angustata_genome_assembly,_chromosome:_4	AUGUSTUS	CDS	74538820	74539266	0.99	-	0	ID=g18169.t1.CDS1;Parent=g18169.t1;
OY813001.1_Germaria_angustata_genome_assembly,_chromosome:_4	AUGUSTUS	exon	74538820	74539266	.	-	.	ID=g18169.t1.exon1;Parent=g18169.t1;
OY813001.1_Germaria_angustata_genome_assembly,_chromosome:_4	AUGUSTUS	start_codon	74539264	74539266	.	-	0	ID=g18169.t1.start1;Parent=g18169.t1;
OY813001.1_Germaria_angustata_genome_assembly,_chromosome:_4	AUGUSTUS	gene	74568717	74569076	.	-	.	ID=g18170;
OY813001.1_Germaria_angustata_genome_assembly,_chromosome:_4	AUGUSTUS	mRNA	74568717	74569076	0.96	-	.	ID=g18170.t1;Parent=g18170;
OY813001.1_Germaria_angustata_genome_assembly,_chromosome:_4	AUGUSTUS	stop_codon	74568717	74568719	.	-	0	ID=g18170.t1.stop1;Parent=g18170.t1;
OY813001.1_Germaria_angustata_genome_assembly,_chromosome:_4	AUGUSTUS	CDS	74568717	74568862	1	-	2	ID=g18170.t1.CDS1;Parent=g18170.t1;
OY813001.1_Germaria_angustata_genome_assembly,_chromosome:_4	AUGUSTUS	exon	74568717	74568862	.	-	.	ID=g18170.t1.exon1;Parent=g18170.t1;
OY813001.1_Germaria_angustata_genome_assembly,_chromosome:_4	AUGUSTUS	intron	74568863	74569009	1	-	.	ID=g18170.t1.intron1;Parent=g18170.t1;
OY813001.1_Germaria_angustata_genome_assembly,_chromosome:_4	AUGUSTUS	CDS	74569010	74569076	0.96	-	0	ID=g18170.t1.CDS2;Parent=g18170.t1;
OY813001.1_Germaria_angustata_genome_assembly,_chromosome:_4	AUGUSTUS	exon	74569010	74569076	.	-	.	ID=g18170.t1.exon2;Parent=g18170.t1;
OY813001.1_Germaria_angustata_genome_assembly,_chromosome:_4	AUGUSTUS	start_codon	74569074	74569076	.	-	0	ID=g18170.t1.start1;Parent=g18170.t1;
OY813001.1_Germaria_angustata_genome_assembly,_chromosome:_4	AUGUSTUS	gene	74569054	74569539	.	-	.	ID=g18171;
OY813001.1_Germaria_angustata_genome_assembly,_chromosome:_4	AUGUSTUS	mRNA	74569054	74569539	0.99	-	.	ID=g18171.t1;Parent=g18171;
OY813001.1_Germaria_angustata_genome_assembly,_chromosome:_4	AUGUSTUS	stop_codon	74569054	74569056	.	-	0	ID=g18171.t1.stop1;Parent=g18171.t1;
OY813001.1_Germaria_angustata_genome_assembly,_chromosome:_4	AUGUSTUS	CDS	74569054	74569539	0.99	-	0	ID=g18171.t1.CDS1;Parent=g18171.t1;
OY813001.1_Germaria_angustata_genome_assembly,_chromosome:_4	AUGUSTUS	exon	74569054	74569539	.	-	.	ID=g18171.t1.exon1;Parent=g18171.t1;
OY813001.1_Germaria_angustata_genome_assembly,_chromosome:_4	AUGUSTUS	start_codon	74569537	74569539	.	-	0	ID=g18171.t1.start1;Parent=g18171.t1;
OY813001.1_Germaria_angustata_genome_assembly,_chromosome:_4	AUGUSTUS	gene	74569547	74569846	.	-	.	ID=g18172;
OY813001.1_Germaria_angustata_genome_assembly,_chromosome:_4	AUGUSTUS	mRNA	74569547	74569846	0.6	-	.	ID=g18172.t1;Parent=g18172;
OY813001.1_Germaria_angustata_genome_assembly,_chromosome:_4	AUGUSTUS	stop_codon	74569547	74569549	.	-	0	ID=g18172.t1.stop1;Parent=g18172.t1;
OY813001.1_Germaria_angustata_genome_assembly,_chromosome:_4	AUGUSTUS	CDS	74569547	74569846	0.6	-	0	ID=g18172.t1.CDS1;Parent=g18172.t1;
OY813001.1_Germaria_angustata_genome_assembly,_chromosome:_4	AUGUSTUS	exon	74569547	74569846	.	-	.	ID=g18172.t1.exon1;Parent=g18172.t1;
OY813001.1_Germaria_angustata_genome_assembly,_chromosome:_4	AUGUSTUS	start_codon	74569844	74569846	.	-	0	ID=g18172.t1.start1;Parent=g18172.t1;
OY813001.1_Germaria_angustata_genome_assembly,_chromosome:_4	AUGUSTUS	gene	74574639	74575208	.	+	.	ID=g18173;
OY813001.1_Germaria_angustata_genome_assembly,_chromosome:_4	AUGUSTUS	mRNA	74574639	74575208	1	+	.	ID=g18173.t1;Parent=g18173;
OY813001.1_Germaria_angustata_genome_assembly,_chromosome:_4	AUGUSTUS	start_codon	74574639	74574641	.	+	0	ID=g18173.t1.start1;Parent=g18173.t1;
OY813001.1_Germaria_angustata_genome_assembly,_chromosome:_4	AUGUSTUS	CDS	74574639	74575208	1	+	0	ID=g18173.t1.CDS1;Parent=g18173.t1;
OY813001.1_Germaria_angustata_genome_assembly,_chromosome:_4	AUGUSTUS	exon	74574639	74575208	.	+	.	ID=g18173.t1.exon1;Parent=g18173.t1;
OY813001.1_Germaria_angustata_genome_assembly,_chromosome:_4	AUGUSTUS	stop_codon	74575206	74575208	.	+	0	ID=g18173.t1.stop1;Parent=g18173.t1;
OY813001.1_Germaria_angustata_genome_assembly,_chromosome:_4	AUGUSTUS	gene	74575209	74578556	.	+	.	ID=g18174;
OY813001.1_Germaria_angustata_genome_assembly,_chromosome:_4	AUGUSTUS	mRNA	74575209	74578556	0.36	+	.	ID=g18174.t1;Parent=g18174;
OY813001.1_Germaria_angustata_genome_assembly,_chromosome:_4	AUGUSTUS	start_codon	74575209	74575211	.	+	0	ID=g18174.t1.start1;Parent=g18174.t1;
OY813001.1_Germaria_angustata_genome_assembly,_chromosome:_4	AUGUSTUS	CDS	74575209	74575599	0.64	+	0	ID=g18174.t1.CDS1;Parent=g18174.t1;
OY813001.1_Germaria_angustata_genome_assembly,_chromosome:_4	AUGUSTUS	exon	74575209	74575599	.	+	.	ID=g18174.t1.exon1;Parent=g18174.t1;
OY813001.1_Germaria_angustata_genome_assembly,_chromosome:_4	AUGUSTUS	intron	74575600	74576526	0.64	+	.	ID=g18174.t1.intron1;Parent=g18174.t1;
OY813001.1_Germaria_angustata_genome_assembly,_chromosome:_4	AUGUSTUS	CDS	74576527	74578556	0.51	+	2	ID=g18174.t1.CDS2;Parent=g18174.t1;
OY813001.1_Germaria_angustata_genome_assembly,_chromosome:_4	AUGUSTUS	exon	74576527	74578556	.	+	.	ID=g18174.t1.exon2;Parent=g18174.t1;
OY813001.1_Germaria_angustata_genome_assembly,_chromosome:_4	AUGUSTUS	stop_codon	74578554	74578556	.	+	0	ID=g18174.t1.stop1;Parent=g18174.t1;
OY813001.1_Germaria_angustata_genome_assembly,_chromosome:_4	AUGUSTUS	gene	74580414	74589570	.	-	.	ID=g18175;
OY813001.1_Germaria_angustata_genome_assembly,_chromosome:_4	AUGUSTUS	mRNA	74580414	74589570	0.44	-	.	ID=g18175.t1;Parent=g18175;
OY813001.1_Germaria_angustata_genome_assembly,_chromosome:_4	AUGUSTUS	stop_codon	74580414	74580416	.	-	0	ID=g18175.t1.stop1;Parent=g18175.t1;
OY813001.1_Germaria_angustata_genome_assembly,_chromosome:_4	AUGUSTUS	CDS	74580414	74580819	0.93	-	1	ID=g18175.t1.CDS1;Parent=g18175.t1;
OY813001.1_Germaria_angustata_genome_assembly,_chromosome:_4	AUGUSTUS	exon	74580414	74580819	.	-	.	ID=g18175.t1.exon1;Parent=g18175.t1;
OY813001.1_Germaria_angustata_genome_assembly,_chromosome:_4	AUGUSTUS	intron	74580820	74583346	0.92	-	.	ID=g18175.t1.intron1;Parent=g18175.t1;
OY813001.1_Germaria_angustata_genome_assembly,_chromosome:_4	AUGUSTUS	CDS	74583347	74583863	0.51	-	2	ID=g18175.t1.CDS2;Parent=g18175.t1;
OY813001.1_Germaria_angustata_genome_assembly,_chromosome:_4	AUGUSTUS	exon	74583347	74583863	.	-	.	ID=g18175.t1.exon2;Parent=g18175.t1;
OY813001.1_Germaria_angustata_genome_assembly,_chromosome:_4	AUGUSTUS	intron	74583864	74588522	0.49	-	.	ID=g18175.t1.intron2;Parent=g18175.t1;
OY813001.1_Germaria_angustata_genome_assembly,_chromosome:_4	AUGUSTUS	CDS	74588523	74589570	0.63	-	0	ID=g18175.t1.CDS3;Parent=g18175.t1;
OY813001.1_Germaria_angustata_genome_assembly,_chromosome:_4	AUGUSTUS	exon	74588523	74589570	.	-	.	ID=g18175.t1.exon3;Parent=g18175.t1;
OY813001.1_Germaria_angustata_genome_assembly,_chromosome:_4	AUGUSTUS	start_codon	74589568	74589570	.	-	0	ID=g18175.t1.start1;Parent=g18175.t1;
OY813001.1_Germaria_angustata_genome_assembly,_chromosome:_4	AUGUSTUS	gene	74591252	74591524	.	-	.	ID=g18176;
OY813001.1_Germaria_angustata_genome_assembly,_chromosome:_4	AUGUSTUS	mRNA	74591252	74591482	1	-	.	ID=g18176.t1;Parent=g18176;
OY813001.1_Germaria_angustata_genome_assembly,_chromosome:_4	AUGUSTUS	stop_codon	74591252	74591254	.	-	0	ID=g18176.t1.stop1;Parent=g18176.t1;
OY813001.1_Germaria_angustata_genome_assembly,_chromosome:_4	AUGUSTUS	CDS	74591252	74591482	1	-	0	ID=g18176.t1.CDS1;Parent=g18176.t1;
OY813001.1_Germaria_angustata_genome_assembly,_chromosome:_4	AUGUSTUS	exon	74591252	74591482	.	-	.	ID=g18176.t1.exon1;Parent=g18176.t1;
OY813001.1_Germaria_angustata_genome_assembly,_chromosome:_4	AUGUSTUS	start_codon	74591480	74591482	.	-	0	ID=g18176.t1.start1;Parent=g18176.t1;
OY813001.1_Germaria_angustata_genome_assembly,_chromosome:_4	AUGUSTUS	mRNA	74591252	74591524	0.71	-	.	ID=g18176.t2;Parent=g18176;
OY813001.1_Germaria_angustata_genome_assembly,_chromosome:_4	AUGUSTUS	stop_codon	74591252	74591254	.	-	0	ID=g18176.t2.stop1;Parent=g18176.t2;
OY813001.1_Germaria_angustata_genome_assembly,_chromosome:_4	AUGUSTUS	CDS	74591252	74591524	0.71	-	0	ID=g18176.t2.CDS1;Parent=g18176.t2;
OY813001.1_Germaria_angustata_genome_assembly,_chromosome:_4	AUGUSTUS	exon	74591252	74591524	.	-	.	ID=g18176.t2.exon1;Parent=g18176.t2;
OY813001.1_Germaria_angustata_genome_assembly,_chromosome:_4	AUGUSTUS	start_codon	74591522	74591524	.	-	0	ID=g18176.t2.start1;Parent=g18176.t2;
OY813001.1_Germaria_angustata_genome_assembly,_chromosome:_4	AUGUSTUS	gene	74591786	74596161	.	-	.	ID=g18177;
OY813001.1_Germaria_angustata_genome_assembly,_chromosome:_4	AUGUSTUS	mRNA	74591786	74596161	0.07	-	.	ID=g18177.t1;Parent=g18177;
OY813001.1_Germaria_angustata_genome_assembly,_chromosome:_4	AUGUSTUS	stop_codon	74591786	74591788	.	-	0	ID=g18177.t1.stop1;Parent=g18177.t1;
OY813001.1_Germaria_angustata_genome_assembly,_chromosome:_4	AUGUSTUS	CDS	74591786	74592338	0.9	-	1	ID=g18177.t1.CDS1;Parent=g18177.t1;
OY813001.1_Germaria_angustata_genome_assembly,_chromosome:_4	AUGUSTUS	exon	74591786	74592338	.	-	.	ID=g18177.t1.exon1;Parent=g18177.t1;
OY813001.1_Germaria_angustata_genome_assembly,_chromosome:_4	AUGUSTUS	intron	74592339	74592981	0.89	-	.	ID=g18177.t1.intron1;Parent=g18177.t1;
OY813001.1_Germaria_angustata_genome_assembly,_chromosome:_4	AUGUSTUS	CDS	74592982	74593183	0.73	-	2	ID=g18177.t1.CDS2;Parent=g18177.t1;
OY813001.1_Germaria_angustata_genome_assembly,_chromosome:_4	AUGUSTUS	exon	74592982	74593183	.	-	.	ID=g18177.t1.exon2;Parent=g18177.t1;
OY813001.1_Germaria_angustata_genome_assembly,_chromosome:_4	AUGUSTUS	intron	74593184	74594252	0.45	-	.	ID=g18177.t1.intron2;Parent=g18177.t1;
OY813001.1_Germaria_angustata_genome_assembly,_chromosome:_4	AUGUSTUS	CDS	74594253	74594876	0.09	-	2	ID=g18177.t1.CDS3;Parent=g18177.t1;
OY813001.1_Germaria_angustata_genome_assembly,_chromosome:_4	AUGUSTUS	exon	74594253	74594876	.	-	.	ID=g18177.t1.exon3;Parent=g18177.t1;
OY813001.1_Germaria_angustata_genome_assembly,_chromosome:_4	AUGUSTUS	intron	74594877	74594934	0.19	-	.	ID=g18177.t1.intron3;Parent=g18177.t1;
OY813001.1_Germaria_angustata_genome_assembly,_chromosome:_4	AUGUSTUS	CDS	74594935	74595449	0.22	-	1	ID=g18177.t1.CDS4;Parent=g18177.t1;
OY813001.1_Germaria_angustata_genome_assembly,_chromosome:_4	AUGUSTUS	exon	74594935	74595449	.	-	.	ID=g18177.t1.exon4;Parent=g18177.t1;
OY813001.1_Germaria_angustata_genome_assembly,_chromosome:_4	AUGUSTUS	intron	74595450	74595493	0.81	-	.	ID=g18177.t1.intron4;Parent=g18177.t1;
OY813001.1_Germaria_angustata_genome_assembly,_chromosome:_4	AUGUSTUS	CDS	74595494	74596161	0.84	-	0	ID=g18177.t1.CDS5;Parent=g18177.t1;
OY813001.1_Germaria_angustata_genome_assembly,_chromosome:_4	AUGUSTUS	exon	74595494	74596161	.	-	.	ID=g18177.t1.exon5;Parent=g18177.t1;
OY813001.1_Germaria_angustata_genome_assembly,_chromosome:_4	AUGUSTUS	start_codon	74596159	74596161	.	-	0	ID=g18177.t1.start1;Parent=g18177.t1;
OY813001.1_Germaria_angustata_genome_assembly,_chromosome:_4	AUGUSTUS	gene	74603624	74603911	.	+	.	ID=g18178;
OY813001.1_Germaria_angustata_genome_assembly,_chromosome:_4	AUGUSTUS	mRNA	74603624	74603911	0.79	+	.	ID=g18178.t1;Parent=g18178;
OY813001.1_Germaria_angustata_genome_assembly,_chromosome:_4	AUGUSTUS	start_codon	74603624	74603626	.	+	0	ID=g18178.t1.start1;Parent=g18178.t1;
OY813001.1_Germaria_angustata_genome_assembly,_chromosome:_4	AUGUSTUS	CDS	74603624	74603911	0.79	+	0	ID=g18178.t1.CDS1;Parent=g18178.t1;
OY813001.1_Germaria_angustata_genome_assembly,_chromosome:_4	AUGUSTUS	exon	74603624	74603911	.	+	.	ID=g18178.t1.exon1;Parent=g18178.t1;
OY813001.1_Germaria_angustata_genome_assembly,_chromosome:_4	AUGUSTUS	stop_codon	74603909	74603911	.	+	0	ID=g18178.t1.stop1;Parent=g18178.t1;
OY813001.1_Germaria_angustata_genome_assembly,_chromosome:_4	AUGUSTUS	gene	74604518	74605117	.	+	.	ID=g18179;
OY813001.1_Germaria_angustata_genome_assembly,_chromosome:_4	AUGUSTUS	mRNA	74604611	74605117	1	+	.	ID=g18179.t1;Parent=g18179;
OY813001.1_Germaria_angustata_genome_assembly,_chromosome:_4	AUGUSTUS	start_codon	74604611	74604613	.	+	0	ID=g18179.t1.start1;Parent=g18179.t1;
OY813001.1_Germaria_angustata_genome_assembly,_chromosome:_4	AUGUSTUS	CDS	74604611	74605117	1	+	0	ID=g18179.t1.CDS1;Parent=g18179.t1;
OY813001.1_Germaria_angustata_genome_assembly,_chromosome:_4	AUGUSTUS	exon	74604611	74605117	.	+	.	ID=g18179.t1.exon1;Parent=g18179.t1;
OY813001.1_Germaria_angustata_genome_assembly,_chromosome:_4	AUGUSTUS	stop_codon	74605115	74605117	.	+	0	ID=g18179.t1.stop1;Parent=g18179.t1;
OY813001.1_Germaria_angustata_genome_assembly,_chromosome:_4	AUGUSTUS	mRNA	74604518	74605117	0.62	+	.	ID=g18179.t2;Parent=g18179;
OY813001.1_Germaria_angustata_genome_assembly,_chromosome:_4	AUGUSTUS	start_codon	74604518	74604520	.	+	0	ID=g18179.t2.start1;Parent=g18179.t2;
OY813001.1_Germaria_angustata_genome_assembly,_chromosome:_4	AUGUSTUS	CDS	74604518	74605117	0.62	+	0	ID=g18179.t2.CDS1;Parent=g18179.t2;
OY813001.1_Germaria_angustata_genome_assembly,_chromosome:_4	AUGUSTUS	exon	74604518	74605117	.	+	.	ID=g18179.t2.exon1;Parent=g18179.t2;
OY813001.1_Germaria_angustata_genome_assembly,_chromosome:_4	AUGUSTUS	stop_codon	74605115	74605117	.	+	0	ID=g18179.t2.stop1;Parent=g18179.t2;
OY813001.1_Germaria_angustata_genome_assembly,_chromosome:_4	AUGUSTUS	gene	74610167	74612516	.	-	.	ID=g18180;
OY813001.1_Germaria_angustata_genome_assembly,_chromosome:_4	AUGUSTUS	mRNA	74610167	74612516	0.64	-	.	ID=g18180.t1;Parent=g18180;
OY813001.1_Germaria_angustata_genome_assembly,_chromosome:_4	AUGUSTUS	stop_codon	74610167	74610169	.	-	0	ID=g18180.t1.stop1;Parent=g18180.t1;
OY813001.1_Germaria_angustata_genome_assembly,_chromosome:_4	AUGUSTUS	CDS	74610167	74612090	0.64	-	1	ID=g18180.t1.CDS1;Parent=g18180.t1;
OY813001.1_Germaria_angustata_genome_assembly,_chromosome:_4	AUGUSTUS	exon	74610167	74612090	.	-	.	ID=g18180.t1.exon1;Parent=g18180.t1;
OY813001.1_Germaria_angustata_genome_assembly,_chromosome:_4	AUGUSTUS	intron	74612091	74612160	0.64	-	.	ID=g18180.t1.intron1;Parent=g18180.t1;
OY813001.1_Germaria_angustata_genome_assembly,_chromosome:_4	AUGUSTUS	CDS	74612161	74612516	0.64	-	0	ID=g18180.t1.CDS2;Parent=g18180.t1;
OY813001.1_Germaria_angustata_genome_assembly,_chromosome:_4	AUGUSTUS	exon	74612161	74612516	.	-	.	ID=g18180.t1.exon2;Parent=g18180.t1;
OY813001.1_Germaria_angustata_genome_assembly,_chromosome:_4	AUGUSTUS	start_codon	74612514	74612516	.	-	0	ID=g18180.t1.start1;Parent=g18180.t1;
OY813001.1_Germaria_angustata_genome_assembly,_chromosome:_4	AUGUSTUS	gene	74620297	74624347	.	+	.	ID=g18181;
OY813001.1_Germaria_angustata_genome_assembly,_chromosome:_4	AUGUSTUS	mRNA	74620297	74624347	0.29	+	.	ID=g18181.t1;Parent=g18181;
OY813001.1_Germaria_angustata_genome_assembly,_chromosome:_4	AUGUSTUS	start_codon	74620297	74620299	.	+	0	ID=g18181.t1.start1;Parent=g18181.t1;
OY813001.1_Germaria_angustata_genome_assembly,_chromosome:_4	AUGUSTUS	CDS	74620297	74620652	0.97	+	0	ID=g18181.t1.CDS1;Parent=g18181.t1;
OY813001.1_Germaria_angustata_genome_assembly,_chromosome:_4	AUGUSTUS	exon	74620297	74620652	.	+	.	ID=g18181.t1.exon1;Parent=g18181.t1;
OY813001.1_Germaria_angustata_genome_assembly,_chromosome:_4	AUGUSTUS	intron	74620653	74620722	0.88	+	.	ID=g18181.t1.intron1;Parent=g18181.t1;
OY813001.1_Germaria_angustata_genome_assembly,_chromosome:_4	AUGUSTUS	CDS	74620723	74621761	0.72	+	1	ID=g18181.t1.CDS2;Parent=g18181.t1;
OY813001.1_Germaria_angustata_genome_assembly,_chromosome:_4	AUGUSTUS	exon	74620723	74621761	.	+	.	ID=g18181.t1.exon2;Parent=g18181.t1;
OY813001.1_Germaria_angustata_genome_assembly,_chromosome:_4	AUGUSTUS	intron	74621762	74622958	0.63	+	.	ID=g18181.t1.intron2;Parent=g18181.t1;
OY813001.1_Germaria_angustata_genome_assembly,_chromosome:_4	AUGUSTUS	CDS	74622959	74623955	0.58	+	0	ID=g18181.t1.CDS3;Parent=g18181.t1;
OY813001.1_Germaria_angustata_genome_assembly,_chromosome:_4	AUGUSTUS	exon	74622959	74623955	.	+	.	ID=g18181.t1.exon3;Parent=g18181.t1;
OY813001.1_Germaria_angustata_genome_assembly,_chromosome:_4	AUGUSTUS	intron	74623956	74624048	0.5	+	.	ID=g18181.t1.intron3;Parent=g18181.t1;
OY813001.1_Germaria_angustata_genome_assembly,_chromosome:_4	AUGUSTUS	CDS	74624049	74624347	0.59	+	2	ID=g18181.t1.CDS4;Parent=g18181.t1;
OY813001.1_Germaria_angustata_genome_assembly,_chromosome:_4	AUGUSTUS	exon	74624049	74624347	.	+	.	ID=g18181.t1.exon4;Parent=g18181.t1;
OY813001.1_Germaria_angustata_genome_assembly,_chromosome:_4	AUGUSTUS	stop_codon	74624345	74624347	.	+	0	ID=g18181.t1.stop1;Parent=g18181.t1;
OY813001.1_Germaria_angustata_genome_assembly,_chromosome:_4	AUGUSTUS	mRNA	74623028	74624347	0.58	+	.	ID=g18181.t2;Parent=g18181;
OY813001.1_Germaria_angustata_genome_assembly,_chromosome:_4	AUGUSTUS	start_codon	74623028	74623030	.	+	0	ID=g18181.t2.start1;Parent=g18181.t2;
OY813001.1_Germaria_angustata_genome_assembly,_chromosome:_4	AUGUSTUS	CDS	74623028	74623955	0.8	+	0	ID=g18181.t2.CDS1;Parent=g18181.t2;
OY813001.1_Germaria_angustata_genome_assembly,_chromosome:_4	AUGUSTUS	exon	74623028	74623955	.	+	.	ID=g18181.t2.exon1;Parent=g18181.t2;
OY813001.1_Germaria_angustata_genome_assembly,_chromosome:_4	AUGUSTUS	intron	74623956	74624048	0.58	+	.	ID=g18181.t2.intron1;Parent=g18181.t2;
OY813001.1_Germaria_angustata_genome_assembly,_chromosome:_4	AUGUSTUS	CDS	74624049	74624347	0.67	+	2	ID=g18181.t2.CDS2;Parent=g18181.t2;
OY813001.1_Germaria_angustata_genome_assembly,_chromosome:_4	AUGUSTUS	exon	74624049	74624347	.	+	.	ID=g18181.t2.exon2;Parent=g18181.t2;
OY813001.1_Germaria_angustata_genome_assembly,_chromosome:_4	AUGUSTUS	stop_codon	74624345	74624347	.	+	0	ID=g18181.t2.stop1;Parent=g18181.t2;
OY813001.1_Germaria_angustata_genome_assembly,_chromosome:_4	AUGUSTUS	gene	74624765	74625149	.	+	.	ID=g18182;
OY813001.1_Germaria_angustata_genome_assembly,_chromosome:_4	AUGUSTUS	mRNA	74624765	74625149	1	+	.	ID=g18182.t1;Parent=g18182;
OY813001.1_Germaria_angustata_genome_assembly,_chromosome:_4	AUGUSTUS	start_codon	74624765	74624767	.	+	0	ID=g18182.t1.start1;Parent=g18182.t1;
OY813001.1_Germaria_angustata_genome_assembly,_chromosome:_4	AUGUSTUS	CDS	74624765	74624783	1	+	0	ID=g18182.t1.CDS1;Parent=g18182.t1;
OY813001.1_Germaria_angustata_genome_assembly,_chromosome:_4	AUGUSTUS	exon	74624765	74624783	.	+	.	ID=g18182.t1.exon1;Parent=g18182.t1;
OY813001.1_Germaria_angustata_genome_assembly,_chromosome:_4	AUGUSTUS	intron	74624784	74624841	1	+	.	ID=g18182.t1.intron1;Parent=g18182.t1;
OY813001.1_Germaria_angustata_genome_assembly,_chromosome:_4	AUGUSTUS	CDS	74624842	74625149	1	+	2	ID=g18182.t1.CDS2;Parent=g18182.t1;
OY813001.1_Germaria_angustata_genome_assembly,_chromosome:_4	AUGUSTUS	exon	74624842	74625149	.	+	.	ID=g18182.t1.exon2;Parent=g18182.t1;
OY813001.1_Germaria_angustata_genome_assembly,_chromosome:_4	AUGUSTUS	stop_codon	74625147	74625149	.	+	0	ID=g18182.t1.stop1;Parent=g18182.t1;
OY813001.1_Germaria_angustata_genome_assembly,_chromosome:_4	AUGUSTUS	gene	74647050	74648300	.	+	.	ID=g18183;
OY813001.1_Germaria_angustata_genome_assembly,_chromosome:_4	AUGUSTUS	mRNA	74647050	74648300	0.66	+	.	ID=g18183.t1;Parent=g18183;
OY813001.1_Germaria_angustata_genome_assembly,_chromosome:_4	AUGUSTUS	start_codon	74647050	74647052	.	+	0	ID=g18183.t1.start1;Parent=g18183.t1;
OY813001.1_Germaria_angustata_genome_assembly,_chromosome:_4	AUGUSTUS	CDS	74647050	74647354	0.8	+	0	ID=g18183.t1.CDS1;Parent=g18183.t1;
OY813001.1_Germaria_angustata_genome_assembly,_chromosome:_4	AUGUSTUS	exon	74647050	74647354	.	+	.	ID=g18183.t1.exon1;Parent=g18183.t1;
OY813001.1_Germaria_angustata_genome_assembly,_chromosome:_4	AUGUSTUS	intron	74647355	74647717	0.84	+	.	ID=g18183.t1.intron1;Parent=g18183.t1;
OY813001.1_Germaria_angustata_genome_assembly,_chromosome:_4	AUGUSTUS	CDS	74647718	74648300	0.83	+	1	ID=g18183.t1.CDS2;Parent=g18183.t1;
OY813001.1_Germaria_angustata_genome_assembly,_chromosome:_4	AUGUSTUS	exon	74647718	74648300	.	+	.	ID=g18183.t1.exon2;Parent=g18183.t1;
OY813001.1_Germaria_angustata_genome_assembly,_chromosome:_4	AUGUSTUS	stop_codon	74648298	74648300	.	+	0	ID=g18183.t1.stop1;Parent=g18183.t1;
OY813001.1_Germaria_angustata_genome_assembly,_chromosome:_4	AUGUSTUS	gene	74665595	74666098	.	+	.	ID=g18184;
OY813001.1_Germaria_angustata_genome_assembly,_chromosome:_4	AUGUSTUS	mRNA	74665595	74666098	0.56	+	.	ID=g18184.t1;Parent=g18184;
OY813001.1_Germaria_angustata_genome_assembly,_chromosome:_4	AUGUSTUS	start_codon	74665595	74665597	.	+	0	ID=g18184.t1.start1;Parent=g18184.t1;
OY813001.1_Germaria_angustata_genome_assembly,_chromosome:_4	AUGUSTUS	CDS	74665595	74666098	0.56	+	0	ID=g18184.t1.CDS1;Parent=g18184.t1;
OY813001.1_Germaria_angustata_genome_assembly,_chromosome:_4	AUGUSTUS	exon	74665595	74666098	.	+	.	ID=g18184.t1.exon1;Parent=g18184.t1;
OY813001.1_Germaria_angustata_genome_assembly,_chromosome:_4	AUGUSTUS	stop_codon	74666096	74666098	.	+	0	ID=g18184.t1.stop1;Parent=g18184.t1;
OY813001.1_Germaria_angustata_genome_assembly,_chromosome:_4	AUGUSTUS	gene	74671707	74672684	.	+	.	ID=g18185;
OY813001.1_Germaria_angustata_genome_assembly,_chromosome:_4	AUGUSTUS	mRNA	74671707	74672684	1	+	.	ID=g18185.t1;Parent=g18185;
OY813001.1_Germaria_angustata_genome_assembly,_chromosome:_4	AUGUSTUS	start_codon	74671707	74671709	.	+	0	ID=g18185.t1.start1;Parent=g18185.t1;
OY813001.1_Germaria_angustata_genome_assembly,_chromosome:_4	AUGUSTUS	CDS	74671707	74672684	1	+	0	ID=g18185.t1.CDS1;Parent=g18185.t1;
OY813001.1_Germaria_angustata_genome_assembly,_chromosome:_4	AUGUSTUS	exon	74671707	74672684	.	+	.	ID=g18185.t1.exon1;Parent=g18185.t1;
OY813001.1_Germaria_angustata_genome_assembly,_chromosome:_4	AUGUSTUS	stop_codon	74672682	74672684	.	+	0	ID=g18185.t1.stop1;Parent=g18185.t1;
OY813001.1_Germaria_angustata_genome_assembly,_chromosome:_4	AUGUSTUS	gene	74673104	74673970	.	+	.	ID=g18186;
OY813001.1_Germaria_angustata_genome_assembly,_chromosome:_4	AUGUSTUS	mRNA	74673104	74673970	0.78	+	.	ID=g18186.t1;Parent=g18186;
OY813001.1_Germaria_angustata_genome_assembly,_chromosome:_4	AUGUSTUS	start_codon	74673104	74673106	.	+	0	ID=g18186.t1.start1;Parent=g18186.t1;
OY813001.1_Germaria_angustata_genome_assembly,_chromosome:_4	AUGUSTUS	CDS	74673104	74673970	0.78	+	0	ID=g18186.t1.CDS1;Parent=g18186.t1;
OY813001.1_Germaria_angustata_genome_assembly,_chromosome:_4	AUGUSTUS	exon	74673104	74673970	.	+	.	ID=g18186.t1.exon1;Parent=g18186.t1;
OY813001.1_Germaria_angustata_genome_assembly,_chromosome:_4	AUGUSTUS	stop_codon	74673968	74673970	.	+	0	ID=g18186.t1.stop1;Parent=g18186.t1;
OY813001.1_Germaria_angustata_genome_assembly,_chromosome:_4	AUGUSTUS	gene	74674413	74675627	.	+	.	ID=g18187;
OY813001.1_Germaria_angustata_genome_assembly,_chromosome:_4	AUGUSTUS	mRNA	74674413	74675627	0.97	+	.	ID=g18187.t1;Parent=g18187;
OY813001.1_Germaria_angustata_genome_assembly,_chromosome:_4	AUGUSTUS	start_codon	74674413	74674415	.	+	0	ID=g18187.t1.start1;Parent=g18187.t1;
OY813001.1_Germaria_angustata_genome_assembly,_chromosome:_4	AUGUSTUS	CDS	74674413	74675627	0.97	+	0	ID=g18187.t1.CDS1;Parent=g18187.t1;
OY813001.1_Germaria_angustata_genome_assembly,_chromosome:_4	AUGUSTUS	exon	74674413	74675627	.	+	.	ID=g18187.t1.exon1;Parent=g18187.t1;
OY813001.1_Germaria_angustata_genome_assembly,_chromosome:_4	AUGUSTUS	stop_codon	74675625	74675627	.	+	0	ID=g18187.t1.stop1;Parent=g18187.t1;
OY813001.1_Germaria_angustata_genome_assembly,_chromosome:_4	AUGUSTUS	mRNA	74674413	74675627	0.68	+	.	ID=g18187.t2;Parent=g18187;
OY813001.1_Germaria_angustata_genome_assembly,_chromosome:_4	AUGUSTUS	start_codon	74674413	74674415	.	+	0	ID=g18187.t2.start1;Parent=g18187.t2;
OY813001.1_Germaria_angustata_genome_assembly,_chromosome:_4	AUGUSTUS	CDS	74674413	74674800	0.7	+	0	ID=g18187.t2.CDS1;Parent=g18187.t2;
OY813001.1_Germaria_angustata_genome_assembly,_chromosome:_4	AUGUSTUS	exon	74674413	74674800	.	+	.	ID=g18187.t2.exon1;Parent=g18187.t2;
OY813001.1_Germaria_angustata_genome_assembly,_chromosome:_4	AUGUSTUS	intron	74674801	74675346	0.68	+	.	ID=g18187.t2.intron1;Parent=g18187.t2;
OY813001.1_Germaria_angustata_genome_assembly,_chromosome:_4	AUGUSTUS	CDS	74675347	74675627	0.75	+	2	ID=g18187.t2.CDS2;Parent=g18187.t2;
OY813001.1_Germaria_angustata_genome_assembly,_chromosome:_4	AUGUSTUS	exon	74675347	74675627	.	+	.	ID=g18187.t2.exon2;Parent=g18187.t2;
OY813001.1_Germaria_angustata_genome_assembly,_chromosome:_4	AUGUSTUS	stop_codon	74675625	74675627	.	+	0	ID=g18187.t2.stop1;Parent=g18187.t2;
OY813001.1_Germaria_angustata_genome_assembly,_chromosome:_4	AUGUSTUS	gene	74686822	74692399	.	+	.	ID=g18188;
OY813001.1_Germaria_angustata_genome_assembly,_chromosome:_4	AUGUSTUS	mRNA	74691740	74692399	0.91	+	.	ID=g18188.t1;Parent=g18188;
OY813001.1_Germaria_angustata_genome_assembly,_chromosome:_4	AUGUSTUS	start_codon	74691740	74691742	.	+	0	ID=g18188.t1.start1;Parent=g18188.t1;
OY813001.1_Germaria_angustata_genome_assembly,_chromosome:_4	AUGUSTUS	CDS	74691740	74692399	0.91	+	0	ID=g18188.t1.CDS1;Parent=g18188.t1;
OY813001.1_Germaria_angustata_genome_assembly,_chromosome:_4	AUGUSTUS	exon	74691740	74692399	.	+	.	ID=g18188.t1.exon1;Parent=g18188.t1;
OY813001.1_Germaria_angustata_genome_assembly,_chromosome:_4	AUGUSTUS	stop_codon	74692397	74692399	.	+	0	ID=g18188.t1.stop1;Parent=g18188.t1;
OY813001.1_Germaria_angustata_genome_assembly,_chromosome:_4	AUGUSTUS	mRNA	74686822	74692399	0.42	+	.	ID=g18188.t2;Parent=g18188;
OY813001.1_Germaria_angustata_genome_assembly,_chromosome:_4	AUGUSTUS	start_codon	74686822	74686824	.	+	0	ID=g18188.t2.start1;Parent=g18188.t2;
OY813001.1_Germaria_angustata_genome_assembly,_chromosome:_4	AUGUSTUS	CDS	74686822	74686892	0.97	+	0	ID=g18188.t2.CDS1;Parent=g18188.t2;
OY813001.1_Germaria_angustata_genome_assembly,_chromosome:_4	AUGUSTUS	exon	74686822	74686892	.	+	.	ID=g18188.t2.exon1;Parent=g18188.t2;
OY813001.1_Germaria_angustata_genome_assembly,_chromosome:_4	AUGUSTUS	intron	74686893	74687661	0.52	+	.	ID=g18188.t2.intron1;Parent=g18188.t2;
OY813001.1_Germaria_angustata_genome_assembly,_chromosome:_4	AUGUSTUS	CDS	74687662	74687758	0.52	+	1	ID=g18188.t2.CDS2;Parent=g18188.t2;
OY813001.1_Germaria_angustata_genome_assembly,_chromosome:_4	AUGUSTUS	exon	74687662	74687758	.	+	.	ID=g18188.t2.exon2;Parent=g18188.t2;
OY813001.1_Germaria_angustata_genome_assembly,_chromosome:_4	AUGUSTUS	intron	74687759	74692258	0.43	+	.	ID=g18188.t2.intron2;Parent=g18188.t2;
OY813001.1_Germaria_angustata_genome_assembly,_chromosome:_4	AUGUSTUS	CDS	74692259	74692399	0.85	+	0	ID=g18188.t2.CDS3;Parent=g18188.t2;
OY813001.1_Germaria_angustata_genome_assembly,_chromosome:_4	AUGUSTUS	exon	74692259	74692399	.	+	.	ID=g18188.t2.exon3;Parent=g18188.t2;
OY813001.1_Germaria_angustata_genome_assembly,_chromosome:_4	AUGUSTUS	stop_codon	74692397	74692399	.	+	0	ID=g18188.t2.stop1;Parent=g18188.t2;
OY813001.1_Germaria_angustata_genome_assembly,_chromosome:_4	AUGUSTUS	mRNA	74686822	74687162	0.63	+	.	ID=g18188.t3;Parent=g18188;
OY813001.1_Germaria_angustata_genome_assembly,_chromosome:_4	AUGUSTUS	start_codon	74686822	74686824	.	+	0	ID=g18188.t3.start1;Parent=g18188.t3;
OY813001.1_Germaria_angustata_genome_assembly,_chromosome:_4	AUGUSTUS	CDS	74686822	74686892	0.99	+	0	ID=g18188.t3.CDS1;Parent=g18188.t3;
OY813001.1_Germaria_angustata_genome_assembly,_chromosome:_4	AUGUSTUS	exon	74686822	74686892	.	+	.	ID=g18188.t3.exon1;Parent=g18188.t3;
OY813001.1_Germaria_angustata_genome_assembly,_chromosome:_4	AUGUSTUS	intron	74686893	74686957	0.63	+	.	ID=g18188.t3.intron1;Parent=g18188.t3;
OY813001.1_Germaria_angustata_genome_assembly,_chromosome:_4	AUGUSTUS	CDS	74686958	74687162	0.63	+	1	ID=g18188.t3.CDS2;Parent=g18188.t3;
OY813001.1_Germaria_angustata_genome_assembly,_chromosome:_4	AUGUSTUS	exon	74686958	74687162	.	+	.	ID=g18188.t3.exon2;Parent=g18188.t3;
OY813001.1_Germaria_angustata_genome_assembly,_chromosome:_4	AUGUSTUS	stop_codon	74687160	74687162	.	+	0	ID=g18188.t3.stop1;Parent=g18188.t3;
OY813001.1_Germaria_angustata_genome_assembly,_chromosome:_4	AUGUSTUS	gene	74743795	74744568	.	+	.	ID=g18189;
OY813001.1_Germaria_angustata_genome_assembly,_chromosome:_4	AUGUSTUS	mRNA	74743795	74744568	1	+	.	ID=g18189.t1;Parent=g18189;
OY813001.1_Germaria_angustata_genome_assembly,_chromosome:_4	AUGUSTUS	start_codon	74743795	74743797	.	+	0	ID=g18189.t1.start1;Parent=g18189.t1;
OY813001.1_Germaria_angustata_genome_assembly,_chromosome:_4	AUGUSTUS	CDS	74743795	74744568	1	+	0	ID=g18189.t1.CDS1;Parent=g18189.t1;
OY813001.1_Germaria_angustata_genome_assembly,_chromosome:_4	AUGUSTUS	exon	74743795	74744568	.	+	.	ID=g18189.t1.exon1;Parent=g18189.t1;
OY813001.1_Germaria_angustata_genome_assembly,_chromosome:_4	AUGUSTUS	stop_codon	74744566	74744568	.	+	0	ID=g18189.t1.stop1;Parent=g18189.t1;
OY813001.1_Germaria_angustata_genome_assembly,_chromosome:_4	AUGUSTUS	gene	74744674	74746634	.	+	.	ID=g18190;
OY813001.1_Germaria_angustata_genome_assembly,_chromosome:_4	AUGUSTUS	mRNA	74744674	74746634	0.33	+	.	ID=g18190.t1;Parent=g18190;
OY813001.1_Germaria_angustata_genome_assembly,_chromosome:_4	AUGUSTUS	start_codon	74744674	74744676	.	+	0	ID=g18190.t1.start1;Parent=g18190.t1;
OY813001.1_Germaria_angustata_genome_assembly,_chromosome:_4	AUGUSTUS	CDS	74744674	74745725	0.33	+	0	ID=g18190.t1.CDS1;Parent=g18190.t1;
OY813001.1_Germaria_angustata_genome_assembly,_chromosome:_4	AUGUSTUS	exon	74744674	74745725	.	+	.	ID=g18190.t1.exon1;Parent=g18190.t1;
OY813001.1_Germaria_angustata_genome_assembly,_chromosome:_4	AUGUSTUS	intron	74745726	74745811	0.66	+	.	ID=g18190.t1.intron1;Parent=g18190.t1;
OY813001.1_Germaria_angustata_genome_assembly,_chromosome:_4	AUGUSTUS	CDS	74745812	74746634	0.71	+	1	ID=g18190.t1.CDS2;Parent=g18190.t1;
OY813001.1_Germaria_angustata_genome_assembly,_chromosome:_4	AUGUSTUS	exon	74745812	74746634	.	+	.	ID=g18190.t1.exon2;Parent=g18190.t1;
OY813001.1_Germaria_angustata_genome_assembly,_chromosome:_4	AUGUSTUS	stop_codon	74746632	74746634	.	+	0	ID=g18190.t1.stop1;Parent=g18190.t1;
OY813001.1_Germaria_angustata_genome_assembly,_chromosome:_4	AUGUSTUS	gene	74761471	74762244	.	+	.	ID=g18191;
OY813001.1_Germaria_angustata_genome_assembly,_chromosome:_4	AUGUSTUS	mRNA	74761471	74762244	1	+	.	ID=g18191.t1;Parent=g18191;
OY813001.1_Germaria_angustata_genome_assembly,_chromosome:_4	AUGUSTUS	start_codon	74761471	74761473	.	+	0	ID=g18191.t1.start1;Parent=g18191.t1;
OY813001.1_Germaria_angustata_genome_assembly,_chromosome:_4	AUGUSTUS	CDS	74761471	74762244	1	+	0	ID=g18191.t1.CDS1;Parent=g18191.t1;
OY813001.1_Germaria_angustata_genome_assembly,_chromosome:_4	AUGUSTUS	exon	74761471	74762244	.	+	.	ID=g18191.t1.exon1;Parent=g18191.t1;
OY813001.1_Germaria_angustata_genome_assembly,_chromosome:_4	AUGUSTUS	stop_codon	74762242	74762244	.	+	0	ID=g18191.t1.stop1;Parent=g18191.t1;
OY813001.1_Germaria_angustata_genome_assembly,_chromosome:_4	AUGUSTUS	gene	74762749	74789466	.	+	.	ID=g18192;
OY813001.1_Germaria_angustata_genome_assembly,_chromosome:_4	AUGUSTUS	mRNA	74762749	74789466	0.19	+	.	ID=g18192.t1;Parent=g18192;
OY813001.1_Germaria_angustata_genome_assembly,_chromosome:_4	AUGUSTUS	start_codon	74762749	74762751	.	+	0	ID=g18192.t1.start1;Parent=g18192.t1;
OY813001.1_Germaria_angustata_genome_assembly,_chromosome:_4	AUGUSTUS	CDS	74762749	74762914	0.21	+	0	ID=g18192.t1.CDS1;Parent=g18192.t1;
OY813001.1_Germaria_angustata_genome_assembly,_chromosome:_4	AUGUSTUS	exon	74762749	74762914	.	+	.	ID=g18192.t1.exon1;Parent=g18192.t1;
OY813001.1_Germaria_angustata_genome_assembly,_chromosome:_4	AUGUSTUS	intron	74762915	74763046	0.21	+	.	ID=g18192.t1.intron1;Parent=g18192.t1;
OY813001.1_Germaria_angustata_genome_assembly,_chromosome:_4	AUGUSTUS	CDS	74763047	74763126	0.19	+	2	ID=g18192.t1.CDS2;Parent=g18192.t1;
OY813001.1_Germaria_angustata_genome_assembly,_chromosome:_4	AUGUSTUS	exon	74763047	74763126	.	+	.	ID=g18192.t1.exon2;Parent=g18192.t1;
OY813001.1_Germaria_angustata_genome_assembly,_chromosome:_4	AUGUSTUS	intron	74763127	74788573	0.2	+	.	ID=g18192.t1.intron2;Parent=g18192.t1;
OY813001.1_Germaria_angustata_genome_assembly,_chromosome:_4	AUGUSTUS	CDS	74788574	74788788	0.92	+	0	ID=g18192.t1.CDS3;Parent=g18192.t1;
OY813001.1_Germaria_angustata_genome_assembly,_chromosome:_4	AUGUSTUS	exon	74788574	74788788	.	+	.	ID=g18192.t1.exon3;Parent=g18192.t1;
OY813001.1_Germaria_angustata_genome_assembly,_chromosome:_4	AUGUSTUS	intron	74788789	74788861	1	+	.	ID=g18192.t1.intron3;Parent=g18192.t1;
OY813001.1_Germaria_angustata_genome_assembly,_chromosome:_4	AUGUSTUS	CDS	74788862	74789041	1	+	1	ID=g18192.t1.CDS4;Parent=g18192.t1;
OY813001.1_Germaria_angustata_genome_assembly,_chromosome:_4	AUGUSTUS	exon	74788862	74789041	.	+	.	ID=g18192.t1.exon4;Parent=g18192.t1;
OY813001.1_Germaria_angustata_genome_assembly,_chromosome:_4	AUGUSTUS	intron	74789042	74789105	1	+	.	ID=g18192.t1.intron4;Parent=g18192.t1;
OY813001.1_Germaria_angustata_genome_assembly,_chromosome:_4	AUGUSTUS	CDS	74789106	74789333	1	+	1	ID=g18192.t1.CDS5;Parent=g18192.t1;
OY813001.1_Germaria_angustata_genome_assembly,_chromosome:_4	AUGUSTUS	exon	74789106	74789333	.	+	.	ID=g18192.t1.exon5;Parent=g18192.t1;
OY813001.1_Germaria_angustata_genome_assembly,_chromosome:_4	AUGUSTUS	intron	74789334	74789414	1	+	.	ID=g18192.t1.intron5;Parent=g18192.t1;
OY813001.1_Germaria_angustata_genome_assembly,_chromosome:_4	AUGUSTUS	CDS	74789415	74789466	1	+	1	ID=g18192.t1.CDS6;Parent=g18192.t1;
OY813001.1_Germaria_angustata_genome_assembly,_chromosome:_4	AUGUSTUS	exon	74789415	74789466	.	+	.	ID=g18192.t1.exon6;Parent=g18192.t1;
OY813001.1_Germaria_angustata_genome_assembly,_chromosome:_4	AUGUSTUS	stop_codon	74789464	74789466	.	+	0	ID=g18192.t1.stop1;Parent=g18192.t1;
OY813001.1_Germaria_angustata_genome_assembly,_chromosome:_4	AUGUSTUS	gene	74802896	74803656	.	+	.	ID=g18193;
OY813001.1_Germaria_angustata_genome_assembly,_chromosome:_4	AUGUSTUS	mRNA	74802896	74803656	0.92	+	.	ID=g18193.t1;Parent=g18193;
OY813001.1_Germaria_angustata_genome_assembly,_chromosome:_4	AUGUSTUS	start_codon	74802896	74802898	.	+	0	ID=g18193.t1.start1;Parent=g18193.t1;
OY813001.1_Germaria_angustata_genome_assembly,_chromosome:_4	AUGUSTUS	CDS	74802896	74802947	0.92	+	0	ID=g18193.t1.CDS1;Parent=g18193.t1;
OY813001.1_Germaria_angustata_genome_assembly,_chromosome:_4	AUGUSTUS	exon	74802896	74802947	.	+	.	ID=g18193.t1.exon1;Parent=g18193.t1;
OY813001.1_Germaria_angustata_genome_assembly,_chromosome:_4	AUGUSTUS	intron	74802948	74803000	1	+	.	ID=g18193.t1.intron1;Parent=g18193.t1;
OY813001.1_Germaria_angustata_genome_assembly,_chromosome:_4	AUGUSTUS	CDS	74803001	74803656	1	+	2	ID=g18193.t1.CDS2;Parent=g18193.t1;
OY813001.1_Germaria_angustata_genome_assembly,_chromosome:_4	AUGUSTUS	exon	74803001	74803656	.	+	.	ID=g18193.t1.exon2;Parent=g18193.t1;
OY813001.1_Germaria_angustata_genome_assembly,_chromosome:_4	AUGUSTUS	stop_codon	74803654	74803656	.	+	0	ID=g18193.t1.stop1;Parent=g18193.t1;
OY813001.1_Germaria_angustata_genome_assembly,_chromosome:_4	GeneMark.hmm3	mRNA	74802899	74803656	.	+	.	ID=g18193.t2;Parent=g18193;
OY813001.1_Germaria_angustata_genome_assembly,_chromosome:_4	GeneMark.hmm3	start_codon	74802899	74802901	.	+	0	ID=g18193.t2.start1;Parent=g18193.t2;
OY813001.1_Germaria_angustata_genome_assembly,_chromosome:_4	GeneMark.hmm3	CDS	74802899	74802947	.	+	0	ID=g18193.t2.CDS1;Parent=g18193.t2;
OY813001.1_Germaria_angustata_genome_assembly,_chromosome:_4	GeneMark.hmm3	exon	74802899	74802947	0	+	.	ID=g18193.t2.exon1;Parent=g18193.t2;
OY813001.1_Germaria_angustata_genome_assembly,_chromosome:_4	GeneMark.hmm3	intron	74802948	74803000	.	+	2	ID=g18193.t2.intron1;Parent=g18193.t2;
OY813001.1_Germaria_angustata_genome_assembly,_chromosome:_4	GeneMark.hmm3	CDS	74803001	74803656	.	+	2	ID=g18193.t2.CDS2;Parent=g18193.t2;
OY813001.1_Germaria_angustata_genome_assembly,_chromosome:_4	GeneMark.hmm3	exon	74803001	74803656	0	+	.	ID=g18193.t2.exon2;Parent=g18193.t2;
OY813001.1_Germaria_angustata_genome_assembly,_chromosome:_4	GeneMark.hmm3	stop_codon	74803654	74803656	.	+	0	ID=g18193.t2.stop1;Parent=g18193.t2;
OY813001.1_Germaria_angustata_genome_assembly,_chromosome:_4	AUGUSTUS	gene	74816395	74820261	.	+	.	ID=g18194;
OY813001.1_Germaria_angustata_genome_assembly,_chromosome:_4	AUGUSTUS	mRNA	74816395	74820261	1	+	.	ID=g18194.t1;Parent=g18194;
OY813001.1_Germaria_angustata_genome_assembly,_chromosome:_4	AUGUSTUS	start_codon	74816395	74816397	.	+	0	ID=g18194.t1.start1;Parent=g18194.t1;
OY813001.1_Germaria_angustata_genome_assembly,_chromosome:_4	AUGUSTUS	CDS	74816395	74820261	1	+	0	ID=g18194.t1.CDS1;Parent=g18194.t1;
OY813001.1_Germaria_angustata_genome_assembly,_chromosome:_4	AUGUSTUS	exon	74816395	74820261	.	+	.	ID=g18194.t1.exon1;Parent=g18194.t1;
OY813001.1_Germaria_angustata_genome_assembly,_chromosome:_4	AUGUSTUS	stop_codon	74820259	74820261	.	+	0	ID=g18194.t1.stop1;Parent=g18194.t1;
OY813001.1_Germaria_angustata_genome_assembly,_chromosome:_4	AUGUSTUS	gene	74831983	74839144	.	-	.	ID=g18195;
OY813001.1_Germaria_angustata_genome_assembly,_chromosome:_4	AUGUSTUS	mRNA	74831983	74839144	.	-	.	ID=g18195.t1;Parent=g18195;
OY813001.1_Germaria_angustata_genome_assembly,_chromosome:_4	AUGUSTUS	stop_codon	74831983	74831985	.	-	0	ID=g18195.t1.stop1;Parent=g18195.t1;
OY813001.1_Germaria_angustata_genome_assembly,_chromosome:_4	AUGUSTUS	CDS	74831983	74832146	0.8	-	2	ID=g18195.t1.CDS1;Parent=g18195.t1;
OY813001.1_Germaria_angustata_genome_assembly,_chromosome:_4	AUGUSTUS	exon	74831983	74832146	.	-	.	ID=g18195.t1.exon1;Parent=g18195.t1;
OY813001.1_Germaria_angustata_genome_assembly,_chromosome:_4	AUGUSTUS	intron	74832147	74834439	.	-	.	ID=g18195.t1.intron1;Parent=g18195.t1;
OY813001.1_Germaria_angustata_genome_assembly,_chromosome:_4	AUGUSTUS	CDS	74834440	74834983	0.01	-	0	ID=g18195.t1.CDS2;Parent=g18195.t1;
OY813001.1_Germaria_angustata_genome_assembly,_chromosome:_4	AUGUSTUS	exon	74834440	74834983	.	-	.	ID=g18195.t1.exon2;Parent=g18195.t1;
OY813001.1_Germaria_angustata_genome_assembly,_chromosome:_4	AUGUSTUS	intron	74834984	74839057	0.57	-	.	ID=g18195.t1.intron2;Parent=g18195.t1;
OY813001.1_Germaria_angustata_genome_assembly,_chromosome:_4	AUGUSTUS	CDS	74839058	74839144	0.52	-	0	ID=g18195.t1.CDS3;Parent=g18195.t1;
OY813001.1_Germaria_angustata_genome_assembly,_chromosome:_4	AUGUSTUS	exon	74839058	74839144	.	-	.	ID=g18195.t1.exon3;Parent=g18195.t1;
OY813001.1_Germaria_angustata_genome_assembly,_chromosome:_4	AUGUSTUS	start_codon	74839142	74839144	.	-	0	ID=g18195.t1.start1;Parent=g18195.t1;
OY813001.1_Germaria_angustata_genome_assembly,_chromosome:_4	AUGUSTUS	gene	74887170	74891238	.	+	.	ID=g18196;
OY813001.1_Germaria_angustata_genome_assembly,_chromosome:_4	AUGUSTUS	mRNA	74889391	74891238	0.4	+	.	ID=g18196.t1;Parent=g18196;
OY813001.1_Germaria_angustata_genome_assembly,_chromosome:_4	AUGUSTUS	start_codon	74889391	74889393	.	+	0	ID=g18196.t1.start1;Parent=g18196.t1;
OY813001.1_Germaria_angustata_genome_assembly,_chromosome:_4	AUGUSTUS	CDS	74889391	74891238	0.4	+	0	ID=g18196.t1.CDS1;Parent=g18196.t1;
OY813001.1_Germaria_angustata_genome_assembly,_chromosome:_4	AUGUSTUS	exon	74889391	74891238	.	+	.	ID=g18196.t1.exon1;Parent=g18196.t1;
OY813001.1_Germaria_angustata_genome_assembly,_chromosome:_4	AUGUSTUS	stop_codon	74891236	74891238	.	+	0	ID=g18196.t1.stop1;Parent=g18196.t1;
OY813001.1_Germaria_angustata_genome_assembly,_chromosome:_4	AUGUSTUS	mRNA	74887170	74891238	0.3	+	.	ID=g18196.t2;Parent=g18196;
OY813001.1_Germaria_angustata_genome_assembly,_chromosome:_4	AUGUSTUS	start_codon	74887170	74887172	.	+	0	ID=g18196.t2.start1;Parent=g18196.t2;
OY813001.1_Germaria_angustata_genome_assembly,_chromosome:_4	AUGUSTUS	CDS	74887170	74887418	0.36	+	0	ID=g18196.t2.CDS1;Parent=g18196.t2;
OY813001.1_Germaria_angustata_genome_assembly,_chromosome:_4	AUGUSTUS	exon	74887170	74887418	.	+	.	ID=g18196.t2.exon1;Parent=g18196.t2;
OY813001.1_Germaria_angustata_genome_assembly,_chromosome:_4	AUGUSTUS	intron	74887419	74891082	0.32	+	.	ID=g18196.t2.intron1;Parent=g18196.t2;
OY813001.1_Germaria_angustata_genome_assembly,_chromosome:_4	AUGUSTUS	CDS	74891083	74891238	0.49	+	0	ID=g18196.t2.CDS2;Parent=g18196.t2;
OY813001.1_Germaria_angustata_genome_assembly,_chromosome:_4	AUGUSTUS	exon	74891083	74891238	.	+	.	ID=g18196.t2.exon2;Parent=g18196.t2;
OY813001.1_Germaria_angustata_genome_assembly,_chromosome:_4	AUGUSTUS	stop_codon	74891236	74891238	.	+	0	ID=g18196.t2.stop1;Parent=g18196.t2;
OY813001.1_Germaria_angustata_genome_assembly,_chromosome:_4	AUGUSTUS	mRNA	74887170	74889300	0.12	+	.	ID=g18196.t3;Parent=g18196;
OY813001.1_Germaria_angustata_genome_assembly,_chromosome:_4	AUGUSTUS	start_codon	74887170	74887172	.	+	0	ID=g18196.t3.start1;Parent=g18196.t3;
OY813001.1_Germaria_angustata_genome_assembly,_chromosome:_4	AUGUSTUS	CDS	74887170	74888461	0.82	+	0	ID=g18196.t3.CDS1;Parent=g18196.t3;
OY813001.1_Germaria_angustata_genome_assembly,_chromosome:_4	AUGUSTUS	exon	74887170	74888461	.	+	.	ID=g18196.t3.exon1;Parent=g18196.t3;
OY813001.1_Germaria_angustata_genome_assembly,_chromosome:_4	AUGUSTUS	intron	74888462	74888546	0.42	+	.	ID=g18196.t3.intron1;Parent=g18196.t3;
OY813001.1_Germaria_angustata_genome_assembly,_chromosome:_4	AUGUSTUS	CDS	74888547	74889300	0.12	+	1	ID=g18196.t3.CDS2;Parent=g18196.t3;
OY813001.1_Germaria_angustata_genome_assembly,_chromosome:_4	AUGUSTUS	exon	74888547	74889300	.	+	.	ID=g18196.t3.exon2;Parent=g18196.t3;
OY813001.1_Germaria_angustata_genome_assembly,_chromosome:_4	AUGUSTUS	stop_codon	74889298	74889300	.	+	0	ID=g18196.t3.stop1;Parent=g18196.t3;
OY813001.1_Germaria_angustata_genome_assembly,_chromosome:_4	AUGUSTUS	gene	74947007	74948417	.	+	.	ID=g18197;
OY813001.1_Germaria_angustata_genome_assembly,_chromosome:_4	AUGUSTUS	mRNA	74947007	74948417	0.55	+	.	ID=g18197.t1;Parent=g18197;
OY813001.1_Germaria_angustata_genome_assembly,_chromosome:_4	AUGUSTUS	start_codon	74947007	74947009	.	+	0	ID=g18197.t1.start1;Parent=g18197.t1;
OY813001.1_Germaria_angustata_genome_assembly,_chromosome:_4	AUGUSTUS	CDS	74947007	74947255	0.55	+	0	ID=g18197.t1.CDS1;Parent=g18197.t1;
OY813001.1_Germaria_angustata_genome_assembly,_chromosome:_4	AUGUSTUS	exon	74947007	74947255	.	+	.	ID=g18197.t1.exon1;Parent=g18197.t1;
OY813001.1_Germaria_angustata_genome_assembly,_chromosome:_4	AUGUSTUS	intron	74947256	74947619	0.55	+	.	ID=g18197.t1.intron1;Parent=g18197.t1;
OY813001.1_Germaria_angustata_genome_assembly,_chromosome:_4	AUGUSTUS	CDS	74947620	74948417	0.91	+	0	ID=g18197.t1.CDS2;Parent=g18197.t1;
OY813001.1_Germaria_angustata_genome_assembly,_chromosome:_4	AUGUSTUS	exon	74947620	74948417	.	+	.	ID=g18197.t1.exon2;Parent=g18197.t1;
OY813001.1_Germaria_angustata_genome_assembly,_chromosome:_4	AUGUSTUS	stop_codon	74948415	74948417	.	+	0	ID=g18197.t1.stop1;Parent=g18197.t1;
OY813001.1_Germaria_angustata_genome_assembly,_chromosome:_4	AUGUSTUS	gene	74948900	74950471	.	+	.	ID=g18198;
OY813001.1_Germaria_angustata_genome_assembly,_chromosome:_4	AUGUSTUS	mRNA	74948900	74950471	0.47	+	.	ID=g18198.t1;Parent=g18198;
OY813001.1_Germaria_angustata_genome_assembly,_chromosome:_4	AUGUSTUS	start_codon	74948900	74948902	.	+	0	ID=g18198.t1.start1;Parent=g18198.t1;
OY813001.1_Germaria_angustata_genome_assembly,_chromosome:_4	AUGUSTUS	CDS	74948900	74949587	0.51	+	0	ID=g18198.t1.CDS1;Parent=g18198.t1;
OY813001.1_Germaria_angustata_genome_assembly,_chromosome:_4	AUGUSTUS	exon	74948900	74949587	.	+	.	ID=g18198.t1.exon1;Parent=g18198.t1;
OY813001.1_Germaria_angustata_genome_assembly,_chromosome:_4	AUGUSTUS	intron	74949588	74949944	0.64	+	.	ID=g18198.t1.intron1;Parent=g18198.t1;
OY813001.1_Germaria_angustata_genome_assembly,_chromosome:_4	AUGUSTUS	CDS	74949945	74950471	0.62	+	2	ID=g18198.t1.CDS2;Parent=g18198.t1;
OY813001.1_Germaria_angustata_genome_assembly,_chromosome:_4	AUGUSTUS	exon	74949945	74950471	.	+	.	ID=g18198.t1.exon2;Parent=g18198.t1;
OY813001.1_Germaria_angustata_genome_assembly,_chromosome:_4	AUGUSTUS	stop_codon	74950469	74950471	.	+	0	ID=g18198.t1.stop1;Parent=g18198.t1;
OY813001.1_Germaria_angustata_genome_assembly,_chromosome:_4	AUGUSTUS	gene	74950960	74951328	.	+	.	ID=g18199;
OY813001.1_Germaria_angustata_genome_assembly,_chromosome:_4	AUGUSTUS	mRNA	74950960	74951328	1	+	.	ID=g18199.t1;Parent=g18199;
OY813001.1_Germaria_angustata_genome_assembly,_chromosome:_4	AUGUSTUS	start_codon	74950960	74950962	.	+	0	ID=g18199.t1.start1;Parent=g18199.t1;
OY813001.1_Germaria_angustata_genome_assembly,_chromosome:_4	AUGUSTUS	CDS	74950960	74951328	1	+	0	ID=g18199.t1.CDS1;Parent=g18199.t1;
OY813001.1_Germaria_angustata_genome_assembly,_chromosome:_4	AUGUSTUS	exon	74950960	74951328	.	+	.	ID=g18199.t1.exon1;Parent=g18199.t1;
OY813001.1_Germaria_angustata_genome_assembly,_chromosome:_4	AUGUSTUS	stop_codon	74951326	74951328	.	+	0	ID=g18199.t1.stop1;Parent=g18199.t1;
OY813001.1_Germaria_angustata_genome_assembly,_chromosome:_4	AUGUSTUS	gene	74952163	74953811	.	+	.	ID=g18200;
OY813001.1_Germaria_angustata_genome_assembly,_chromosome:_4	AUGUSTUS	mRNA	74952163	74952990	0.97	+	.	ID=g18200.t1;Parent=g18200;
OY813001.1_Germaria_angustata_genome_assembly,_chromosome:_4	AUGUSTUS	start_codon	74952163	74952165	.	+	0	ID=g18200.t1.start1;Parent=g18200.t1;
OY813001.1_Germaria_angustata_genome_assembly,_chromosome:_4	AUGUSTUS	CDS	74952163	74952990	0.97	+	0	ID=g18200.t1.CDS1;Parent=g18200.t1;
OY813001.1_Germaria_angustata_genome_assembly,_chromosome:_4	AUGUSTUS	exon	74952163	74952990	.	+	.	ID=g18200.t1.exon1;Parent=g18200.t1;
OY813001.1_Germaria_angustata_genome_assembly,_chromosome:_4	AUGUSTUS	stop_codon	74952988	74952990	.	+	0	ID=g18200.t1.stop1;Parent=g18200.t1;
OY813001.1_Germaria_angustata_genome_assembly,_chromosome:_4	AUGUSTUS	mRNA	74952163	74953811	0.41	+	.	ID=g18200.t2;Parent=g18200;
OY813001.1_Germaria_angustata_genome_assembly,_chromosome:_4	AUGUSTUS	start_codon	74952163	74952165	.	+	0	ID=g18200.t2.start1;Parent=g18200.t2;
OY813001.1_Germaria_angustata_genome_assembly,_chromosome:_4	AUGUSTUS	CDS	74952163	74952983	0.52	+	0	ID=g18200.t2.CDS1;Parent=g18200.t2;
OY813001.1_Germaria_angustata_genome_assembly,_chromosome:_4	AUGUSTUS	exon	74952163	74952983	.	+	.	ID=g18200.t2.exon1;Parent=g18200.t2;
OY813001.1_Germaria_angustata_genome_assembly,_chromosome:_4	AUGUSTUS	intron	74952984	74953036	0.52	+	.	ID=g18200.t2.intron1;Parent=g18200.t2;
OY813001.1_Germaria_angustata_genome_assembly,_chromosome:_4	AUGUSTUS	CDS	74953037	74953481	0.45	+	1	ID=g18200.t2.CDS2;Parent=g18200.t2;
OY813001.1_Germaria_angustata_genome_assembly,_chromosome:_4	AUGUSTUS	exon	74953037	74953481	.	+	.	ID=g18200.t2.exon2;Parent=g18200.t2;
OY813001.1_Germaria_angustata_genome_assembly,_chromosome:_4	AUGUSTUS	intron	74953482	74953715	0.5	+	.	ID=g18200.t2.intron2;Parent=g18200.t2;
OY813001.1_Germaria_angustata_genome_assembly,_chromosome:_4	AUGUSTUS	CDS	74953716	74953811	0.51	+	0	ID=g18200.t2.CDS3;Parent=g18200.t2;
OY813001.1_Germaria_angustata_genome_assembly,_chromosome:_4	AUGUSTUS	exon	74953716	74953811	.	+	.	ID=g18200.t2.exon3;Parent=g18200.t2;
OY813001.1_Germaria_angustata_genome_assembly,_chromosome:_4	AUGUSTUS	stop_codon	74953809	74953811	.	+	0	ID=g18200.t2.stop1;Parent=g18200.t2;
OY813001.1_Germaria_angustata_genome_assembly,_chromosome:_4	AUGUSTUS	gene	74954090	74955601	.	+	.	ID=g18201;
OY813001.1_Germaria_angustata_genome_assembly,_chromosome:_4	AUGUSTUS	mRNA	74954090	74955087	0.57	+	.	ID=g18201.t1;Parent=g18201;
OY813001.1_Germaria_angustata_genome_assembly,_chromosome:_4	AUGUSTUS	start_codon	74954090	74954092	.	+	0	ID=g18201.t1.start1;Parent=g18201.t1;
OY813001.1_Germaria_angustata_genome_assembly,_chromosome:_4	AUGUSTUS	CDS	74954090	74954947	0.59	+	0	ID=g18201.t1.CDS1;Parent=g18201.t1;
OY813001.1_Germaria_angustata_genome_assembly,_chromosome:_4	AUGUSTUS	exon	74954090	74954947	.	+	.	ID=g18201.t1.exon1;Parent=g18201.t1;
OY813001.1_Germaria_angustata_genome_assembly,_chromosome:_4	AUGUSTUS	intron	74954948	74955000	0.94	+	.	ID=g18201.t1.intron1;Parent=g18201.t1;
OY813001.1_Germaria_angustata_genome_assembly,_chromosome:_4	AUGUSTUS	CDS	74955001	74955087	0.96	+	0	ID=g18201.t1.CDS2;Parent=g18201.t1;
OY813001.1_Germaria_angustata_genome_assembly,_chromosome:_4	AUGUSTUS	exon	74955001	74955087	.	+	.	ID=g18201.t1.exon2;Parent=g18201.t1;
OY813001.1_Germaria_angustata_genome_assembly,_chromosome:_4	AUGUSTUS	stop_codon	74955085	74955087	.	+	0	ID=g18201.t1.stop1;Parent=g18201.t1;
OY813001.1_Germaria_angustata_genome_assembly,_chromosome:_4	AUGUSTUS	mRNA	74954090	74955601	0.61	+	.	ID=g18201.t2;Parent=g18201;
OY813001.1_Germaria_angustata_genome_assembly,_chromosome:_4	AUGUSTUS	start_codon	74954090	74954092	.	+	0	ID=g18201.t2.start1;Parent=g18201.t2;
OY813001.1_Germaria_angustata_genome_assembly,_chromosome:_4	AUGUSTUS	CDS	74954090	74955601	0.61	+	0	ID=g18201.t2.CDS1;Parent=g18201.t2;
OY813001.1_Germaria_angustata_genome_assembly,_chromosome:_4	AUGUSTUS	exon	74954090	74955601	.	+	.	ID=g18201.t2.exon1;Parent=g18201.t2;
OY813001.1_Germaria_angustata_genome_assembly,_chromosome:_4	AUGUSTUS	stop_codon	74955599	74955601	.	+	0	ID=g18201.t2.stop1;Parent=g18201.t2;
OY813001.1_Germaria_angustata_genome_assembly,_chromosome:_4	AUGUSTUS	gene	74973700	74974127	.	+	.	ID=g18202;
OY813001.1_Germaria_angustata_genome_assembly,_chromosome:_4	AUGUSTUS	mRNA	74973700	74974127	1	+	.	ID=g18202.t1;Parent=g18202;
OY813001.1_Germaria_angustata_genome_assembly,_chromosome:_4	AUGUSTUS	start_codon	74973700	74973702	.	+	0	ID=g18202.t1.start1;Parent=g18202.t1;
OY813001.1_Germaria_angustata_genome_assembly,_chromosome:_4	AUGUSTUS	CDS	74973700	74973870	1	+	0	ID=g18202.t1.CDS1;Parent=g18202.t1;
OY813001.1_Germaria_angustata_genome_assembly,_chromosome:_4	AUGUSTUS	exon	74973700	74973870	.	+	.	ID=g18202.t1.exon1;Parent=g18202.t1;
OY813001.1_Germaria_angustata_genome_assembly,_chromosome:_4	AUGUSTUS	intron	74973871	74973932	1	+	.	ID=g18202.t1.intron1;Parent=g18202.t1;
OY813001.1_Germaria_angustata_genome_assembly,_chromosome:_4	AUGUSTUS	CDS	74973933	74974127	1	+	0	ID=g18202.t1.CDS2;Parent=g18202.t1;
OY813001.1_Germaria_angustata_genome_assembly,_chromosome:_4	AUGUSTUS	exon	74973933	74974127	.	+	.	ID=g18202.t1.exon2;Parent=g18202.t1;
OY813001.1_Germaria_angustata_genome_assembly,_chromosome:_4	AUGUSTUS	stop_codon	74974125	74974127	.	+	0	ID=g18202.t1.stop1;Parent=g18202.t1;
OY813001.1_Germaria_angustata_genome_assembly,_chromosome:_4	AUGUSTUS	gene	74982745	74983459	.	-	.	ID=g18203;
OY813001.1_Germaria_angustata_genome_assembly,_chromosome:_4	AUGUSTUS	mRNA	74982745	74983459	1	-	.	ID=g18203.t1;Parent=g18203;
OY813001.1_Germaria_angustata_genome_assembly,_chromosome:_4	AUGUSTUS	stop_codon	74982745	74982747	.	-	0	ID=g18203.t1.stop1;Parent=g18203.t1;
OY813001.1_Germaria_angustata_genome_assembly,_chromosome:_4	AUGUSTUS	CDS	74982745	74982816	1	-	0	ID=g18203.t1.CDS1;Parent=g18203.t1;
OY813001.1_Germaria_angustata_genome_assembly,_chromosome:_4	AUGUSTUS	exon	74982745	74982816	.	-	.	ID=g18203.t1.exon1;Parent=g18203.t1;
OY813001.1_Germaria_angustata_genome_assembly,_chromosome:_4	AUGUSTUS	intron	74982817	74982888	1	-	.	ID=g18203.t1.intron1;Parent=g18203.t1;
OY813001.1_Germaria_angustata_genome_assembly,_chromosome:_4	AUGUSTUS	CDS	74982889	74983123	1	-	1	ID=g18203.t1.CDS2;Parent=g18203.t1;
OY813001.1_Germaria_angustata_genome_assembly,_chromosome:_4	AUGUSTUS	exon	74982889	74983123	.	-	.	ID=g18203.t1.exon2;Parent=g18203.t1;
OY813001.1_Germaria_angustata_genome_assembly,_chromosome:_4	AUGUSTUS	intron	74983124	74983207	1	-	.	ID=g18203.t1.intron2;Parent=g18203.t1;
OY813001.1_Germaria_angustata_genome_assembly,_chromosome:_4	AUGUSTUS	CDS	74983208	74983317	1	-	0	ID=g18203.t1.CDS3;Parent=g18203.t1;
OY813001.1_Germaria_angustata_genome_assembly,_chromosome:_4	AUGUSTUS	exon	74983208	74983317	.	-	.	ID=g18203.t1.exon3;Parent=g18203.t1;
OY813001.1_Germaria_angustata_genome_assembly,_chromosome:_4	AUGUSTUS	intron	74983318	74983378	1	-	.	ID=g18203.t1.intron3;Parent=g18203.t1;
OY813001.1_Germaria_angustata_genome_assembly,_chromosome:_4	AUGUSTUS	CDS	74983379	74983459	1	-	0	ID=g18203.t1.CDS4;Parent=g18203.t1;
OY813001.1_Germaria_angustata_genome_assembly,_chromosome:_4	AUGUSTUS	exon	74983379	74983459	.	-	.	ID=g18203.t1.exon4;Parent=g18203.t1;
OY813001.1_Germaria_angustata_genome_assembly,_chromosome:_4	AUGUSTUS	start_codon	74983457	74983459	.	-	0	ID=g18203.t1.start1;Parent=g18203.t1;
OY813001.1_Germaria_angustata_genome_assembly,_chromosome:_4	AUGUSTUS	gene	74984768	74985256	.	+	.	ID=g18204;
OY813001.1_Germaria_angustata_genome_assembly,_chromosome:_4	AUGUSTUS	mRNA	74984768	74985256	1	+	.	ID=g18204.t1;Parent=g18204;
OY813001.1_Germaria_angustata_genome_assembly,_chromosome:_4	AUGUSTUS	start_codon	74984768	74984770	.	+	0	ID=g18204.t1.start1;Parent=g18204.t1;
OY813001.1_Germaria_angustata_genome_assembly,_chromosome:_4	AUGUSTUS	CDS	74984768	74984899	1	+	0	ID=g18204.t1.CDS1;Parent=g18204.t1;
OY813001.1_Germaria_angustata_genome_assembly,_chromosome:_4	AUGUSTUS	exon	74984768	74984899	.	+	.	ID=g18204.t1.exon1;Parent=g18204.t1;
OY813001.1_Germaria_angustata_genome_assembly,_chromosome:_4	AUGUSTUS	intron	74984900	74984962	1	+	.	ID=g18204.t1.intron1;Parent=g18204.t1;
OY813001.1_Germaria_angustata_genome_assembly,_chromosome:_4	AUGUSTUS	CDS	74984963	74985256	1	+	0	ID=g18204.t1.CDS2;Parent=g18204.t1;
OY813001.1_Germaria_angustata_genome_assembly,_chromosome:_4	AUGUSTUS	exon	74984963	74985256	.	+	.	ID=g18204.t1.exon2;Parent=g18204.t1;
OY813001.1_Germaria_angustata_genome_assembly,_chromosome:_4	AUGUSTUS	stop_codon	74985254	74985256	.	+	0	ID=g18204.t1.stop1;Parent=g18204.t1;
OY813001.1_Germaria_angustata_genome_assembly,_chromosome:_4	AUGUSTUS	gene	74985844	74990800	.	-	.	ID=g18205;
OY813001.1_Germaria_angustata_genome_assembly,_chromosome:_4	AUGUSTUS	mRNA	74985844	74990800	1	-	.	ID=g18205.t1;Parent=g18205;
OY813001.1_Germaria_angustata_genome_assembly,_chromosome:_4	AUGUSTUS	stop_codon	74985844	74985846	.	-	0	ID=g18205.t1.stop1;Parent=g18205.t1;
OY813001.1_Germaria_angustata_genome_assembly,_chromosome:_4	AUGUSTUS	CDS	74985844	74987930	1	-	2	ID=g18205.t1.CDS1;Parent=g18205.t1;
OY813001.1_Germaria_angustata_genome_assembly,_chromosome:_4	AUGUSTUS	exon	74985844	74987930	.	-	.	ID=g18205.t1.exon1;Parent=g18205.t1;
OY813001.1_Germaria_angustata_genome_assembly,_chromosome:_4	AUGUSTUS	intron	74987931	74989632	1	-	.	ID=g18205.t1.intron1;Parent=g18205.t1;
OY813001.1_Germaria_angustata_genome_assembly,_chromosome:_4	AUGUSTUS	CDS	74989633	74990800	1	-	0	ID=g18205.t1.CDS2;Parent=g18205.t1;
OY813001.1_Germaria_angustata_genome_assembly,_chromosome:_4	AUGUSTUS	exon	74989633	74990800	.	-	.	ID=g18205.t1.exon2;Parent=g18205.t1;
OY813001.1_Germaria_angustata_genome_assembly,_chromosome:_4	AUGUSTUS	start_codon	74990798	74990800	.	-	0	ID=g18205.t1.start1;Parent=g18205.t1;
OY813001.1_Germaria_angustata_genome_assembly,_chromosome:_4	AUGUSTUS	gene	74991384	74991677	.	+	.	ID=g18206;
OY813001.1_Germaria_angustata_genome_assembly,_chromosome:_4	AUGUSTUS	mRNA	74991384	74991677	0.98	+	.	ID=g18206.t1;Parent=g18206;
OY813001.1_Germaria_angustata_genome_assembly,_chromosome:_4	AUGUSTUS	start_codon	74991384	74991386	.	+	0	ID=g18206.t1.start1;Parent=g18206.t1;
OY813001.1_Germaria_angustata_genome_assembly,_chromosome:_4	AUGUSTUS	CDS	74991384	74991677	0.98	+	0	ID=g18206.t1.CDS1;Parent=g18206.t1;
OY813001.1_Germaria_angustata_genome_assembly,_chromosome:_4	AUGUSTUS	exon	74991384	74991677	.	+	.	ID=g18206.t1.exon1;Parent=g18206.t1;
OY813001.1_Germaria_angustata_genome_assembly,_chromosome:_4	AUGUSTUS	stop_codon	74991675	74991677	.	+	0	ID=g18206.t1.stop1;Parent=g18206.t1;
OY813001.1_Germaria_angustata_genome_assembly,_chromosome:_4	AUGUSTUS	gene	74998316	74999176	.	-	.	ID=g18207;
OY813001.1_Germaria_angustata_genome_assembly,_chromosome:_4	AUGUSTUS	mRNA	74998316	74999176	0.47	-	.	ID=g18207.t1;Parent=g18207;
OY813001.1_Germaria_angustata_genome_assembly,_chromosome:_4	AUGUSTUS	stop_codon	74998316	74998318	.	-	0	ID=g18207.t1.stop1;Parent=g18207.t1;
OY813001.1_Germaria_angustata_genome_assembly,_chromosome:_4	AUGUSTUS	CDS	74998316	74998386	0.9	-	2	ID=g18207.t1.CDS1;Parent=g18207.t1;
OY813001.1_Germaria_angustata_genome_assembly,_chromosome:_4	AUGUSTUS	exon	74998316	74998386	.	-	.	ID=g18207.t1.exon1;Parent=g18207.t1;
OY813001.1_Germaria_angustata_genome_assembly,_chromosome:_4	AUGUSTUS	intron	74998387	74998449	0.47	-	.	ID=g18207.t1.intron1;Parent=g18207.t1;
OY813001.1_Germaria_angustata_genome_assembly,_chromosome:_4	AUGUSTUS	CDS	74998450	74999176	0.47	-	0	ID=g18207.t1.CDS2;Parent=g18207.t1;
OY813001.1_Germaria_angustata_genome_assembly,_chromosome:_4	AUGUSTUS	exon	74998450	74999176	.	-	.	ID=g18207.t1.exon2;Parent=g18207.t1;
OY813001.1_Germaria_angustata_genome_assembly,_chromosome:_4	AUGUSTUS	start_codon	74999174	74999176	.	-	0	ID=g18207.t1.start1;Parent=g18207.t1;
OY813001.1_Germaria_angustata_genome_assembly,_chromosome:_4	AUGUSTUS	gene	74999899	75000773	.	-	.	ID=g18208;
OY813001.1_Germaria_angustata_genome_assembly,_chromosome:_4	AUGUSTUS	mRNA	74999899	75000773	0.49	-	.	ID=g18208.t1;Parent=g18208;
OY813001.1_Germaria_angustata_genome_assembly,_chromosome:_4	AUGUSTUS	stop_codon	74999899	74999901	.	-	0	ID=g18208.t1.stop1;Parent=g18208.t1;
OY813001.1_Germaria_angustata_genome_assembly,_chromosome:_4	AUGUSTUS	CDS	74999899	75000230	0.49	-	2	ID=g18208.t1.CDS1;Parent=g18208.t1;
OY813001.1_Germaria_angustata_genome_assembly,_chromosome:_4	AUGUSTUS	exon	74999899	75000230	.	-	.	ID=g18208.t1.exon1;Parent=g18208.t1;
OY813001.1_Germaria_angustata_genome_assembly,_chromosome:_4	AUGUSTUS	intron	75000231	75000331	0.49	-	.	ID=g18208.t1.intron1;Parent=g18208.t1;
OY813001.1_Germaria_angustata_genome_assembly,_chromosome:_4	AUGUSTUS	CDS	75000332	75000773	0.49	-	0	ID=g18208.t1.CDS2;Parent=g18208.t1;
OY813001.1_Germaria_angustata_genome_assembly,_chromosome:_4	AUGUSTUS	exon	75000332	75000773	.	-	.	ID=g18208.t1.exon2;Parent=g18208.t1;
OY813001.1_Germaria_angustata_genome_assembly,_chromosome:_4	AUGUSTUS	start_codon	75000771	75000773	.	-	0	ID=g18208.t1.start1;Parent=g18208.t1;
OY813001.1_Germaria_angustata_genome_assembly,_chromosome:_4	AUGUSTUS	gene	75001698	75002261	.	-	.	ID=g18209;
OY813001.1_Germaria_angustata_genome_assembly,_chromosome:_4	AUGUSTUS	mRNA	75001698	75002261	1	-	.	ID=g18209.t1;Parent=g18209;
OY813001.1_Germaria_angustata_genome_assembly,_chromosome:_4	AUGUSTUS	stop_codon	75001698	75001700	.	-	0	ID=g18209.t1.stop1;Parent=g18209.t1;
OY813001.1_Germaria_angustata_genome_assembly,_chromosome:_4	AUGUSTUS	CDS	75001698	75002261	1	-	0	ID=g18209.t1.CDS1;Parent=g18209.t1;
OY813001.1_Germaria_angustata_genome_assembly,_chromosome:_4	AUGUSTUS	exon	75001698	75002261	.	-	.	ID=g18209.t1.exon1;Parent=g18209.t1;
OY813001.1_Germaria_angustata_genome_assembly,_chromosome:_4	AUGUSTUS	start_codon	75002259	75002261	.	-	0	ID=g18209.t1.start1;Parent=g18209.t1;
OY813001.1_Germaria_angustata_genome_assembly,_chromosome:_4	AUGUSTUS	gene	75005013	75013408	.	+	.	ID=g18210;
OY813001.1_Germaria_angustata_genome_assembly,_chromosome:_4	AUGUSTUS	mRNA	75005013	75013408	0.69	+	.	ID=g18210.t1;Parent=g18210;
OY813001.1_Germaria_angustata_genome_assembly,_chromosome:_4	AUGUSTUS	start_codon	75005013	75005015	.	+	0	ID=g18210.t1.start1;Parent=g18210.t1;
OY813001.1_Germaria_angustata_genome_assembly,_chromosome:_4	AUGUSTUS	CDS	75005013	75005979	0.74	+	0	ID=g18210.t1.CDS1;Parent=g18210.t1;
OY813001.1_Germaria_angustata_genome_assembly,_chromosome:_4	AUGUSTUS	exon	75005013	75005979	.	+	.	ID=g18210.t1.exon1;Parent=g18210.t1;
OY813001.1_Germaria_angustata_genome_assembly,_chromosome:_4	AUGUSTUS	intron	75005980	75011663	0.69	+	.	ID=g18210.t1.intron1;Parent=g18210.t1;
OY813001.1_Germaria_angustata_genome_assembly,_chromosome:_4	AUGUSTUS	CDS	75011664	75013408	0.95	+	2	ID=g18210.t1.CDS2;Parent=g18210.t1;
OY813001.1_Germaria_angustata_genome_assembly,_chromosome:_4	AUGUSTUS	exon	75011664	75013408	.	+	.	ID=g18210.t1.exon2;Parent=g18210.t1;
OY813001.1_Germaria_angustata_genome_assembly,_chromosome:_4	AUGUSTUS	stop_codon	75013406	75013408	.	+	0	ID=g18210.t1.stop1;Parent=g18210.t1;
OY813001.1_Germaria_angustata_genome_assembly,_chromosome:_4	AUGUSTUS	mRNA	75005013	75005499	0.37	+	.	ID=g18210.t2;Parent=g18210;
OY813001.1_Germaria_angustata_genome_assembly,_chromosome:_4	AUGUSTUS	start_codon	75005013	75005015	.	+	0	ID=g18210.t2.start1;Parent=g18210.t2;
OY813001.1_Germaria_angustata_genome_assembly,_chromosome:_4	AUGUSTUS	CDS	75005013	75005441	0.37	+	0	ID=g18210.t2.CDS1;Parent=g18210.t2;
OY813001.1_Germaria_angustata_genome_assembly,_chromosome:_4	AUGUSTUS	exon	75005013	75005441	.	+	.	ID=g18210.t2.exon1;Parent=g18210.t2;
OY813001.1_Germaria_angustata_genome_assembly,_chromosome:_4	AUGUSTUS	intron	75005442	75005493	0.37	+	.	ID=g18210.t2.intron1;Parent=g18210.t2;
OY813001.1_Germaria_angustata_genome_assembly,_chromosome:_4	AUGUSTUS	CDS	75005494	75005499	0.69	+	0	ID=g18210.t2.CDS2;Parent=g18210.t2;
OY813001.1_Germaria_angustata_genome_assembly,_chromosome:_4	AUGUSTUS	exon	75005494	75005499	.	+	.	ID=g18210.t2.exon2;Parent=g18210.t2;
OY813001.1_Germaria_angustata_genome_assembly,_chromosome:_4	AUGUSTUS	stop_codon	75005497	75005499	.	+	0	ID=g18210.t2.stop1;Parent=g18210.t2;
OY813001.1_Germaria_angustata_genome_assembly,_chromosome:_4	AUGUSTUS	mRNA	75005013	75006081	0.36	+	.	ID=g18210.t3;Parent=g18210;
OY813001.1_Germaria_angustata_genome_assembly,_chromosome:_4	AUGUSTUS	start_codon	75005013	75005015	.	+	0	ID=g18210.t3.start1;Parent=g18210.t3;
OY813001.1_Germaria_angustata_genome_assembly,_chromosome:_4	AUGUSTUS	CDS	75005013	75006023	0.36	+	0	ID=g18210.t3.CDS1;Parent=g18210.t3;
OY813001.1_Germaria_angustata_genome_assembly,_chromosome:_4	AUGUSTUS	exon	75005013	75006023	.	+	.	ID=g18210.t3.exon1;Parent=g18210.t3;
OY813001.1_Germaria_angustata_genome_assembly,_chromosome:_4	AUGUSTUS	intron	75006024	75006072	0.36	+	.	ID=g18210.t3.intron1;Parent=g18210.t3;
OY813001.1_Germaria_angustata_genome_assembly,_chromosome:_4	AUGUSTUS	CDS	75006073	75006081	0.37	+	0	ID=g18210.t3.CDS2;Parent=g18210.t3;
OY813001.1_Germaria_angustata_genome_assembly,_chromosome:_4	AUGUSTUS	exon	75006073	75006081	.	+	.	ID=g18210.t3.exon2;Parent=g18210.t3;
OY813001.1_Germaria_angustata_genome_assembly,_chromosome:_4	AUGUSTUS	stop_codon	75006079	75006081	.	+	0	ID=g18210.t3.stop1;Parent=g18210.t3;
OY813001.1_Germaria_angustata_genome_assembly,_chromosome:_4	AUGUSTUS	mRNA	75005013	75006148	0.4	+	.	ID=g18210.t4;Parent=g18210;
OY813001.1_Germaria_angustata_genome_assembly,_chromosome:_4	AUGUSTUS	start_codon	75005013	75005015	.	+	0	ID=g18210.t4.start1;Parent=g18210.t4;
OY813001.1_Germaria_angustata_genome_assembly,_chromosome:_4	AUGUSTUS	CDS	75005013	75005959	0.42	+	0	ID=g18210.t4.CDS1;Parent=g18210.t4;
OY813001.1_Germaria_angustata_genome_assembly,_chromosome:_4	AUGUSTUS	exon	75005013	75005959	.	+	.	ID=g18210.t4.exon1;Parent=g18210.t4;
OY813001.1_Germaria_angustata_genome_assembly,_chromosome:_4	AUGUSTUS	intron	75005960	75006144	0.4	+	.	ID=g18210.t4.intron1;Parent=g18210.t4;
OY813001.1_Germaria_angustata_genome_assembly,_chromosome:_4	AUGUSTUS	CDS	75006145	75006148	0.4	+	1	ID=g18210.t4.CDS2;Parent=g18210.t4;
OY813001.1_Germaria_angustata_genome_assembly,_chromosome:_4	AUGUSTUS	exon	75006145	75006148	.	+	.	ID=g18210.t4.exon2;Parent=g18210.t4;
OY813001.1_Germaria_angustata_genome_assembly,_chromosome:_4	AUGUSTUS	stop_codon	75006146	75006148	.	+	0	ID=g18210.t4.stop1;Parent=g18210.t4;
OY813001.1_Germaria_angustata_genome_assembly,_chromosome:_4	AUGUSTUS	gene	75011501	75013408	.	+	.	ID=g18211;
OY813001.1_Germaria_angustata_genome_assembly,_chromosome:_4	AUGUSTUS	mRNA	75011501	75013408	0.91	+	.	ID=g18211.t1;Parent=g18211;
OY813001.1_Germaria_angustata_genome_assembly,_chromosome:_4	AUGUSTUS	start_codon	75011501	75011503	.	+	0	ID=g18211.t1.start1;Parent=g18211.t1;
OY813001.1_Germaria_angustata_genome_assembly,_chromosome:_4	AUGUSTUS	CDS	75011501	75013408	0.91	+	0	ID=g18211.t1.CDS1;Parent=g18211.t1;
OY813001.1_Germaria_angustata_genome_assembly,_chromosome:_4	AUGUSTUS	exon	75011501	75013408	.	+	.	ID=g18211.t1.exon1;Parent=g18211.t1;
OY813001.1_Germaria_angustata_genome_assembly,_chromosome:_4	AUGUSTUS	stop_codon	75013406	75013408	.	+	0	ID=g18211.t1.stop1;Parent=g18211.t1;
OY813001.1_Germaria_angustata_genome_assembly,_chromosome:_4	AUGUSTUS	gene	75014338	75015253	.	-	.	ID=g18212;
OY813001.1_Germaria_angustata_genome_assembly,_chromosome:_4	AUGUSTUS	mRNA	75014338	75015253	0.45	-	.	ID=g18212.t1;Parent=g18212;
OY813001.1_Germaria_angustata_genome_assembly,_chromosome:_4	AUGUSTUS	stop_codon	75014338	75014340	.	-	0	ID=g18212.t1.stop1;Parent=g18212.t1;
OY813001.1_Germaria_angustata_genome_assembly,_chromosome:_4	AUGUSTUS	CDS	75014338	75014434	0.95	-	1	ID=g18212.t1.CDS1;Parent=g18212.t1;
OY813001.1_Germaria_angustata_genome_assembly,_chromosome:_4	AUGUSTUS	exon	75014338	75014434	.	-	.	ID=g18212.t1.exon1;Parent=g18212.t1;
OY813001.1_Germaria_angustata_genome_assembly,_chromosome:_4	AUGUSTUS	intron	75014435	75014528	0.73	-	.	ID=g18212.t1.intron1;Parent=g18212.t1;
OY813001.1_Germaria_angustata_genome_assembly,_chromosome:_4	AUGUSTUS	CDS	75014529	75014714	0.46	-	1	ID=g18212.t1.CDS2;Parent=g18212.t1;
OY813001.1_Germaria_angustata_genome_assembly,_chromosome:_4	AUGUSTUS	exon	75014529	75014714	.	-	.	ID=g18212.t1.exon2;Parent=g18212.t1;
OY813001.1_Germaria_angustata_genome_assembly,_chromosome:_4	AUGUSTUS	intron	75014715	75015047	0.46	-	.	ID=g18212.t1.intron2;Parent=g18212.t1;
OY813001.1_Germaria_angustata_genome_assembly,_chromosome:_4	AUGUSTUS	CDS	75015048	75015100	0.74	-	0	ID=g18212.t1.CDS3;Parent=g18212.t1;
OY813001.1_Germaria_angustata_genome_assembly,_chromosome:_4	AUGUSTUS	exon	75015048	75015100	.	-	.	ID=g18212.t1.exon3;Parent=g18212.t1;
OY813001.1_Germaria_angustata_genome_assembly,_chromosome:_4	AUGUSTUS	intron	75015101	75015157	1	-	.	ID=g18212.t1.intron3;Parent=g18212.t1;
OY813001.1_Germaria_angustata_genome_assembly,_chromosome:_4	AUGUSTUS	CDS	75015158	75015253	1	-	0	ID=g18212.t1.CDS4;Parent=g18212.t1;
OY813001.1_Germaria_angustata_genome_assembly,_chromosome:_4	AUGUSTUS	exon	75015158	75015253	.	-	.	ID=g18212.t1.exon4;Parent=g18212.t1;
OY813001.1_Germaria_angustata_genome_assembly,_chromosome:_4	AUGUSTUS	start_codon	75015251	75015253	.	-	0	ID=g18212.t1.start1;Parent=g18212.t1;
OY813001.1_Germaria_angustata_genome_assembly,_chromosome:_4	AUGUSTUS	gene	75017734	75021983	.	-	.	ID=g18213;
OY813001.1_Germaria_angustata_genome_assembly,_chromosome:_4	AUGUSTUS	mRNA	75017734	75021983	1	-	.	ID=g18213.t1;Parent=g18213;
OY813001.1_Germaria_angustata_genome_assembly,_chromosome:_4	AUGUSTUS	stop_codon	75017734	75017736	.	-	0	ID=g18213.t1.stop1;Parent=g18213.t1;
OY813001.1_Germaria_angustata_genome_assembly,_chromosome:_4	AUGUSTUS	CDS	75017734	75020912	1	-	2	ID=g18213.t1.CDS1;Parent=g18213.t1;
OY813001.1_Germaria_angustata_genome_assembly,_chromosome:_4	AUGUSTUS	exon	75017734	75020912	.	-	.	ID=g18213.t1.exon1;Parent=g18213.t1;
OY813001.1_Germaria_angustata_genome_assembly,_chromosome:_4	AUGUSTUS	intron	75020913	75021136	1	-	.	ID=g18213.t1.intron1;Parent=g18213.t1;
OY813001.1_Germaria_angustata_genome_assembly,_chromosome:_4	AUGUSTUS	CDS	75021137	75021983	1	-	0	ID=g18213.t1.CDS2;Parent=g18213.t1;
OY813001.1_Germaria_angustata_genome_assembly,_chromosome:_4	AUGUSTUS	exon	75021137	75021983	.	-	.	ID=g18213.t1.exon2;Parent=g18213.t1;
OY813001.1_Germaria_angustata_genome_assembly,_chromosome:_4	AUGUSTUS	start_codon	75021981	75021983	.	-	0	ID=g18213.t1.start1;Parent=g18213.t1;
OY813001.1_Germaria_angustata_genome_assembly,_chromosome:_4	AUGUSTUS	gene	75021325	75021744	.	+	.	ID=g18214;
OY813001.1_Germaria_angustata_genome_assembly,_chromosome:_4	AUGUSTUS	mRNA	75021325	75021744	0.36	+	.	ID=g18214.t1;Parent=g18214;
OY813001.1_Germaria_angustata_genome_assembly,_chromosome:_4	AUGUSTUS	start_codon	75021325	75021327	.	+	0	ID=g18214.t1.start1;Parent=g18214.t1;
OY813001.1_Germaria_angustata_genome_assembly,_chromosome:_4	AUGUSTUS	CDS	75021325	75021744	0.36	+	0	ID=g18214.t1.CDS1;Parent=g18214.t1;
OY813001.1_Germaria_angustata_genome_assembly,_chromosome:_4	AUGUSTUS	exon	75021325	75021744	.	+	.	ID=g18214.t1.exon1;Parent=g18214.t1;
OY813001.1_Germaria_angustata_genome_assembly,_chromosome:_4	AUGUSTUS	stop_codon	75021742	75021744	.	+	0	ID=g18214.t1.stop1;Parent=g18214.t1;
OY813001.1_Germaria_angustata_genome_assembly,_chromosome:_4	AUGUSTUS	gene	75027616	75033224	.	-	.	ID=g18215;
OY813001.1_Germaria_angustata_genome_assembly,_chromosome:_4	AUGUSTUS	mRNA	75027616	75033224	1	-	.	ID=g18215.t1;Parent=g18215;
OY813001.1_Germaria_angustata_genome_assembly,_chromosome:_4	AUGUSTUS	stop_codon	75027616	75027618	.	-	0	ID=g18215.t1.stop1;Parent=g18215.t1;
OY813001.1_Germaria_angustata_genome_assembly,_chromosome:_4	AUGUSTUS	CDS	75027616	75027762	1	-	0	ID=g18215.t1.CDS1;Parent=g18215.t1;
OY813001.1_Germaria_angustata_genome_assembly,_chromosome:_4	AUGUSTUS	exon	75027616	75027762	.	-	.	ID=g18215.t1.exon1;Parent=g18215.t1;
OY813001.1_Germaria_angustata_genome_assembly,_chromosome:_4	AUGUSTUS	intron	75027763	75027817	1	-	.	ID=g18215.t1.intron1;Parent=g18215.t1;
OY813001.1_Germaria_angustata_genome_assembly,_chromosome:_4	AUGUSTUS	CDS	75027818	75027985	1	-	0	ID=g18215.t1.CDS2;Parent=g18215.t1;
OY813001.1_Germaria_angustata_genome_assembly,_chromosome:_4	AUGUSTUS	exon	75027818	75027985	.	-	.	ID=g18215.t1.exon2;Parent=g18215.t1;
OY813001.1_Germaria_angustata_genome_assembly,_chromosome:_4	AUGUSTUS	intron	75027986	75029306	1	-	.	ID=g18215.t1.intron2;Parent=g18215.t1;
OY813001.1_Germaria_angustata_genome_assembly,_chromosome:_4	AUGUSTUS	CDS	75029307	75029398	1	-	2	ID=g18215.t1.CDS3;Parent=g18215.t1;
OY813001.1_Germaria_angustata_genome_assembly,_chromosome:_4	AUGUSTUS	exon	75029307	75029398	.	-	.	ID=g18215.t1.exon3;Parent=g18215.t1;
OY813001.1_Germaria_angustata_genome_assembly,_chromosome:_4	AUGUSTUS	intron	75029399	75029471	1	-	.	ID=g18215.t1.intron3;Parent=g18215.t1;
OY813001.1_Germaria_angustata_genome_assembly,_chromosome:_4	AUGUSTUS	CDS	75029472	75029592	1	-	0	ID=g18215.t1.CDS4;Parent=g18215.t1;
OY813001.1_Germaria_angustata_genome_assembly,_chromosome:_4	AUGUSTUS	exon	75029472	75029592	.	-	.	ID=g18215.t1.exon4;Parent=g18215.t1;
OY813001.1_Germaria_angustata_genome_assembly,_chromosome:_4	AUGUSTUS	intron	75029593	75029655	1	-	.	ID=g18215.t1.intron4;Parent=g18215.t1;
OY813001.1_Germaria_angustata_genome_assembly,_chromosome:_4	AUGUSTUS	CDS	75029656	75029832	1	-	0	ID=g18215.t1.CDS5;Parent=g18215.t1;
OY813001.1_Germaria_angustata_genome_assembly,_chromosome:_4	AUGUSTUS	exon	75029656	75029832	.	-	.	ID=g18215.t1.exon5;Parent=g18215.t1;
OY813001.1_Germaria_angustata_genome_assembly,_chromosome:_4	AUGUSTUS	intron	75029833	75029905	1	-	.	ID=g18215.t1.intron5;Parent=g18215.t1;
OY813001.1_Germaria_angustata_genome_assembly,_chromosome:_4	AUGUSTUS	CDS	75029906	75030003	1	-	2	ID=g18215.t1.CDS6;Parent=g18215.t1;
OY813001.1_Germaria_angustata_genome_assembly,_chromosome:_4	AUGUSTUS	exon	75029906	75030003	.	-	.	ID=g18215.t1.exon6;Parent=g18215.t1;
OY813001.1_Germaria_angustata_genome_assembly,_chromosome:_4	AUGUSTUS	intron	75030004	75030059	1	-	.	ID=g18215.t1.intron6;Parent=g18215.t1;
OY813001.1_Germaria_angustata_genome_assembly,_chromosome:_4	AUGUSTUS	CDS	75030060	75030155	1	-	2	ID=g18215.t1.CDS7;Parent=g18215.t1;
OY813001.1_Germaria_angustata_genome_assembly,_chromosome:_4	AUGUSTUS	exon	75030060	75030155	.	-	.	ID=g18215.t1.exon7;Parent=g18215.t1;
OY813001.1_Germaria_angustata_genome_assembly,_chromosome:_4	AUGUSTUS	intron	75030156	75030219	1	-	.	ID=g18215.t1.intron7;Parent=g18215.t1;
OY813001.1_Germaria_angustata_genome_assembly,_chromosome:_4	AUGUSTUS	CDS	75030220	75030752	1	-	1	ID=g18215.t1.CDS8;Parent=g18215.t1;
OY813001.1_Germaria_angustata_genome_assembly,_chromosome:_4	AUGUSTUS	exon	75030220	75030752	.	-	.	ID=g18215.t1.exon8;Parent=g18215.t1;
OY813001.1_Germaria_angustata_genome_assembly,_chromosome:_4	AUGUSTUS	intron	75030753	75031055	1	-	.	ID=g18215.t1.intron8;Parent=g18215.t1;
OY813001.1_Germaria_angustata_genome_assembly,_chromosome:_4	AUGUSTUS	CDS	75031056	75031207	1	-	0	ID=g18215.t1.CDS9;Parent=g18215.t1;
OY813001.1_Germaria_angustata_genome_assembly,_chromosome:_4	AUGUSTUS	exon	75031056	75031207	.	-	.	ID=g18215.t1.exon9;Parent=g18215.t1;
OY813001.1_Germaria_angustata_genome_assembly,_chromosome:_4	AUGUSTUS	intron	75031208	75031270	1	-	.	ID=g18215.t1.intron9;Parent=g18215.t1;
OY813001.1_Germaria_angustata_genome_assembly,_chromosome:_4	AUGUSTUS	CDS	75031271	75031305	1	-	2	ID=g18215.t1.CDS10;Parent=g18215.t1;
OY813001.1_Germaria_angustata_genome_assembly,_chromosome:_4	AUGUSTUS	exon	75031271	75031305	.	-	.	ID=g18215.t1.exon10;Parent=g18215.t1;
OY813001.1_Germaria_angustata_genome_assembly,_chromosome:_4	AUGUSTUS	intron	75031306	75031919	1	-	.	ID=g18215.t1.intron10;Parent=g18215.t1;
OY813001.1_Germaria_angustata_genome_assembly,_chromosome:_4	AUGUSTUS	CDS	75031920	75032076	1	-	0	ID=g18215.t1.CDS11;Parent=g18215.t1;
OY813001.1_Germaria_angustata_genome_assembly,_chromosome:_4	AUGUSTUS	exon	75031920	75032076	.	-	.	ID=g18215.t1.exon11;Parent=g18215.t1;
OY813001.1_Germaria_angustata_genome_assembly,_chromosome:_4	AUGUSTUS	intron	75032077	75032142	1	-	.	ID=g18215.t1.intron11;Parent=g18215.t1;
OY813001.1_Germaria_angustata_genome_assembly,_chromosome:_4	AUGUSTUS	CDS	75032143	75032494	1	-	1	ID=g18215.t1.CDS12;Parent=g18215.t1;
OY813001.1_Germaria_angustata_genome_assembly,_chromosome:_4	AUGUSTUS	exon	75032143	75032494	.	-	.	ID=g18215.t1.exon12;Parent=g18215.t1;
OY813001.1_Germaria_angustata_genome_assembly,_chromosome:_4	AUGUSTUS	intron	75032495	75032571	1	-	.	ID=g18215.t1.intron12;Parent=g18215.t1;
OY813001.1_Germaria_angustata_genome_assembly,_chromosome:_4	AUGUSTUS	CDS	75032572	75032760	1	-	1	ID=g18215.t1.CDS13;Parent=g18215.t1;
OY813001.1_Germaria_angustata_genome_assembly,_chromosome:_4	AUGUSTUS	exon	75032572	75032760	.	-	.	ID=g18215.t1.exon13;Parent=g18215.t1;
OY813001.1_Germaria_angustata_genome_assembly,_chromosome:_4	AUGUSTUS	intron	75032761	75032817	1	-	.	ID=g18215.t1.intron13;Parent=g18215.t1;
OY813001.1_Germaria_angustata_genome_assembly,_chromosome:_4	AUGUSTUS	CDS	75032818	75032960	1	-	0	ID=g18215.t1.CDS14;Parent=g18215.t1;
OY813001.1_Germaria_angustata_genome_assembly,_chromosome:_4	AUGUSTUS	exon	75032818	75032960	.	-	.	ID=g18215.t1.exon14;Parent=g18215.t1;
OY813001.1_Germaria_angustata_genome_assembly,_chromosome:_4	AUGUSTUS	intron	75032961	75033083	1	-	.	ID=g18215.t1.intron14;Parent=g18215.t1;
OY813001.1_Germaria_angustata_genome_assembly,_chromosome:_4	AUGUSTUS	CDS	75033084	75033224	1	-	0	ID=g18215.t1.CDS15;Parent=g18215.t1;
OY813001.1_Germaria_angustata_genome_assembly,_chromosome:_4	AUGUSTUS	exon	75033084	75033224	.	-	.	ID=g18215.t1.exon15;Parent=g18215.t1;
OY813001.1_Germaria_angustata_genome_assembly,_chromosome:_4	AUGUSTUS	start_codon	75033222	75033224	.	-	0	ID=g18215.t1.start1;Parent=g18215.t1;
OY813001.1_Germaria_angustata_genome_assembly,_chromosome:_4	AUGUSTUS	gene	75038353	75040044	.	-	.	ID=g18216;
OY813001.1_Germaria_angustata_genome_assembly,_chromosome:_4	AUGUSTUS	mRNA	75039481	75040044	1	-	.	ID=g18216.t1;Parent=g18216;
OY813001.1_Germaria_angustata_genome_assembly,_chromosome:_4	AUGUSTUS	stop_codon	75039481	75039483	.	-	0	ID=g18216.t1.stop1;Parent=g18216.t1;
OY813001.1_Germaria_angustata_genome_assembly,_chromosome:_4	AUGUSTUS	CDS	75039481	75040044	1	-	0	ID=g18216.t1.CDS1;Parent=g18216.t1;
OY813001.1_Germaria_angustata_genome_assembly,_chromosome:_4	AUGUSTUS	exon	75039481	75040044	.	-	.	ID=g18216.t1.exon1;Parent=g18216.t1;
OY813001.1_Germaria_angustata_genome_assembly,_chromosome:_4	AUGUSTUS	start_codon	75040042	75040044	.	-	0	ID=g18216.t1.start1;Parent=g18216.t1;
OY813001.1_Germaria_angustata_genome_assembly,_chromosome:_4	AUGUSTUS	mRNA	75038353	75040044	0.44	-	.	ID=g18216.t2;Parent=g18216;
OY813001.1_Germaria_angustata_genome_assembly,_chromosome:_4	AUGUSTUS	stop_codon	75038353	75038355	.	-	0	ID=g18216.t2.stop1;Parent=g18216.t2;
OY813001.1_Germaria_angustata_genome_assembly,_chromosome:_4	AUGUSTUS	CDS	75038353	75038721	0.61	-	0	ID=g18216.t2.CDS1;Parent=g18216.t2;
OY813001.1_Germaria_angustata_genome_assembly,_chromosome:_4	AUGUSTUS	exon	75038353	75038721	.	-	.	ID=g18216.t2.exon1;Parent=g18216.t2;
OY813001.1_Germaria_angustata_genome_assembly,_chromosome:_4	AUGUSTUS	intron	75038722	75038794	0.6	-	.	ID=g18216.t2.intron1;Parent=g18216.t2;
OY813001.1_Germaria_angustata_genome_assembly,_chromosome:_4	AUGUSTUS	CDS	75038795	75039197	0.48	-	1	ID=g18216.t2.CDS2;Parent=g18216.t2;
OY813001.1_Germaria_angustata_genome_assembly,_chromosome:_4	AUGUSTUS	exon	75038795	75039197	.	-	.	ID=g18216.t2.exon2;Parent=g18216.t2;
OY813001.1_Germaria_angustata_genome_assembly,_chromosome:_4	AUGUSTUS	intron	75039198	75039772	0.69	-	.	ID=g18216.t2.intron2;Parent=g18216.t2;
OY813001.1_Germaria_angustata_genome_assembly,_chromosome:_4	AUGUSTUS	CDS	75039773	75040044	0.74	-	0	ID=g18216.t2.CDS3;Parent=g18216.t2;
OY813001.1_Germaria_angustata_genome_assembly,_chromosome:_4	AUGUSTUS	exon	75039773	75040044	.	-	.	ID=g18216.t2.exon3;Parent=g18216.t2;
OY813001.1_Germaria_angustata_genome_assembly,_chromosome:_4	AUGUSTUS	start_codon	75040042	75040044	.	-	0	ID=g18216.t2.start1;Parent=g18216.t2;
OY813001.1_Germaria_angustata_genome_assembly,_chromosome:_4	AUGUSTUS	mRNA	75038353	75039118	0.41	-	.	ID=g18216.t3;Parent=g18216;
OY813001.1_Germaria_angustata_genome_assembly,_chromosome:_4	AUGUSTUS	stop_codon	75038353	75038355	.	-	0	ID=g18216.t3.stop1;Parent=g18216.t3;
OY813001.1_Germaria_angustata_genome_assembly,_chromosome:_4	AUGUSTUS	CDS	75038353	75038721	0.48	-	0	ID=g18216.t3.CDS1;Parent=g18216.t3;
OY813001.1_Germaria_angustata_genome_assembly,_chromosome:_4	AUGUSTUS	exon	75038353	75038721	.	-	.	ID=g18216.t3.exon1;Parent=g18216.t3;
OY813001.1_Germaria_angustata_genome_assembly,_chromosome:_4	AUGUSTUS	intron	75038722	75038794	0.44	-	.	ID=g18216.t3.intron1;Parent=g18216.t3;
OY813001.1_Germaria_angustata_genome_assembly,_chromosome:_4	AUGUSTUS	CDS	75038795	75039118	0.49	-	0	ID=g18216.t3.CDS2;Parent=g18216.t3;
OY813001.1_Germaria_angustata_genome_assembly,_chromosome:_4	AUGUSTUS	exon	75038795	75039118	.	-	.	ID=g18216.t3.exon2;Parent=g18216.t3;
OY813001.1_Germaria_angustata_genome_assembly,_chromosome:_4	AUGUSTUS	start_codon	75039116	75039118	.	-	0	ID=g18216.t3.start1;Parent=g18216.t3;
OY813001.1_Germaria_angustata_genome_assembly,_chromosome:_4	AUGUSTUS	gene	75040102	75040653	.	-	.	ID=g18217;
OY813001.1_Germaria_angustata_genome_assembly,_chromosome:_4	AUGUSTUS	mRNA	75040102	75040653	0.98	-	.	ID=g18217.t1;Parent=g18217;
OY813001.1_Germaria_angustata_genome_assembly,_chromosome:_4	AUGUSTUS	stop_codon	75040102	75040104	.	-	0	ID=g18217.t1.stop1;Parent=g18217.t1;
OY813001.1_Germaria_angustata_genome_assembly,_chromosome:_4	AUGUSTUS	CDS	75040102	75040653	0.98	-	0	ID=g18217.t1.CDS1;Parent=g18217.t1;
OY813001.1_Germaria_angustata_genome_assembly,_chromosome:_4	AUGUSTUS	exon	75040102	75040653	.	-	.	ID=g18217.t1.exon1;Parent=g18217.t1;
OY813001.1_Germaria_angustata_genome_assembly,_chromosome:_4	AUGUSTUS	start_codon	75040651	75040653	.	-	0	ID=g18217.t1.start1;Parent=g18217.t1;
OY813001.1_Germaria_angustata_genome_assembly,_chromosome:_4	AUGUSTUS	gene	75041534	75042110	.	-	.	ID=g18218;
OY813001.1_Germaria_angustata_genome_assembly,_chromosome:_4	AUGUSTUS	mRNA	75041534	75042110	0.83	-	.	ID=g18218.t1;Parent=g18218;
OY813001.1_Germaria_angustata_genome_assembly,_chromosome:_4	AUGUSTUS	stop_codon	75041534	75041536	.	-	0	ID=g18218.t1.stop1;Parent=g18218.t1;
OY813001.1_Germaria_angustata_genome_assembly,_chromosome:_4	AUGUSTUS	CDS	75041534	75042030	0.83	-	2	ID=g18218.t1.CDS1;Parent=g18218.t1;
OY813001.1_Germaria_angustata_genome_assembly,_chromosome:_4	AUGUSTUS	exon	75041534	75042030	.	-	.	ID=g18218.t1.exon1;Parent=g18218.t1;
OY813001.1_Germaria_angustata_genome_assembly,_chromosome:_4	AUGUSTUS	intron	75042031	75042091	0.83	-	.	ID=g18218.t1.intron1;Parent=g18218.t1;
OY813001.1_Germaria_angustata_genome_assembly,_chromosome:_4	AUGUSTUS	CDS	75042092	75042110	1	-	0	ID=g18218.t1.CDS2;Parent=g18218.t1;
OY813001.1_Germaria_angustata_genome_assembly,_chromosome:_4	AUGUSTUS	exon	75042092	75042110	.	-	.	ID=g18218.t1.exon2;Parent=g18218.t1;
OY813001.1_Germaria_angustata_genome_assembly,_chromosome:_4	AUGUSTUS	start_codon	75042108	75042110	.	-	0	ID=g18218.t1.start1;Parent=g18218.t1;
OY813001.1_Germaria_angustata_genome_assembly,_chromosome:_4	AUGUSTUS	gene	75048243	75049736	.	-	.	ID=g18219;
OY813001.1_Germaria_angustata_genome_assembly,_chromosome:_4	AUGUSTUS	mRNA	75048243	75049736	1	-	.	ID=g18219.t1;Parent=g18219;
OY813001.1_Germaria_angustata_genome_assembly,_chromosome:_4	AUGUSTUS	stop_codon	75048243	75048245	.	-	0	ID=g18219.t1.stop1;Parent=g18219.t1;
OY813001.1_Germaria_angustata_genome_assembly,_chromosome:_4	AUGUSTUS	CDS	75048243	75049736	1	-	0	ID=g18219.t1.CDS1;Parent=g18219.t1;
OY813001.1_Germaria_angustata_genome_assembly,_chromosome:_4	AUGUSTUS	exon	75048243	75049736	.	-	.	ID=g18219.t1.exon1;Parent=g18219.t1;
OY813001.1_Germaria_angustata_genome_assembly,_chromosome:_4	AUGUSTUS	start_codon	75049734	75049736	.	-	0	ID=g18219.t1.start1;Parent=g18219.t1;
OY813001.1_Germaria_angustata_genome_assembly,_chromosome:_4	AUGUSTUS	gene	75049978	75050823	.	-	.	ID=g18220;
OY813001.1_Germaria_angustata_genome_assembly,_chromosome:_4	AUGUSTUS	mRNA	75049978	75050823	0.79	-	.	ID=g18220.t1;Parent=g18220;
OY813001.1_Germaria_angustata_genome_assembly,_chromosome:_4	AUGUSTUS	stop_codon	75049978	75049980	.	-	0	ID=g18220.t1.stop1;Parent=g18220.t1;
OY813001.1_Germaria_angustata_genome_assembly,_chromosome:_4	AUGUSTUS	CDS	75049978	75050138	0.99	-	2	ID=g18220.t1.CDS1;Parent=g18220.t1;
OY813001.1_Germaria_angustata_genome_assembly,_chromosome:_4	AUGUSTUS	exon	75049978	75050138	.	-	.	ID=g18220.t1.exon1;Parent=g18220.t1;
OY813001.1_Germaria_angustata_genome_assembly,_chromosome:_4	AUGUSTUS	intron	75050139	75050189	0.87	-	.	ID=g18220.t1.intron1;Parent=g18220.t1;
OY813001.1_Germaria_angustata_genome_assembly,_chromosome:_4	AUGUSTUS	CDS	75050190	75050484	0.87	-	0	ID=g18220.t1.CDS2;Parent=g18220.t1;
OY813001.1_Germaria_angustata_genome_assembly,_chromosome:_4	AUGUSTUS	exon	75050190	75050484	.	-	.	ID=g18220.t1.exon2;Parent=g18220.t1;
OY813001.1_Germaria_angustata_genome_assembly,_chromosome:_4	AUGUSTUS	intron	75050485	75050757	0.9	-	.	ID=g18220.t1.intron2;Parent=g18220.t1;
OY813001.1_Germaria_angustata_genome_assembly,_chromosome:_4	AUGUSTUS	CDS	75050758	75050823	0.9	-	0	ID=g18220.t1.CDS3;Parent=g18220.t1;
OY813001.1_Germaria_angustata_genome_assembly,_chromosome:_4	AUGUSTUS	exon	75050758	75050823	.	-	.	ID=g18220.t1.exon3;Parent=g18220.t1;
OY813001.1_Germaria_angustata_genome_assembly,_chromosome:_4	AUGUSTUS	start_codon	75050821	75050823	.	-	0	ID=g18220.t1.start1;Parent=g18220.t1;
OY813001.1_Germaria_angustata_genome_assembly,_chromosome:_4	AUGUSTUS	gene	75051407	75052144	.	-	.	ID=g18221;
OY813001.1_Germaria_angustata_genome_assembly,_chromosome:_4	AUGUSTUS	mRNA	75051407	75052144	0.92	-	.	ID=g18221.t1;Parent=g18221;
OY813001.1_Germaria_angustata_genome_assembly,_chromosome:_4	AUGUSTUS	stop_codon	75051407	75051409	.	-	0	ID=g18221.t1.stop1;Parent=g18221.t1;
OY813001.1_Germaria_angustata_genome_assembly,_chromosome:_4	AUGUSTUS	CDS	75051407	75052144	0.92	-	0	ID=g18221.t1.CDS1;Parent=g18221.t1;
OY813001.1_Germaria_angustata_genome_assembly,_chromosome:_4	AUGUSTUS	exon	75051407	75052144	.	-	.	ID=g18221.t1.exon1;Parent=g18221.t1;
OY813001.1_Germaria_angustata_genome_assembly,_chromosome:_4	AUGUSTUS	start_codon	75052142	75052144	.	-	0	ID=g18221.t1.start1;Parent=g18221.t1;
OY813001.1_Germaria_angustata_genome_assembly,_chromosome:_4	AUGUSTUS	gene	75091917	75092242	.	+	.	ID=g18222;
OY813001.1_Germaria_angustata_genome_assembly,_chromosome:_4	AUGUSTUS	mRNA	75091917	75092242	1	+	.	ID=g18222.t1;Parent=g18222;
OY813001.1_Germaria_angustata_genome_assembly,_chromosome:_4	AUGUSTUS	start_codon	75091917	75091919	.	+	0	ID=g18222.t1.start1;Parent=g18222.t1;
OY813001.1_Germaria_angustata_genome_assembly,_chromosome:_4	AUGUSTUS	CDS	75091917	75092139	1	+	0	ID=g18222.t1.CDS1;Parent=g18222.t1;
OY813001.1_Germaria_angustata_genome_assembly,_chromosome:_4	AUGUSTUS	exon	75091917	75092139	.	+	.	ID=g18222.t1.exon1;Parent=g18222.t1;
OY813001.1_Germaria_angustata_genome_assembly,_chromosome:_4	AUGUSTUS	intron	75092140	75092225	1	+	.	ID=g18222.t1.intron1;Parent=g18222.t1;
OY813001.1_Germaria_angustata_genome_assembly,_chromosome:_4	AUGUSTUS	CDS	75092226	75092242	1	+	2	ID=g18222.t1.CDS2;Parent=g18222.t1;
OY813001.1_Germaria_angustata_genome_assembly,_chromosome:_4	AUGUSTUS	exon	75092226	75092242	.	+	.	ID=g18222.t1.exon2;Parent=g18222.t1;
OY813001.1_Germaria_angustata_genome_assembly,_chromosome:_4	AUGUSTUS	stop_codon	75092240	75092242	.	+	0	ID=g18222.t1.stop1;Parent=g18222.t1;
OY813001.1_Germaria_angustata_genome_assembly,_chromosome:_4	AUGUSTUS	gene	75092331	75092837	.	+	.	ID=g18223;
OY813001.1_Germaria_angustata_genome_assembly,_chromosome:_4	AUGUSTUS	mRNA	75092331	75092837	1	+	.	ID=g18223.t1;Parent=g18223;
OY813001.1_Germaria_angustata_genome_assembly,_chromosome:_4	AUGUSTUS	start_codon	75092331	75092333	.	+	0	ID=g18223.t1.start1;Parent=g18223.t1;
OY813001.1_Germaria_angustata_genome_assembly,_chromosome:_4	AUGUSTUS	CDS	75092331	75092837	1	+	0	ID=g18223.t1.CDS1;Parent=g18223.t1;
OY813001.1_Germaria_angustata_genome_assembly,_chromosome:_4	AUGUSTUS	exon	75092331	75092837	.	+	.	ID=g18223.t1.exon1;Parent=g18223.t1;
OY813001.1_Germaria_angustata_genome_assembly,_chromosome:_4	AUGUSTUS	stop_codon	75092835	75092837	.	+	0	ID=g18223.t1.stop1;Parent=g18223.t1;
OY813001.1_Germaria_angustata_genome_assembly,_chromosome:_4	AUGUSTUS	gene	75196416	75198266	.	+	.	ID=g18224;
OY813001.1_Germaria_angustata_genome_assembly,_chromosome:_4	AUGUSTUS	mRNA	75196416	75198266	1	+	.	ID=g18224.t1;Parent=g18224;
OY813001.1_Germaria_angustata_genome_assembly,_chromosome:_4	AUGUSTUS	start_codon	75196416	75196418	.	+	0	ID=g18224.t1.start1;Parent=g18224.t1;
OY813001.1_Germaria_angustata_genome_assembly,_chromosome:_4	AUGUSTUS	CDS	75196416	75198266	1	+	0	ID=g18224.t1.CDS1;Parent=g18224.t1;
OY813001.1_Germaria_angustata_genome_assembly,_chromosome:_4	AUGUSTUS	exon	75196416	75198266	.	+	.	ID=g18224.t1.exon1;Parent=g18224.t1;
OY813001.1_Germaria_angustata_genome_assembly,_chromosome:_4	AUGUSTUS	stop_codon	75198264	75198266	.	+	0	ID=g18224.t1.stop1;Parent=g18224.t1;
OY813001.1_Germaria_angustata_genome_assembly,_chromosome:_4	AUGUSTUS	gene	75211644	75212381	.	+	.	ID=g18225;
OY813001.1_Germaria_angustata_genome_assembly,_chromosome:_4	AUGUSTUS	mRNA	75211644	75212381	1	+	.	ID=g18225.t1;Parent=g18225;
OY813001.1_Germaria_angustata_genome_assembly,_chromosome:_4	AUGUSTUS	start_codon	75211644	75211646	.	+	0	ID=g18225.t1.start1;Parent=g18225.t1;
OY813001.1_Germaria_angustata_genome_assembly,_chromosome:_4	AUGUSTUS	CDS	75211644	75212381	1	+	0	ID=g18225.t1.CDS1;Parent=g18225.t1;
OY813001.1_Germaria_angustata_genome_assembly,_chromosome:_4	AUGUSTUS	exon	75211644	75212381	.	+	.	ID=g18225.t1.exon1;Parent=g18225.t1;
OY813001.1_Germaria_angustata_genome_assembly,_chromosome:_4	AUGUSTUS	stop_codon	75212379	75212381	.	+	0	ID=g18225.t1.stop1;Parent=g18225.t1;
OY813001.1_Germaria_angustata_genome_assembly,_chromosome:_4	AUGUSTUS	gene	75212540	75213434	.	+	.	ID=g18226;
OY813001.1_Germaria_angustata_genome_assembly,_chromosome:_4	AUGUSTUS	mRNA	75212540	75213434	0.99	+	.	ID=g18226.t1;Parent=g18226;
OY813001.1_Germaria_angustata_genome_assembly,_chromosome:_4	AUGUSTUS	start_codon	75212540	75212542	.	+	0	ID=g18226.t1.start1;Parent=g18226.t1;
OY813001.1_Germaria_angustata_genome_assembly,_chromosome:_4	AUGUSTUS	CDS	75212540	75212636	1	+	0	ID=g18226.t1.CDS1;Parent=g18226.t1;
OY813001.1_Germaria_angustata_genome_assembly,_chromosome:_4	AUGUSTUS	exon	75212540	75212636	.	+	.	ID=g18226.t1.exon1;Parent=g18226.t1;
OY813001.1_Germaria_angustata_genome_assembly,_chromosome:_4	AUGUSTUS	intron	75212637	75212897	0.99	+	.	ID=g18226.t1.intron1;Parent=g18226.t1;
OY813001.1_Germaria_angustata_genome_assembly,_chromosome:_4	AUGUSTUS	CDS	75212898	75213101	0.99	+	2	ID=g18226.t1.CDS2;Parent=g18226.t1;
OY813001.1_Germaria_angustata_genome_assembly,_chromosome:_4	AUGUSTUS	exon	75212898	75213101	.	+	.	ID=g18226.t1.exon2;Parent=g18226.t1;
OY813001.1_Germaria_angustata_genome_assembly,_chromosome:_4	AUGUSTUS	intron	75213102	75213174	1	+	.	ID=g18226.t1.intron2;Parent=g18226.t1;
OY813001.1_Germaria_angustata_genome_assembly,_chromosome:_4	AUGUSTUS	CDS	75213175	75213434	1	+	2	ID=g18226.t1.CDS3;Parent=g18226.t1;
OY813001.1_Germaria_angustata_genome_assembly,_chromosome:_4	AUGUSTUS	exon	75213175	75213434	.	+	.	ID=g18226.t1.exon3;Parent=g18226.t1;
OY813001.1_Germaria_angustata_genome_assembly,_chromosome:_4	AUGUSTUS	stop_codon	75213432	75213434	.	+	0	ID=g18226.t1.stop1;Parent=g18226.t1;
OY813001.1_Germaria_angustata_genome_assembly,_chromosome:_4	AUGUSTUS	mRNA	75212540	75213434	0.42	+	.	ID=g18226.t2;Parent=g18226;
OY813001.1_Germaria_angustata_genome_assembly,_chromosome:_4	AUGUSTUS	start_codon	75212540	75212542	.	+	0	ID=g18226.t2.start1;Parent=g18226.t2;
OY813001.1_Germaria_angustata_genome_assembly,_chromosome:_4	AUGUSTUS	CDS	75212540	75212608	0.47	+	0	ID=g18226.t2.CDS1;Parent=g18226.t2;
OY813001.1_Germaria_angustata_genome_assembly,_chromosome:_4	AUGUSTUS	exon	75212540	75212608	.	+	.	ID=g18226.t2.exon1;Parent=g18226.t2;
OY813001.1_Germaria_angustata_genome_assembly,_chromosome:_4	AUGUSTUS	intron	75212609	75212809	0.47	+	.	ID=g18226.t2.intron1;Parent=g18226.t2;
OY813001.1_Germaria_angustata_genome_assembly,_chromosome:_4	AUGUSTUS	CDS	75212810	75213101	0.47	+	0	ID=g18226.t2.CDS2;Parent=g18226.t2;
OY813001.1_Germaria_angustata_genome_assembly,_chromosome:_4	AUGUSTUS	exon	75212810	75213101	.	+	.	ID=g18226.t2.exon2;Parent=g18226.t2;
OY813001.1_Germaria_angustata_genome_assembly,_chromosome:_4	AUGUSTUS	intron	75213102	75213174	1	+	.	ID=g18226.t2.intron2;Parent=g18226.t2;
OY813001.1_Germaria_angustata_genome_assembly,_chromosome:_4	AUGUSTUS	CDS	75213175	75213434	0.89	+	2	ID=g18226.t2.CDS3;Parent=g18226.t2;
OY813001.1_Germaria_angustata_genome_assembly,_chromosome:_4	AUGUSTUS	exon	75213175	75213434	.	+	.	ID=g18226.t2.exon3;Parent=g18226.t2;
OY813001.1_Germaria_angustata_genome_assembly,_chromosome:_4	AUGUSTUS	stop_codon	75213432	75213434	.	+	0	ID=g18226.t2.stop1;Parent=g18226.t2;
OY813001.1_Germaria_angustata_genome_assembly,_chromosome:_4	AUGUSTUS	mRNA	75212540	75213434	0.87	+	.	ID=g18226.t3;Parent=g18226;
OY813001.1_Germaria_angustata_genome_assembly,_chromosome:_4	AUGUSTUS	start_codon	75212540	75212542	.	+	0	ID=g18226.t3.start1;Parent=g18226.t3;
OY813001.1_Germaria_angustata_genome_assembly,_chromosome:_4	AUGUSTUS	CDS	75212540	75212636	0.98	+	0	ID=g18226.t3.CDS1;Parent=g18226.t3;
OY813001.1_Germaria_angustata_genome_assembly,_chromosome:_4	AUGUSTUS	exon	75212540	75212636	.	+	.	ID=g18226.t3.exon1;Parent=g18226.t3;
OY813001.1_Germaria_angustata_genome_assembly,_chromosome:_4	AUGUSTUS	intron	75212637	75212891	0.96	+	.	ID=g18226.t3.intron1;Parent=g18226.t3;
OY813001.1_Germaria_angustata_genome_assembly,_chromosome:_4	AUGUSTUS	CDS	75212892	75213101	0.96	+	2	ID=g18226.t3.CDS2;Parent=g18226.t3;
OY813001.1_Germaria_angustata_genome_assembly,_chromosome:_4	AUGUSTUS	exon	75212892	75213101	.	+	.	ID=g18226.t3.exon2;Parent=g18226.t3;
OY813001.1_Germaria_angustata_genome_assembly,_chromosome:_4	AUGUSTUS	intron	75213102	75213174	1	+	.	ID=g18226.t3.intron2;Parent=g18226.t3;
OY813001.1_Germaria_angustata_genome_assembly,_chromosome:_4	AUGUSTUS	CDS	75213175	75213434	0.9	+	2	ID=g18226.t3.CDS3;Parent=g18226.t3;
OY813001.1_Germaria_angustata_genome_assembly,_chromosome:_4	AUGUSTUS	exon	75213175	75213434	.	+	.	ID=g18226.t3.exon3;Parent=g18226.t3;
OY813001.1_Germaria_angustata_genome_assembly,_chromosome:_4	AUGUSTUS	stop_codon	75213432	75213434	.	+	0	ID=g18226.t3.stop1;Parent=g18226.t3;
OY813001.1_Germaria_angustata_genome_assembly,_chromosome:_4	AUGUSTUS	gene	75232321	75232551	.	-	.	ID=g18227;
OY813001.1_Germaria_angustata_genome_assembly,_chromosome:_4	AUGUSTUS	mRNA	75232321	75232551	1	-	.	ID=g18227.t1;Parent=g18227;
OY813001.1_Germaria_angustata_genome_assembly,_chromosome:_4	AUGUSTUS	stop_codon	75232321	75232323	.	-	0	ID=g18227.t1.stop1;Parent=g18227.t1;
OY813001.1_Germaria_angustata_genome_assembly,_chromosome:_4	AUGUSTUS	CDS	75232321	75232551	1	-	0	ID=g18227.t1.CDS1;Parent=g18227.t1;
OY813001.1_Germaria_angustata_genome_assembly,_chromosome:_4	AUGUSTUS	exon	75232321	75232551	.	-	.	ID=g18227.t1.exon1;Parent=g18227.t1;
OY813001.1_Germaria_angustata_genome_assembly,_chromosome:_4	AUGUSTUS	start_codon	75232549	75232551	.	-	0	ID=g18227.t1.start1;Parent=g18227.t1;
OY813001.1_Germaria_angustata_genome_assembly,_chromosome:_4	AUGUSTUS	gene	75233435	75234202	.	-	.	ID=g18228;
OY813001.1_Germaria_angustata_genome_assembly,_chromosome:_4	AUGUSTUS	mRNA	75233435	75234202	1	-	.	ID=g18228.t1;Parent=g18228;
OY813001.1_Germaria_angustata_genome_assembly,_chromosome:_4	AUGUSTUS	stop_codon	75233435	75233437	.	-	0	ID=g18228.t1.stop1;Parent=g18228.t1;
OY813001.1_Germaria_angustata_genome_assembly,_chromosome:_4	AUGUSTUS	CDS	75233435	75234202	1	-	0	ID=g18228.t1.CDS1;Parent=g18228.t1;
OY813001.1_Germaria_angustata_genome_assembly,_chromosome:_4	AUGUSTUS	exon	75233435	75234202	.	-	.	ID=g18228.t1.exon1;Parent=g18228.t1;
OY813001.1_Germaria_angustata_genome_assembly,_chromosome:_4	AUGUSTUS	start_codon	75234200	75234202	.	-	0	ID=g18228.t1.start1;Parent=g18228.t1;
OY813001.1_Germaria_angustata_genome_assembly,_chromosome:_4	AUGUSTUS	gene	75235091	75235729	.	-	.	ID=g18229;
OY813001.1_Germaria_angustata_genome_assembly,_chromosome:_4	AUGUSTUS	mRNA	75235091	75235729	1	-	.	ID=g18229.t1;Parent=g18229;
OY813001.1_Germaria_angustata_genome_assembly,_chromosome:_4	AUGUSTUS	stop_codon	75235091	75235093	.	-	0	ID=g18229.t1.stop1;Parent=g18229.t1;
OY813001.1_Germaria_angustata_genome_assembly,_chromosome:_4	AUGUSTUS	CDS	75235091	75235729	1	-	0	ID=g18229.t1.CDS1;Parent=g18229.t1;
OY813001.1_Germaria_angustata_genome_assembly,_chromosome:_4	AUGUSTUS	exon	75235091	75235729	.	-	.	ID=g18229.t1.exon1;Parent=g18229.t1;
OY813001.1_Germaria_angustata_genome_assembly,_chromosome:_4	AUGUSTUS	start_codon	75235727	75235729	.	-	0	ID=g18229.t1.start1;Parent=g18229.t1;
OY813001.1_Germaria_angustata_genome_assembly,_chromosome:_4	AUGUSTUS	gene	75239051	75239281	.	-	.	ID=g18230;
OY813001.1_Germaria_angustata_genome_assembly,_chromosome:_4	AUGUSTUS	mRNA	75239051	75239281	1	-	.	ID=g18230.t1;Parent=g18230;
OY813001.1_Germaria_angustata_genome_assembly,_chromosome:_4	AUGUSTUS	stop_codon	75239051	75239053	.	-	0	ID=g18230.t1.stop1;Parent=g18230.t1;
OY813001.1_Germaria_angustata_genome_assembly,_chromosome:_4	AUGUSTUS	CDS	75239051	75239281	1	-	0	ID=g18230.t1.CDS1;Parent=g18230.t1;
OY813001.1_Germaria_angustata_genome_assembly,_chromosome:_4	AUGUSTUS	exon	75239051	75239281	.	-	.	ID=g18230.t1.exon1;Parent=g18230.t1;
OY813001.1_Germaria_angustata_genome_assembly,_chromosome:_4	AUGUSTUS	start_codon	75239279	75239281	.	-	0	ID=g18230.t1.start1;Parent=g18230.t1;
OY813001.1_Germaria_angustata_genome_assembly,_chromosome:_4	AUGUSTUS	gene	75240509	75241045	.	-	.	ID=g18231;
OY813001.1_Germaria_angustata_genome_assembly,_chromosome:_4	AUGUSTUS	mRNA	75240509	75241045	0.44	-	.	ID=g18231.t1;Parent=g18231;
OY813001.1_Germaria_angustata_genome_assembly,_chromosome:_4	AUGUSTUS	stop_codon	75240509	75240511	.	-	0	ID=g18231.t1.stop1;Parent=g18231.t1;
OY813001.1_Germaria_angustata_genome_assembly,_chromosome:_4	AUGUSTUS	CDS	75240509	75241045	0.44	-	0	ID=g18231.t1.CDS1;Parent=g18231.t1;
OY813001.1_Germaria_angustata_genome_assembly,_chromosome:_4	AUGUSTUS	exon	75240509	75241045	.	-	.	ID=g18231.t1.exon1;Parent=g18231.t1;
OY813001.1_Germaria_angustata_genome_assembly,_chromosome:_4	AUGUSTUS	start_codon	75241043	75241045	.	-	0	ID=g18231.t1.start1;Parent=g18231.t1;
OY813001.1_Germaria_angustata_genome_assembly,_chromosome:_4	AUGUSTUS	gene	75266481	75267491	.	-	.	ID=g18232;
OY813001.1_Germaria_angustata_genome_assembly,_chromosome:_4	AUGUSTUS	mRNA	75266481	75267491	1	-	.	ID=g18232.t1;Parent=g18232;
OY813001.1_Germaria_angustata_genome_assembly,_chromosome:_4	AUGUSTUS	stop_codon	75266481	75266483	.	-	0	ID=g18232.t1.stop1;Parent=g18232.t1;
OY813001.1_Germaria_angustata_genome_assembly,_chromosome:_4	AUGUSTUS	CDS	75266481	75266716	1	-	2	ID=g18232.t1.CDS1;Parent=g18232.t1;
OY813001.1_Germaria_angustata_genome_assembly,_chromosome:_4	AUGUSTUS	exon	75266481	75266716	.	-	.	ID=g18232.t1.exon1;Parent=g18232.t1;
OY813001.1_Germaria_angustata_genome_assembly,_chromosome:_4	AUGUSTUS	intron	75266717	75266783	1	-	.	ID=g18232.t1.intron1;Parent=g18232.t1;
OY813001.1_Germaria_angustata_genome_assembly,_chromosome:_4	AUGUSTUS	CDS	75266784	75266931	1	-	0	ID=g18232.t1.CDS2;Parent=g18232.t1;
OY813001.1_Germaria_angustata_genome_assembly,_chromosome:_4	AUGUSTUS	exon	75266784	75266931	.	-	.	ID=g18232.t1.exon2;Parent=g18232.t1;
OY813001.1_Germaria_angustata_genome_assembly,_chromosome:_4	AUGUSTUS	intron	75266932	75266990	1	-	.	ID=g18232.t1.intron2;Parent=g18232.t1;
OY813001.1_Germaria_angustata_genome_assembly,_chromosome:_4	AUGUSTUS	CDS	75266991	75267209	1	-	0	ID=g18232.t1.CDS3;Parent=g18232.t1;
OY813001.1_Germaria_angustata_genome_assembly,_chromosome:_4	AUGUSTUS	exon	75266991	75267209	.	-	.	ID=g18232.t1.exon3;Parent=g18232.t1;
OY813001.1_Germaria_angustata_genome_assembly,_chromosome:_4	AUGUSTUS	intron	75267210	75267260	1	-	.	ID=g18232.t1.intron3;Parent=g18232.t1;
OY813001.1_Germaria_angustata_genome_assembly,_chromosome:_4	AUGUSTUS	CDS	75267261	75267491	1	-	0	ID=g18232.t1.CDS4;Parent=g18232.t1;
OY813001.1_Germaria_angustata_genome_assembly,_chromosome:_4	AUGUSTUS	exon	75267261	75267491	.	-	.	ID=g18232.t1.exon4;Parent=g18232.t1;
OY813001.1_Germaria_angustata_genome_assembly,_chromosome:_4	AUGUSTUS	start_codon	75267489	75267491	.	-	0	ID=g18232.t1.start1;Parent=g18232.t1;
OY813001.1_Germaria_angustata_genome_assembly,_chromosome:_4	AUGUSTUS	gene	75271336	75272293	.	-	.	ID=g18233;
OY813001.1_Germaria_angustata_genome_assembly,_chromosome:_4	AUGUSTUS	mRNA	75271336	75272293	0.48	-	.	ID=g18233.t1;Parent=g18233;
OY813001.1_Germaria_angustata_genome_assembly,_chromosome:_4	AUGUSTUS	stop_codon	75271336	75271338	.	-	0	ID=g18233.t1.stop1;Parent=g18233.t1;
OY813001.1_Germaria_angustata_genome_assembly,_chromosome:_4	AUGUSTUS	CDS	75271336	75271488	0.72	-	0	ID=g18233.t1.CDS1;Parent=g18233.t1;
OY813001.1_Germaria_angustata_genome_assembly,_chromosome:_4	AUGUSTUS	exon	75271336	75271488	.	-	.	ID=g18233.t1.exon1;Parent=g18233.t1;
OY813001.1_Germaria_angustata_genome_assembly,_chromosome:_4	AUGUSTUS	intron	75271489	75271657	0.72	-	.	ID=g18233.t1.intron1;Parent=g18233.t1;
OY813001.1_Germaria_angustata_genome_assembly,_chromosome:_4	AUGUSTUS	CDS	75271658	75272293	0.48	-	0	ID=g18233.t1.CDS2;Parent=g18233.t1;
OY813001.1_Germaria_angustata_genome_assembly,_chromosome:_4	AUGUSTUS	exon	75271658	75272293	.	-	.	ID=g18233.t1.exon2;Parent=g18233.t1;
OY813001.1_Germaria_angustata_genome_assembly,_chromosome:_4	AUGUSTUS	start_codon	75272291	75272293	.	-	0	ID=g18233.t1.start1;Parent=g18233.t1;
OY813001.1_Germaria_angustata_genome_assembly,_chromosome:_4	AUGUSTUS	gene	75272404	75276441	.	-	.	ID=g18234;
OY813001.1_Germaria_angustata_genome_assembly,_chromosome:_4	AUGUSTUS	mRNA	75272404	75273429	1	-	.	ID=g18234.t1;Parent=g18234;
OY813001.1_Germaria_angustata_genome_assembly,_chromosome:_4	AUGUSTUS	stop_codon	75272404	75272406	.	-	0	ID=g18234.t1.stop1;Parent=g18234.t1;
OY813001.1_Germaria_angustata_genome_assembly,_chromosome:_4	AUGUSTUS	CDS	75272404	75273429	1	-	0	ID=g18234.t1.CDS1;Parent=g18234.t1;
OY813001.1_Germaria_angustata_genome_assembly,_chromosome:_4	AUGUSTUS	exon	75272404	75273429	.	-	.	ID=g18234.t1.exon1;Parent=g18234.t1;
OY813001.1_Germaria_angustata_genome_assembly,_chromosome:_4	AUGUSTUS	start_codon	75273427	75273429	.	-	0	ID=g18234.t1.start1;Parent=g18234.t1;
OY813001.1_Germaria_angustata_genome_assembly,_chromosome:_4	AUGUSTUS	mRNA	75272404	75275409	0.2	-	.	ID=g18234.t2;Parent=g18234;
OY813001.1_Germaria_angustata_genome_assembly,_chromosome:_4	AUGUSTUS	stop_codon	75272404	75272406	.	-	0	ID=g18234.t2.stop1;Parent=g18234.t2;
OY813001.1_Germaria_angustata_genome_assembly,_chromosome:_4	AUGUSTUS	CDS	75272404	75273306	0.74	-	0	ID=g18234.t2.CDS1;Parent=g18234.t2;
OY813001.1_Germaria_angustata_genome_assembly,_chromosome:_4	AUGUSTUS	exon	75272404	75273306	.	-	.	ID=g18234.t2.exon1;Parent=g18234.t2;
OY813001.1_Germaria_angustata_genome_assembly,_chromosome:_4	AUGUSTUS	intron	75273307	75273461	0.51	-	.	ID=g18234.t2.intron1;Parent=g18234.t2;
OY813001.1_Germaria_angustata_genome_assembly,_chromosome:_4	AUGUSTUS	CDS	75273462	75274488	0.32	-	1	ID=g18234.t2.CDS2;Parent=g18234.t2;
OY813001.1_Germaria_angustata_genome_assembly,_chromosome:_4	AUGUSTUS	exon	75273462	75274488	.	-	.	ID=g18234.t2.exon2;Parent=g18234.t2;
OY813001.1_Germaria_angustata_genome_assembly,_chromosome:_4	AUGUSTUS	intron	75274489	75274678	0.65	-	.	ID=g18234.t2.intron2;Parent=g18234.t2;
OY813001.1_Germaria_angustata_genome_assembly,_chromosome:_4	AUGUSTUS	CDS	75274679	75275409	0.46	-	0	ID=g18234.t2.CDS3;Parent=g18234.t2;
OY813001.1_Germaria_angustata_genome_assembly,_chromosome:_4	AUGUSTUS	exon	75274679	75275409	.	-	.	ID=g18234.t2.exon3;Parent=g18234.t2;
OY813001.1_Germaria_angustata_genome_assembly,_chromosome:_4	AUGUSTUS	start_codon	75275407	75275409	.	-	0	ID=g18234.t2.start1;Parent=g18234.t2;
OY813001.1_Germaria_angustata_genome_assembly,_chromosome:_4	AUGUSTUS	mRNA	75272404	75276441	0.09	-	.	ID=g18234.t3;Parent=g18234;
OY813001.1_Germaria_angustata_genome_assembly,_chromosome:_4	AUGUSTUS	stop_codon	75272404	75272406	.	-	0	ID=g18234.t3.stop1;Parent=g18234.t3;
OY813001.1_Germaria_angustata_genome_assembly,_chromosome:_4	AUGUSTUS	CDS	75272404	75273306	0.7	-	0	ID=g18234.t3.CDS1;Parent=g18234.t3;
OY813001.1_Germaria_angustata_genome_assembly,_chromosome:_4	AUGUSTUS	exon	75272404	75273306	.	-	.	ID=g18234.t3.exon1;Parent=g18234.t3;
OY813001.1_Germaria_angustata_genome_assembly,_chromosome:_4	AUGUSTUS	intron	75273307	75273461	0.48	-	.	ID=g18234.t3.intron1;Parent=g18234.t3;
OY813001.1_Germaria_angustata_genome_assembly,_chromosome:_4	AUGUSTUS	CDS	75273462	75274488	0.23	-	1	ID=g18234.t3.CDS2;Parent=g18234.t3;
OY813001.1_Germaria_angustata_genome_assembly,_chromosome:_4	AUGUSTUS	exon	75273462	75274488	.	-	.	ID=g18234.t3.exon2;Parent=g18234.t3;
OY813001.1_Germaria_angustata_genome_assembly,_chromosome:_4	AUGUSTUS	intron	75274489	75274678	0.48	-	.	ID=g18234.t3.intron2;Parent=g18234.t3;
OY813001.1_Germaria_angustata_genome_assembly,_chromosome:_4	AUGUSTUS	CDS	75274679	75275342	0.35	-	2	ID=g18234.t3.CDS3;Parent=g18234.t3;
OY813001.1_Germaria_angustata_genome_assembly,_chromosome:_4	AUGUSTUS	exon	75274679	75275342	.	-	.	ID=g18234.t3.exon3;Parent=g18234.t3;
OY813001.1_Germaria_angustata_genome_assembly,_chromosome:_4	AUGUSTUS	intron	75275343	75275525	0.53	-	.	ID=g18234.t3.intron3;Parent=g18234.t3;
OY813001.1_Germaria_angustata_genome_assembly,_chromosome:_4	AUGUSTUS	CDS	75275526	75276441	0.43	-	0	ID=g18234.t3.CDS4;Parent=g18234.t3;
OY813001.1_Germaria_angustata_genome_assembly,_chromosome:_4	AUGUSTUS	exon	75275526	75276441	.	-	.	ID=g18234.t3.exon4;Parent=g18234.t3;
OY813001.1_Germaria_angustata_genome_assembly,_chromosome:_4	AUGUSTUS	start_codon	75276439	75276441	.	-	0	ID=g18234.t3.start1;Parent=g18234.t3;
OY813001.1_Germaria_angustata_genome_assembly,_chromosome:_4	AUGUSTUS	mRNA	75275464	75276441	0.61	-	.	ID=g18234.t4;Parent=g18234;
OY813001.1_Germaria_angustata_genome_assembly,_chromosome:_4	AUGUSTUS	stop_codon	75275464	75275466	.	-	0	ID=g18234.t4.stop1;Parent=g18234.t4;
OY813001.1_Germaria_angustata_genome_assembly,_chromosome:_4	AUGUSTUS	CDS	75275464	75275963	0.63	-	2	ID=g18234.t4.CDS1;Parent=g18234.t4;
OY813001.1_Germaria_angustata_genome_assembly,_chromosome:_4	AUGUSTUS	exon	75275464	75275963	.	-	.	ID=g18234.t4.exon1;Parent=g18234.t4;
OY813001.1_Germaria_angustata_genome_assembly,_chromosome:_4	AUGUSTUS	intron	75275964	75276344	0.75	-	.	ID=g18234.t4.intron1;Parent=g18234.t4;
OY813001.1_Germaria_angustata_genome_assembly,_chromosome:_4	AUGUSTUS	CDS	75276345	75276441	0.99	-	0	ID=g18234.t4.CDS2;Parent=g18234.t4;
OY813001.1_Germaria_angustata_genome_assembly,_chromosome:_4	AUGUSTUS	exon	75276345	75276441	.	-	.	ID=g18234.t4.exon2;Parent=g18234.t4;
OY813001.1_Germaria_angustata_genome_assembly,_chromosome:_4	AUGUSTUS	start_codon	75276439	75276441	.	-	0	ID=g18234.t4.start1;Parent=g18234.t4;
OY813001.1_Germaria_angustata_genome_assembly,_chromosome:_4	AUGUSTUS	gene	75284922	75286418	.	+	.	ID=g18235;
OY813001.1_Germaria_angustata_genome_assembly,_chromosome:_4	AUGUSTUS	mRNA	75284922	75286418	1	+	.	ID=g18235.t1;Parent=g18235;
OY813001.1_Germaria_angustata_genome_assembly,_chromosome:_4	AUGUSTUS	start_codon	75284922	75284924	.	+	0	ID=g18235.t1.start1;Parent=g18235.t1;
OY813001.1_Germaria_angustata_genome_assembly,_chromosome:_4	AUGUSTUS	CDS	75284922	75286418	1	+	0	ID=g18235.t1.CDS1;Parent=g18235.t1;
OY813001.1_Germaria_angustata_genome_assembly,_chromosome:_4	AUGUSTUS	exon	75284922	75286418	.	+	.	ID=g18235.t1.exon1;Parent=g18235.t1;
OY813001.1_Germaria_angustata_genome_assembly,_chromosome:_4	AUGUSTUS	stop_codon	75286416	75286418	.	+	0	ID=g18235.t1.stop1;Parent=g18235.t1;
OY813001.1_Germaria_angustata_genome_assembly,_chromosome:_4	AUGUSTUS	gene	75286511	75289090	.	+	.	ID=g18236;
OY813001.1_Germaria_angustata_genome_assembly,_chromosome:_4	AUGUSTUS	mRNA	75286511	75289090	0.86	+	.	ID=g18236.t1;Parent=g18236;
OY813001.1_Germaria_angustata_genome_assembly,_chromosome:_4	AUGUSTUS	start_codon	75286511	75286513	.	+	0	ID=g18236.t1.start1;Parent=g18236.t1;
OY813001.1_Germaria_angustata_genome_assembly,_chromosome:_4	AUGUSTUS	CDS	75286511	75289090	0.86	+	0	ID=g18236.t1.CDS1;Parent=g18236.t1;
OY813001.1_Germaria_angustata_genome_assembly,_chromosome:_4	AUGUSTUS	exon	75286511	75289090	.	+	.	ID=g18236.t1.exon1;Parent=g18236.t1;
OY813001.1_Germaria_angustata_genome_assembly,_chromosome:_4	AUGUSTUS	stop_codon	75289088	75289090	.	+	0	ID=g18236.t1.stop1;Parent=g18236.t1;
OY813001.1_Germaria_angustata_genome_assembly,_chromosome:_4	AUGUSTUS	gene	75296331	75299480	.	-	.	ID=g18237;
OY813001.1_Germaria_angustata_genome_assembly,_chromosome:_4	AUGUSTUS	mRNA	75296331	75299480	0.66	-	.	ID=g18237.t1;Parent=g18237;
OY813001.1_Germaria_angustata_genome_assembly,_chromosome:_4	AUGUSTUS	stop_codon	75296331	75296333	.	-	0	ID=g18237.t1.stop1;Parent=g18237.t1;
OY813001.1_Germaria_angustata_genome_assembly,_chromosome:_4	AUGUSTUS	CDS	75296331	75296618	0.91	-	0	ID=g18237.t1.CDS1;Parent=g18237.t1;
OY813001.1_Germaria_angustata_genome_assembly,_chromosome:_4	AUGUSTUS	exon	75296331	75296618	.	-	.	ID=g18237.t1.exon1;Parent=g18237.t1;
OY813001.1_Germaria_angustata_genome_assembly,_chromosome:_4	AUGUSTUS	intron	75296619	75299444	0.66	-	.	ID=g18237.t1.intron1;Parent=g18237.t1;
OY813001.1_Germaria_angustata_genome_assembly,_chromosome:_4	AUGUSTUS	CDS	75299445	75299480	0.71	-	0	ID=g18237.t1.CDS2;Parent=g18237.t1;
OY813001.1_Germaria_angustata_genome_assembly,_chromosome:_4	AUGUSTUS	exon	75299445	75299480	.	-	.	ID=g18237.t1.exon2;Parent=g18237.t1;
OY813001.1_Germaria_angustata_genome_assembly,_chromosome:_4	AUGUSTUS	start_codon	75299478	75299480	.	-	0	ID=g18237.t1.start1;Parent=g18237.t1;
OY813001.1_Germaria_angustata_genome_assembly,_chromosome:_4	AUGUSTUS	gene	75304250	75304751	.	+	.	ID=g18238;
OY813001.1_Germaria_angustata_genome_assembly,_chromosome:_4	AUGUSTUS	mRNA	75304250	75304751	0.87	+	.	ID=g18238.t1;Parent=g18238;
OY813001.1_Germaria_angustata_genome_assembly,_chromosome:_4	AUGUSTUS	start_codon	75304250	75304252	.	+	0	ID=g18238.t1.start1;Parent=g18238.t1;
OY813001.1_Germaria_angustata_genome_assembly,_chromosome:_4	AUGUSTUS	CDS	75304250	75304284	0.98	+	0	ID=g18238.t1.CDS1;Parent=g18238.t1;
OY813001.1_Germaria_angustata_genome_assembly,_chromosome:_4	AUGUSTUS	exon	75304250	75304284	.	+	.	ID=g18238.t1.exon1;Parent=g18238.t1;
OY813001.1_Germaria_angustata_genome_assembly,_chromosome:_4	AUGUSTUS	intron	75304285	75304381	0.98	+	.	ID=g18238.t1.intron1;Parent=g18238.t1;
OY813001.1_Germaria_angustata_genome_assembly,_chromosome:_4	AUGUSTUS	CDS	75304382	75304478	0.89	+	1	ID=g18238.t1.CDS2;Parent=g18238.t1;
OY813001.1_Germaria_angustata_genome_assembly,_chromosome:_4	AUGUSTUS	exon	75304382	75304478	.	+	.	ID=g18238.t1.exon2;Parent=g18238.t1;
OY813001.1_Germaria_angustata_genome_assembly,_chromosome:_4	AUGUSTUS	intron	75304479	75304544	0.89	+	.	ID=g18238.t1.intron2;Parent=g18238.t1;
OY813001.1_Germaria_angustata_genome_assembly,_chromosome:_4	AUGUSTUS	CDS	75304545	75304751	1	+	0	ID=g18238.t1.CDS3;Parent=g18238.t1;
OY813001.1_Germaria_angustata_genome_assembly,_chromosome:_4	AUGUSTUS	exon	75304545	75304751	.	+	.	ID=g18238.t1.exon3;Parent=g18238.t1;
OY813001.1_Germaria_angustata_genome_assembly,_chromosome:_4	AUGUSTUS	stop_codon	75304749	75304751	.	+	0	ID=g18238.t1.stop1;Parent=g18238.t1;
OY813001.1_Germaria_angustata_genome_assembly,_chromosome:_4	AUGUSTUS	gene	75321678	75322157	.	-	.	ID=g18239;
OY813001.1_Germaria_angustata_genome_assembly,_chromosome:_4	AUGUSTUS	mRNA	75321678	75322157	1	-	.	ID=g18239.t1;Parent=g18239;
OY813001.1_Germaria_angustata_genome_assembly,_chromosome:_4	AUGUSTUS	stop_codon	75321678	75321680	.	-	0	ID=g18239.t1.stop1;Parent=g18239.t1;
OY813001.1_Germaria_angustata_genome_assembly,_chromosome:_4	AUGUSTUS	CDS	75321678	75322157	1	-	0	ID=g18239.t1.CDS1;Parent=g18239.t1;
OY813001.1_Germaria_angustata_genome_assembly,_chromosome:_4	AUGUSTUS	exon	75321678	75322157	.	-	.	ID=g18239.t1.exon1;Parent=g18239.t1;
OY813001.1_Germaria_angustata_genome_assembly,_chromosome:_4	AUGUSTUS	start_codon	75322155	75322157	.	-	0	ID=g18239.t1.start1;Parent=g18239.t1;
OY813001.1_Germaria_angustata_genome_assembly,_chromosome:_4	AUGUSTUS	gene	75322323	75322832	.	-	.	ID=g18240;
OY813001.1_Germaria_angustata_genome_assembly,_chromosome:_4	AUGUSTUS	mRNA	75322323	75322832	0.94	-	.	ID=g18240.t1;Parent=g18240;
OY813001.1_Germaria_angustata_genome_assembly,_chromosome:_4	AUGUSTUS	stop_codon	75322323	75322325	.	-	0	ID=g18240.t1.stop1;Parent=g18240.t1;
OY813001.1_Germaria_angustata_genome_assembly,_chromosome:_4	AUGUSTUS	CDS	75322323	75322832	0.94	-	0	ID=g18240.t1.CDS1;Parent=g18240.t1;
OY813001.1_Germaria_angustata_genome_assembly,_chromosome:_4	AUGUSTUS	exon	75322323	75322832	.	-	.	ID=g18240.t1.exon1;Parent=g18240.t1;
OY813001.1_Germaria_angustata_genome_assembly,_chromosome:_4	AUGUSTUS	start_codon	75322830	75322832	.	-	0	ID=g18240.t1.start1;Parent=g18240.t1;
OY813001.1_Germaria_angustata_genome_assembly,_chromosome:_4	AUGUSTUS	gene	75323013	75323905	.	-	.	ID=g18241;
OY813001.1_Germaria_angustata_genome_assembly,_chromosome:_4	AUGUSTUS	mRNA	75323013	75323905	0.78	-	.	ID=g18241.t1;Parent=g18241;
OY813001.1_Germaria_angustata_genome_assembly,_chromosome:_4	AUGUSTUS	stop_codon	75323013	75323015	.	-	0	ID=g18241.t1.stop1;Parent=g18241.t1;
OY813001.1_Germaria_angustata_genome_assembly,_chromosome:_4	AUGUSTUS	CDS	75323013	75323056	1	-	2	ID=g18241.t1.CDS1;Parent=g18241.t1;
OY813001.1_Germaria_angustata_genome_assembly,_chromosome:_4	AUGUSTUS	exon	75323013	75323056	.	-	.	ID=g18241.t1.exon1;Parent=g18241.t1;
OY813001.1_Germaria_angustata_genome_assembly,_chromosome:_4	AUGUSTUS	intron	75323057	75323196	1	-	.	ID=g18241.t1.intron1;Parent=g18241.t1;
OY813001.1_Germaria_angustata_genome_assembly,_chromosome:_4	AUGUSTUS	CDS	75323197	75323361	1	-	2	ID=g18241.t1.CDS2;Parent=g18241.t1;
OY813001.1_Germaria_angustata_genome_assembly,_chromosome:_4	AUGUSTUS	exon	75323197	75323361	.	-	.	ID=g18241.t1.exon2;Parent=g18241.t1;
OY813001.1_Germaria_angustata_genome_assembly,_chromosome:_4	AUGUSTUS	intron	75323362	75323426	1	-	.	ID=g18241.t1.intron2;Parent=g18241.t1;
OY813001.1_Germaria_angustata_genome_assembly,_chromosome:_4	AUGUSTUS	CDS	75323427	75323441	1	-	2	ID=g18241.t1.CDS3;Parent=g18241.t1;
OY813001.1_Germaria_angustata_genome_assembly,_chromosome:_4	AUGUSTUS	exon	75323427	75323441	.	-	.	ID=g18241.t1.exon3;Parent=g18241.t1;
OY813001.1_Germaria_angustata_genome_assembly,_chromosome:_4	AUGUSTUS	intron	75323442	75323495	0.78	-	.	ID=g18241.t1.intron3;Parent=g18241.t1;
OY813001.1_Germaria_angustata_genome_assembly,_chromosome:_4	AUGUSTUS	CDS	75323496	75323702	0.78	-	2	ID=g18241.t1.CDS4;Parent=g18241.t1;
OY813001.1_Germaria_angustata_genome_assembly,_chromosome:_4	AUGUSTUS	exon	75323496	75323702	.	-	.	ID=g18241.t1.exon4;Parent=g18241.t1;
OY813001.1_Germaria_angustata_genome_assembly,_chromosome:_4	AUGUSTUS	intron	75323703	75323895	1	-	.	ID=g18241.t1.intron4;Parent=g18241.t1;
OY813001.1_Germaria_angustata_genome_assembly,_chromosome:_4	AUGUSTUS	CDS	75323896	75323905	1	-	0	ID=g18241.t1.CDS5;Parent=g18241.t1;
OY813001.1_Germaria_angustata_genome_assembly,_chromosome:_4	AUGUSTUS	exon	75323896	75323905	.	-	.	ID=g18241.t1.exon5;Parent=g18241.t1;
OY813001.1_Germaria_angustata_genome_assembly,_chromosome:_4	AUGUSTUS	start_codon	75323903	75323905	.	-	0	ID=g18241.t1.start1;Parent=g18241.t1;
OY813001.1_Germaria_angustata_genome_assembly,_chromosome:_4	AUGUSTUS	gene	75332698	75333179	.	-	.	ID=g18242;
OY813001.1_Germaria_angustata_genome_assembly,_chromosome:_4	AUGUSTUS	mRNA	75332698	75333179	1	-	.	ID=g18242.t1;Parent=g18242;
OY813001.1_Germaria_angustata_genome_assembly,_chromosome:_4	AUGUSTUS	stop_codon	75332698	75332700	.	-	0	ID=g18242.t1.stop1;Parent=g18242.t1;
OY813001.1_Germaria_angustata_genome_assembly,_chromosome:_4	AUGUSTUS	CDS	75332698	75333018	1	-	0	ID=g18242.t1.CDS1;Parent=g18242.t1;
OY813001.1_Germaria_angustata_genome_assembly,_chromosome:_4	AUGUSTUS	exon	75332698	75333018	.	-	.	ID=g18242.t1.exon1;Parent=g18242.t1;
OY813001.1_Germaria_angustata_genome_assembly,_chromosome:_4	AUGUSTUS	intron	75333019	75333101	1	-	.	ID=g18242.t1.intron1;Parent=g18242.t1;
OY813001.1_Germaria_angustata_genome_assembly,_chromosome:_4	AUGUSTUS	CDS	75333102	75333179	1	-	0	ID=g18242.t1.CDS2;Parent=g18242.t1;
OY813001.1_Germaria_angustata_genome_assembly,_chromosome:_4	AUGUSTUS	exon	75333102	75333179	.	-	.	ID=g18242.t1.exon2;Parent=g18242.t1;
OY813001.1_Germaria_angustata_genome_assembly,_chromosome:_4	AUGUSTUS	start_codon	75333177	75333179	.	-	0	ID=g18242.t1.start1;Parent=g18242.t1;
OY813001.1_Germaria_angustata_genome_assembly,_chromosome:_4	AUGUSTUS	gene	75333254	75333853	.	-	.	ID=g18243;
OY813001.1_Germaria_angustata_genome_assembly,_chromosome:_4	AUGUSTUS	mRNA	75333254	75333853	0.75	-	.	ID=g18243.t1;Parent=g18243;
OY813001.1_Germaria_angustata_genome_assembly,_chromosome:_4	AUGUSTUS	stop_codon	75333254	75333256	.	-	0	ID=g18243.t1.stop1;Parent=g18243.t1;
OY813001.1_Germaria_angustata_genome_assembly,_chromosome:_4	AUGUSTUS	CDS	75333254	75333853	0.75	-	0	ID=g18243.t1.CDS1;Parent=g18243.t1;
OY813001.1_Germaria_angustata_genome_assembly,_chromosome:_4	AUGUSTUS	exon	75333254	75333853	.	-	.	ID=g18243.t1.exon1;Parent=g18243.t1;
OY813001.1_Germaria_angustata_genome_assembly,_chromosome:_4	AUGUSTUS	start_codon	75333851	75333853	.	-	0	ID=g18243.t1.start1;Parent=g18243.t1;
OY813001.1_Germaria_angustata_genome_assembly,_chromosome:_4	AUGUSTUS	gene	75334034	75334926	.	-	.	ID=g18244;
OY813001.1_Germaria_angustata_genome_assembly,_chromosome:_4	AUGUSTUS	mRNA	75334034	75334926	1	-	.	ID=g18244.t1;Parent=g18244;
OY813001.1_Germaria_angustata_genome_assembly,_chromosome:_4	AUGUSTUS	stop_codon	75334034	75334036	.	-	0	ID=g18244.t1.stop1;Parent=g18244.t1;
OY813001.1_Germaria_angustata_genome_assembly,_chromosome:_4	AUGUSTUS	CDS	75334034	75334077	1	-	2	ID=g18244.t1.CDS1;Parent=g18244.t1;
OY813001.1_Germaria_angustata_genome_assembly,_chromosome:_4	AUGUSTUS	exon	75334034	75334077	.	-	.	ID=g18244.t1.exon1;Parent=g18244.t1;
OY813001.1_Germaria_angustata_genome_assembly,_chromosome:_4	AUGUSTUS	intron	75334078	75334217	1	-	.	ID=g18244.t1.intron1;Parent=g18244.t1;
OY813001.1_Germaria_angustata_genome_assembly,_chromosome:_4	AUGUSTUS	CDS	75334218	75334382	1	-	2	ID=g18244.t1.CDS2;Parent=g18244.t1;
OY813001.1_Germaria_angustata_genome_assembly,_chromosome:_4	AUGUSTUS	exon	75334218	75334382	.	-	.	ID=g18244.t1.exon2;Parent=g18244.t1;
OY813001.1_Germaria_angustata_genome_assembly,_chromosome:_4	AUGUSTUS	intron	75334383	75334447	1	-	.	ID=g18244.t1.intron2;Parent=g18244.t1;
OY813001.1_Germaria_angustata_genome_assembly,_chromosome:_4	AUGUSTUS	CDS	75334448	75334462	1	-	2	ID=g18244.t1.CDS3;Parent=g18244.t1;
OY813001.1_Germaria_angustata_genome_assembly,_chromosome:_4	AUGUSTUS	exon	75334448	75334462	.	-	.	ID=g18244.t1.exon3;Parent=g18244.t1;
OY813001.1_Germaria_angustata_genome_assembly,_chromosome:_4	AUGUSTUS	intron	75334463	75334543	1	-	.	ID=g18244.t1.intron3;Parent=g18244.t1;
OY813001.1_Germaria_angustata_genome_assembly,_chromosome:_4	AUGUSTUS	CDS	75334544	75334723	1	-	2	ID=g18244.t1.CDS4;Parent=g18244.t1;
OY813001.1_Germaria_angustata_genome_assembly,_chromosome:_4	AUGUSTUS	exon	75334544	75334723	.	-	.	ID=g18244.t1.exon4;Parent=g18244.t1;
OY813001.1_Germaria_angustata_genome_assembly,_chromosome:_4	AUGUSTUS	intron	75334724	75334916	1	-	.	ID=g18244.t1.intron4;Parent=g18244.t1;
OY813001.1_Germaria_angustata_genome_assembly,_chromosome:_4	AUGUSTUS	CDS	75334917	75334926	1	-	0	ID=g18244.t1.CDS5;Parent=g18244.t1;
OY813001.1_Germaria_angustata_genome_assembly,_chromosome:_4	AUGUSTUS	exon	75334917	75334926	.	-	.	ID=g18244.t1.exon5;Parent=g18244.t1;
OY813001.1_Germaria_angustata_genome_assembly,_chromosome:_4	AUGUSTUS	start_codon	75334924	75334926	.	-	0	ID=g18244.t1.start1;Parent=g18244.t1;
OY813001.1_Germaria_angustata_genome_assembly,_chromosome:_4	AUGUSTUS	gene	75336311	75342354	.	-	.	ID=g18245;
OY813001.1_Germaria_angustata_genome_assembly,_chromosome:_4	AUGUSTUS	mRNA	75336311	75342354	0.86	-	.	ID=g18245.t1;Parent=g18245;
OY813001.1_Germaria_angustata_genome_assembly,_chromosome:_4	AUGUSTUS	stop_codon	75336311	75336313	.	-	0	ID=g18245.t1.stop1;Parent=g18245.t1;
OY813001.1_Germaria_angustata_genome_assembly,_chromosome:_4	AUGUSTUS	CDS	75336311	75336460	1	-	0	ID=g18245.t1.CDS1;Parent=g18245.t1;
OY813001.1_Germaria_angustata_genome_assembly,_chromosome:_4	AUGUSTUS	exon	75336311	75336460	.	-	.	ID=g18245.t1.exon1;Parent=g18245.t1;
OY813001.1_Germaria_angustata_genome_assembly,_chromosome:_4	AUGUSTUS	intron	75336461	75336522	1	-	.	ID=g18245.t1.intron1;Parent=g18245.t1;
OY813001.1_Germaria_angustata_genome_assembly,_chromosome:_4	AUGUSTUS	CDS	75336523	75336714	1	-	0	ID=g18245.t1.CDS2;Parent=g18245.t1;
OY813001.1_Germaria_angustata_genome_assembly,_chromosome:_4	AUGUSTUS	exon	75336523	75336714	.	-	.	ID=g18245.t1.exon2;Parent=g18245.t1;
OY813001.1_Germaria_angustata_genome_assembly,_chromosome:_4	AUGUSTUS	intron	75336715	75336770	1	-	.	ID=g18245.t1.intron2;Parent=g18245.t1;
OY813001.1_Germaria_angustata_genome_assembly,_chromosome:_4	AUGUSTUS	CDS	75336771	75337364	1	-	0	ID=g18245.t1.CDS3;Parent=g18245.t1;
OY813001.1_Germaria_angustata_genome_assembly,_chromosome:_4	AUGUSTUS	exon	75336771	75337364	.	-	.	ID=g18245.t1.exon3;Parent=g18245.t1;
OY813001.1_Germaria_angustata_genome_assembly,_chromosome:_4	AUGUSTUS	intron	75337365	75342162	0.86	-	.	ID=g18245.t1.intron3;Parent=g18245.t1;
OY813001.1_Germaria_angustata_genome_assembly,_chromosome:_4	AUGUSTUS	CDS	75342163	75342354	0.86	-	0	ID=g18245.t1.CDS4;Parent=g18245.t1;
OY813001.1_Germaria_angustata_genome_assembly,_chromosome:_4	AUGUSTUS	exon	75342163	75342354	.	-	.	ID=g18245.t1.exon4;Parent=g18245.t1;
OY813001.1_Germaria_angustata_genome_assembly,_chromosome:_4	AUGUSTUS	start_codon	75342352	75342354	.	-	0	ID=g18245.t1.start1;Parent=g18245.t1;
OY813001.1_Germaria_angustata_genome_assembly,_chromosome:_4	AUGUSTUS	gene	75362484	75364240	.	-	.	ID=g18246;
OY813001.1_Germaria_angustata_genome_assembly,_chromosome:_4	AUGUSTUS	mRNA	75362484	75364240	0.43	-	.	ID=g18246.t1;Parent=g18246;
OY813001.1_Germaria_angustata_genome_assembly,_chromosome:_4	AUGUSTUS	stop_codon	75362484	75362486	.	-	0	ID=g18246.t1.stop1;Parent=g18246.t1;
OY813001.1_Germaria_angustata_genome_assembly,_chromosome:_4	AUGUSTUS	CDS	75362484	75362501	0.43	-	0	ID=g18246.t1.CDS1;Parent=g18246.t1;
OY813001.1_Germaria_angustata_genome_assembly,_chromosome:_4	AUGUSTUS	exon	75362484	75362501	.	-	.	ID=g18246.t1.exon1;Parent=g18246.t1;
OY813001.1_Germaria_angustata_genome_assembly,_chromosome:_4	AUGUSTUS	intron	75362502	75362625	0.43	-	.	ID=g18246.t1.intron1;Parent=g18246.t1;
OY813001.1_Germaria_angustata_genome_assembly,_chromosome:_4	AUGUSTUS	CDS	75362626	75363162	0.69	-	0	ID=g18246.t1.CDS2;Parent=g18246.t1;
OY813001.1_Germaria_angustata_genome_assembly,_chromosome:_4	AUGUSTUS	exon	75362626	75363162	.	-	.	ID=g18246.t1.exon2;Parent=g18246.t1;
OY813001.1_Germaria_angustata_genome_assembly,_chromosome:_4	AUGUSTUS	intron	75363163	75363219	1	-	.	ID=g18246.t1.intron2;Parent=g18246.t1;
OY813001.1_Germaria_angustata_genome_assembly,_chromosome:_4	AUGUSTUS	CDS	75363220	75363353	1	-	2	ID=g18246.t1.CDS3;Parent=g18246.t1;
OY813001.1_Germaria_angustata_genome_assembly,_chromosome:_4	AUGUSTUS	exon	75363220	75363353	.	-	.	ID=g18246.t1.exon3;Parent=g18246.t1;
OY813001.1_Germaria_angustata_genome_assembly,_chromosome:_4	AUGUSTUS	intron	75363354	75363411	1	-	.	ID=g18246.t1.intron3;Parent=g18246.t1;
OY813001.1_Germaria_angustata_genome_assembly,_chromosome:_4	AUGUSTUS	CDS	75363412	75363646	1	-	0	ID=g18246.t1.CDS4;Parent=g18246.t1;
OY813001.1_Germaria_angustata_genome_assembly,_chromosome:_4	AUGUSTUS	exon	75363412	75363646	.	-	.	ID=g18246.t1.exon4;Parent=g18246.t1;
OY813001.1_Germaria_angustata_genome_assembly,_chromosome:_4	AUGUSTUS	intron	75363647	75363715	1	-	.	ID=g18246.t1.intron4;Parent=g18246.t1;
OY813001.1_Germaria_angustata_genome_assembly,_chromosome:_4	AUGUSTUS	CDS	75363716	75364054	1	-	0	ID=g18246.t1.CDS5;Parent=g18246.t1;
OY813001.1_Germaria_angustata_genome_assembly,_chromosome:_4	AUGUSTUS	exon	75363716	75364054	.	-	.	ID=g18246.t1.exon5;Parent=g18246.t1;
OY813001.1_Germaria_angustata_genome_assembly,_chromosome:_4	AUGUSTUS	intron	75364055	75364123	1	-	.	ID=g18246.t1.intron5;Parent=g18246.t1;
OY813001.1_Germaria_angustata_genome_assembly,_chromosome:_4	AUGUSTUS	CDS	75364124	75364240	1	-	0	ID=g18246.t1.CDS6;Parent=g18246.t1;
OY813001.1_Germaria_angustata_genome_assembly,_chromosome:_4	AUGUSTUS	exon	75364124	75364240	.	-	.	ID=g18246.t1.exon6;Parent=g18246.t1;
OY813001.1_Germaria_angustata_genome_assembly,_chromosome:_4	AUGUSTUS	start_codon	75364238	75364240	.	-	0	ID=g18246.t1.start1;Parent=g18246.t1;
OY813001.1_Germaria_angustata_genome_assembly,_chromosome:_4	AUGUSTUS	gene	75458746	75461710	.	-	.	ID=g18247;
OY813001.1_Germaria_angustata_genome_assembly,_chromosome:_4	AUGUSTUS	mRNA	75458746	75461710	0.91	-	.	ID=g18247.t1;Parent=g18247;
OY813001.1_Germaria_angustata_genome_assembly,_chromosome:_4	AUGUSTUS	stop_codon	75458746	75458748	.	-	0	ID=g18247.t1.stop1;Parent=g18247.t1;
OY813001.1_Germaria_angustata_genome_assembly,_chromosome:_4	AUGUSTUS	CDS	75458746	75458938	1	-	1	ID=g18247.t1.CDS1;Parent=g18247.t1;
OY813001.1_Germaria_angustata_genome_assembly,_chromosome:_4	AUGUSTUS	exon	75458746	75458938	.	-	.	ID=g18247.t1.exon1;Parent=g18247.t1;
OY813001.1_Germaria_angustata_genome_assembly,_chromosome:_4	AUGUSTUS	intron	75458939	75459000	1	-	.	ID=g18247.t1.intron1;Parent=g18247.t1;
OY813001.1_Germaria_angustata_genome_assembly,_chromosome:_4	AUGUSTUS	CDS	75459001	75459145	1	-	2	ID=g18247.t1.CDS2;Parent=g18247.t1;
OY813001.1_Germaria_angustata_genome_assembly,_chromosome:_4	AUGUSTUS	exon	75459001	75459145	.	-	.	ID=g18247.t1.exon2;Parent=g18247.t1;
OY813001.1_Germaria_angustata_genome_assembly,_chromosome:_4	AUGUSTUS	intron	75459146	75459204	1	-	.	ID=g18247.t1.intron2;Parent=g18247.t1;
OY813001.1_Germaria_angustata_genome_assembly,_chromosome:_4	AUGUSTUS	CDS	75459205	75459411	1	-	2	ID=g18247.t1.CDS3;Parent=g18247.t1;
OY813001.1_Germaria_angustata_genome_assembly,_chromosome:_4	AUGUSTUS	exon	75459205	75459411	.	-	.	ID=g18247.t1.exon3;Parent=g18247.t1;
OY813001.1_Germaria_angustata_genome_assembly,_chromosome:_4	AUGUSTUS	intron	75459412	75461688	0.91	-	.	ID=g18247.t1.intron3;Parent=g18247.t1;
OY813001.1_Germaria_angustata_genome_assembly,_chromosome:_4	AUGUSTUS	CDS	75461689	75461710	0.91	-	0	ID=g18247.t1.CDS4;Parent=g18247.t1;
OY813001.1_Germaria_angustata_genome_assembly,_chromosome:_4	AUGUSTUS	exon	75461689	75461710	.	-	.	ID=g18247.t1.exon4;Parent=g18247.t1;
OY813001.1_Germaria_angustata_genome_assembly,_chromosome:_4	AUGUSTUS	start_codon	75461708	75461710	.	-	0	ID=g18247.t1.start1;Parent=g18247.t1;
OY813001.1_Germaria_angustata_genome_assembly,_chromosome:_4	AUGUSTUS	gene	75535819	75536478	.	-	.	ID=g18248;
OY813001.1_Germaria_angustata_genome_assembly,_chromosome:_4	AUGUSTUS	mRNA	75535819	75536478	0.8	-	.	ID=g18248.t1;Parent=g18248;
OY813001.1_Germaria_angustata_genome_assembly,_chromosome:_4	AUGUSTUS	stop_codon	75535819	75535821	.	-	0	ID=g18248.t1.stop1;Parent=g18248.t1;
OY813001.1_Germaria_angustata_genome_assembly,_chromosome:_4	AUGUSTUS	CDS	75535819	75536478	0.8	-	0	ID=g18248.t1.CDS1;Parent=g18248.t1;
OY813001.1_Germaria_angustata_genome_assembly,_chromosome:_4	AUGUSTUS	exon	75535819	75536478	.	-	.	ID=g18248.t1.exon1;Parent=g18248.t1;
OY813001.1_Germaria_angustata_genome_assembly,_chromosome:_4	AUGUSTUS	start_codon	75536476	75536478	.	-	0	ID=g18248.t1.start1;Parent=g18248.t1;
OY813001.1_Germaria_angustata_genome_assembly,_chromosome:_4	AUGUSTUS	gene	75535819	75540667	.	-	.	ID=g18249;
OY813001.1_Germaria_angustata_genome_assembly,_chromosome:_4	AUGUSTUS	mRNA	75535819	75540667	0.9	-	.	ID=g18249.t1;Parent=g18249;
OY813001.1_Germaria_angustata_genome_assembly,_chromosome:_4	AUGUSTUS	stop_codon	75535819	75535821	.	-	0	ID=g18249.t1.stop1;Parent=g18249.t1;
OY813001.1_Germaria_angustata_genome_assembly,_chromosome:_4	AUGUSTUS	CDS	75535819	75536513	0.97	-	2	ID=g18249.t1.CDS1;Parent=g18249.t1;
OY813001.1_Germaria_angustata_genome_assembly,_chromosome:_4	AUGUSTUS	exon	75535819	75536513	.	-	.	ID=g18249.t1.exon1;Parent=g18249.t1;
OY813001.1_Germaria_angustata_genome_assembly,_chromosome:_4	AUGUSTUS	intron	75536514	75537837	0.97	-	.	ID=g18249.t1.intron1;Parent=g18249.t1;
OY813001.1_Germaria_angustata_genome_assembly,_chromosome:_4	AUGUSTUS	CDS	75537838	75538207	0.95	-	0	ID=g18249.t1.CDS2;Parent=g18249.t1;
OY813001.1_Germaria_angustata_genome_assembly,_chromosome:_4	AUGUSTUS	exon	75537838	75538207	.	-	.	ID=g18249.t1.exon2;Parent=g18249.t1;
OY813001.1_Germaria_angustata_genome_assembly,_chromosome:_4	AUGUSTUS	intron	75538208	75540556	0.94	-	.	ID=g18249.t1.intron2;Parent=g18249.t1;
OY813001.1_Germaria_angustata_genome_assembly,_chromosome:_4	AUGUSTUS	CDS	75540557	75540667	0.95	-	0	ID=g18249.t1.CDS3;Parent=g18249.t1;
OY813001.1_Germaria_angustata_genome_assembly,_chromosome:_4	AUGUSTUS	exon	75540557	75540667	.	-	.	ID=g18249.t1.exon3;Parent=g18249.t1;
OY813001.1_Germaria_angustata_genome_assembly,_chromosome:_4	AUGUSTUS	start_codon	75540665	75540667	.	-	0	ID=g18249.t1.start1;Parent=g18249.t1;
OY813001.1_Germaria_angustata_genome_assembly,_chromosome:_4	AUGUSTUS	gene	75540871	75541800	.	-	.	ID=g18250;
OY813001.1_Germaria_angustata_genome_assembly,_chromosome:_4	AUGUSTUS	mRNA	75540871	75541800	1	-	.	ID=g18250.t1;Parent=g18250;
OY813001.1_Germaria_angustata_genome_assembly,_chromosome:_4	AUGUSTUS	stop_codon	75540871	75540873	.	-	0	ID=g18250.t1.stop1;Parent=g18250.t1;
OY813001.1_Germaria_angustata_genome_assembly,_chromosome:_4	AUGUSTUS	CDS	75540871	75541800	1	-	0	ID=g18250.t1.CDS1;Parent=g18250.t1;
OY813001.1_Germaria_angustata_genome_assembly,_chromosome:_4	AUGUSTUS	exon	75540871	75541800	.	-	.	ID=g18250.t1.exon1;Parent=g18250.t1;
OY813001.1_Germaria_angustata_genome_assembly,_chromosome:_4	AUGUSTUS	start_codon	75541798	75541800	.	-	0	ID=g18250.t1.start1;Parent=g18250.t1;
OY813001.1_Germaria_angustata_genome_assembly,_chromosome:_4	AUGUSTUS	gene	75568283	75571026	.	+	.	ID=g18251;
OY813001.1_Germaria_angustata_genome_assembly,_chromosome:_4	AUGUSTUS	mRNA	75568283	75571026	0.65	+	.	ID=g18251.t1;Parent=g18251;
OY813001.1_Germaria_angustata_genome_assembly,_chromosome:_4	AUGUSTUS	CDS	75568283	75568285	0.65	+	0	ID=g18251.t1.CDS1;Parent=g18251.t1;
OY813001.1_Germaria_angustata_genome_assembly,_chromosome:_4	AUGUSTUS	exon	75568283	75568285	.	+	.	ID=g18251.t1.exon1;Parent=g18251.t1;
OY813001.1_Germaria_angustata_genome_assembly,_chromosome:_4	AUGUSTUS	start_codon	75568283	75568285	.	+	0	ID=g18251.t1.start1;Parent=g18251.t1;
OY813001.1_Germaria_angustata_genome_assembly,_chromosome:_4	AUGUSTUS	intron	75568286	75568536	0.65	+	.	ID=g18251.t1.intron1;Parent=g18251.t1;
OY813001.1_Germaria_angustata_genome_assembly,_chromosome:_4	AUGUSTUS	CDS	75568537	75570091	0.8	+	0	ID=g18251.t1.CDS2;Parent=g18251.t1;
OY813001.1_Germaria_angustata_genome_assembly,_chromosome:_4	AUGUSTUS	exon	75568537	75570091	.	+	.	ID=g18251.t1.exon2;Parent=g18251.t1;
OY813001.1_Germaria_angustata_genome_assembly,_chromosome:_4	AUGUSTUS	intron	75570092	75570466	0.96	+	.	ID=g18251.t1.intron2;Parent=g18251.t1;
OY813001.1_Germaria_angustata_genome_assembly,_chromosome:_4	AUGUSTUS	CDS	75570467	75571026	0.97	+	2	ID=g18251.t1.CDS3;Parent=g18251.t1;
OY813001.1_Germaria_angustata_genome_assembly,_chromosome:_4	AUGUSTUS	exon	75570467	75571026	.	+	.	ID=g18251.t1.exon3;Parent=g18251.t1;
OY813001.1_Germaria_angustata_genome_assembly,_chromosome:_4	AUGUSTUS	stop_codon	75571024	75571026	.	+	0	ID=g18251.t1.stop1;Parent=g18251.t1;
OY813001.1_Germaria_angustata_genome_assembly,_chromosome:_4	AUGUSTUS	mRNA	75568564	75571026	0.52	+	.	ID=g18251.t2;Parent=g18251;
OY813001.1_Germaria_angustata_genome_assembly,_chromosome:_4	AUGUSTUS	start_codon	75568564	75568566	.	+	0	ID=g18251.t2.start1;Parent=g18251.t2;
OY813001.1_Germaria_angustata_genome_assembly,_chromosome:_4	AUGUSTUS	CDS	75568564	75570091	0.52	+	0	ID=g18251.t2.CDS1;Parent=g18251.t2;
OY813001.1_Germaria_angustata_genome_assembly,_chromosome:_4	AUGUSTUS	exon	75568564	75570091	.	+	.	ID=g18251.t2.exon1;Parent=g18251.t2;
OY813001.1_Germaria_angustata_genome_assembly,_chromosome:_4	AUGUSTUS	intron	75570092	75570466	0.76	+	.	ID=g18251.t2.intron1;Parent=g18251.t2;
OY813001.1_Germaria_angustata_genome_assembly,_chromosome:_4	AUGUSTUS	CDS	75570467	75571026	0.76	+	2	ID=g18251.t2.CDS2;Parent=g18251.t2;
OY813001.1_Germaria_angustata_genome_assembly,_chromosome:_4	AUGUSTUS	exon	75570467	75571026	.	+	.	ID=g18251.t2.exon2;Parent=g18251.t2;
OY813001.1_Germaria_angustata_genome_assembly,_chromosome:_4	AUGUSTUS	stop_codon	75571024	75571026	.	+	0	ID=g18251.t2.stop1;Parent=g18251.t2;
OY813001.1_Germaria_angustata_genome_assembly,_chromosome:_4	AUGUSTUS	mRNA	75569987	75571026	0.45	+	.	ID=g18251.t3;Parent=g18251;
OY813001.1_Germaria_angustata_genome_assembly,_chromosome:_4	AUGUSTUS	start_codon	75569987	75569989	.	+	0	ID=g18251.t3.start1;Parent=g18251.t3;
OY813001.1_Germaria_angustata_genome_assembly,_chromosome:_4	AUGUSTUS	CDS	75569987	75570254	0.45	+	0	ID=g18251.t3.CDS1;Parent=g18251.t3;
OY813001.1_Germaria_angustata_genome_assembly,_chromosome:_4	AUGUSTUS	exon	75569987	75570254	.	+	.	ID=g18251.t3.exon1;Parent=g18251.t3;
OY813001.1_Germaria_angustata_genome_assembly,_chromosome:_4	AUGUSTUS	intron	75570255	75570466	0.75	+	.	ID=g18251.t3.intron1;Parent=g18251.t3;
OY813001.1_Germaria_angustata_genome_assembly,_chromosome:_4	AUGUSTUS	CDS	75570467	75571026	0.75	+	2	ID=g18251.t3.CDS2;Parent=g18251.t3;
OY813001.1_Germaria_angustata_genome_assembly,_chromosome:_4	AUGUSTUS	exon	75570467	75571026	.	+	.	ID=g18251.t3.exon2;Parent=g18251.t3;
OY813001.1_Germaria_angustata_genome_assembly,_chromosome:_4	AUGUSTUS	stop_codon	75571024	75571026	.	+	0	ID=g18251.t3.stop1;Parent=g18251.t3;
OY813001.1_Germaria_angustata_genome_assembly,_chromosome:_4	AUGUSTUS	gene	75577576	75590930	.	-	.	ID=g18252;
OY813001.1_Germaria_angustata_genome_assembly,_chromosome:_4	AUGUSTUS	mRNA	75577576	75590930	0.59	-	.	ID=g18252.t1;Parent=g18252;
OY813001.1_Germaria_angustata_genome_assembly,_chromosome:_4	AUGUSTUS	stop_codon	75577576	75577578	.	-	0	ID=g18252.t1.stop1;Parent=g18252.t1;
OY813001.1_Germaria_angustata_genome_assembly,_chromosome:_4	AUGUSTUS	CDS	75577576	75578182	1	-	1	ID=g18252.t1.CDS1;Parent=g18252.t1;
OY813001.1_Germaria_angustata_genome_assembly,_chromosome:_4	AUGUSTUS	exon	75577576	75578182	.	-	.	ID=g18252.t1.exon1;Parent=g18252.t1;
OY813001.1_Germaria_angustata_genome_assembly,_chromosome:_4	AUGUSTUS	intron	75578183	75578233	1	-	.	ID=g18252.t1.intron1;Parent=g18252.t1;
OY813001.1_Germaria_angustata_genome_assembly,_chromosome:_4	AUGUSTUS	CDS	75578234	75578325	1	-	0	ID=g18252.t1.CDS2;Parent=g18252.t1;
OY813001.1_Germaria_angustata_genome_assembly,_chromosome:_4	AUGUSTUS	exon	75578234	75578325	.	-	.	ID=g18252.t1.exon2;Parent=g18252.t1;
OY813001.1_Germaria_angustata_genome_assembly,_chromosome:_4	AUGUSTUS	intron	75578326	75578392	1	-	.	ID=g18252.t1.intron2;Parent=g18252.t1;
OY813001.1_Germaria_angustata_genome_assembly,_chromosome:_4	AUGUSTUS	CDS	75578393	75578628	1	-	2	ID=g18252.t1.CDS3;Parent=g18252.t1;
OY813001.1_Germaria_angustata_genome_assembly,_chromosome:_4	AUGUSTUS	exon	75578393	75578628	.	-	.	ID=g18252.t1.exon3;Parent=g18252.t1;
OY813001.1_Germaria_angustata_genome_assembly,_chromosome:_4	AUGUSTUS	intron	75578629	75580146	1	-	.	ID=g18252.t1.intron3;Parent=g18252.t1;
OY813001.1_Germaria_angustata_genome_assembly,_chromosome:_4	AUGUSTUS	CDS	75580147	75580325	1	-	1	ID=g18252.t1.CDS4;Parent=g18252.t1;
OY813001.1_Germaria_angustata_genome_assembly,_chromosome:_4	AUGUSTUS	exon	75580147	75580325	.	-	.	ID=g18252.t1.exon4;Parent=g18252.t1;
OY813001.1_Germaria_angustata_genome_assembly,_chromosome:_4	AUGUSTUS	intron	75580326	75580450	1	-	.	ID=g18252.t1.intron4;Parent=g18252.t1;
OY813001.1_Germaria_angustata_genome_assembly,_chromosome:_4	AUGUSTUS	CDS	75580451	75581013	1	-	0	ID=g18252.t1.CDS5;Parent=g18252.t1;
OY813001.1_Germaria_angustata_genome_assembly,_chromosome:_4	AUGUSTUS	exon	75580451	75581013	.	-	.	ID=g18252.t1.exon5;Parent=g18252.t1;
OY813001.1_Germaria_angustata_genome_assembly,_chromosome:_4	AUGUSTUS	intron	75581014	75581071	1	-	.	ID=g18252.t1.intron5;Parent=g18252.t1;
OY813001.1_Germaria_angustata_genome_assembly,_chromosome:_4	AUGUSTUS	CDS	75581072	75581263	1	-	0	ID=g18252.t1.CDS6;Parent=g18252.t1;
OY813001.1_Germaria_angustata_genome_assembly,_chromosome:_4	AUGUSTUS	exon	75581072	75581263	.	-	.	ID=g18252.t1.exon6;Parent=g18252.t1;
OY813001.1_Germaria_angustata_genome_assembly,_chromosome:_4	AUGUSTUS	intron	75581264	75581321	1	-	.	ID=g18252.t1.intron6;Parent=g18252.t1;
OY813001.1_Germaria_angustata_genome_assembly,_chromosome:_4	AUGUSTUS	CDS	75581322	75581716	1	-	2	ID=g18252.t1.CDS7;Parent=g18252.t1;
OY813001.1_Germaria_angustata_genome_assembly,_chromosome:_4	AUGUSTUS	exon	75581322	75581716	.	-	.	ID=g18252.t1.exon7;Parent=g18252.t1;
OY813001.1_Germaria_angustata_genome_assembly,_chromosome:_4	AUGUSTUS	intron	75581717	75581781	1	-	.	ID=g18252.t1.intron7;Parent=g18252.t1;
OY813001.1_Germaria_angustata_genome_assembly,_chromosome:_4	AUGUSTUS	CDS	75581782	75581887	1	-	0	ID=g18252.t1.CDS8;Parent=g18252.t1;
OY813001.1_Germaria_angustata_genome_assembly,_chromosome:_4	AUGUSTUS	exon	75581782	75581887	.	-	.	ID=g18252.t1.exon8;Parent=g18252.t1;
OY813001.1_Germaria_angustata_genome_assembly,_chromosome:_4	AUGUSTUS	intron	75581888	75582488	1	-	.	ID=g18252.t1.intron8;Parent=g18252.t1;
OY813001.1_Germaria_angustata_genome_assembly,_chromosome:_4	AUGUSTUS	CDS	75582489	75582999	1	-	1	ID=g18252.t1.CDS9;Parent=g18252.t1;
OY813001.1_Germaria_angustata_genome_assembly,_chromosome:_4	AUGUSTUS	exon	75582489	75582999	.	-	.	ID=g18252.t1.exon9;Parent=g18252.t1;
OY813001.1_Germaria_angustata_genome_assembly,_chromosome:_4	AUGUSTUS	intron	75583000	75587825	1	-	.	ID=g18252.t1.intron9;Parent=g18252.t1;
OY813001.1_Germaria_angustata_genome_assembly,_chromosome:_4	AUGUSTUS	CDS	75587826	75588329	0.98	-	1	ID=g18252.t1.CDS10;Parent=g18252.t1;
OY813001.1_Germaria_angustata_genome_assembly,_chromosome:_4	AUGUSTUS	exon	75587826	75588329	.	-	.	ID=g18252.t1.exon10;Parent=g18252.t1;
OY813001.1_Germaria_angustata_genome_assembly,_chromosome:_4	AUGUSTUS	intron	75588330	75590901	0.59	-	.	ID=g18252.t1.intron10;Parent=g18252.t1;
OY813001.1_Germaria_angustata_genome_assembly,_chromosome:_4	AUGUSTUS	CDS	75590902	75590930	0.6	-	0	ID=g18252.t1.CDS11;Parent=g18252.t1;
OY813001.1_Germaria_angustata_genome_assembly,_chromosome:_4	AUGUSTUS	exon	75590902	75590930	.	-	.	ID=g18252.t1.exon11;Parent=g18252.t1;
OY813001.1_Germaria_angustata_genome_assembly,_chromosome:_4	AUGUSTUS	start_codon	75590928	75590930	.	-	0	ID=g18252.t1.start1;Parent=g18252.t1;
OY813001.1_Germaria_angustata_genome_assembly,_chromosome:_4	GeneMark.hmm3	mRNA	75577576	75588175	.	-	.	ID=g18252.t2;Parent=g18252;
OY813001.1_Germaria_angustata_genome_assembly,_chromosome:_4	GeneMark.hmm3	stop_codon	75577576	75577578	.	-	0	ID=g18252.t2.stop1;Parent=g18252.t2;
OY813001.1_Germaria_angustata_genome_assembly,_chromosome:_4	GeneMark.hmm3	CDS	75577576	75578182	.	-	1	ID=g18252.t2.CDS1;Parent=g18252.t2;
OY813001.1_Germaria_angustata_genome_assembly,_chromosome:_4	GeneMark.hmm3	exon	75577576	75578182	0	-	.	ID=g18252.t2.exon1;Parent=g18252.t2;
OY813001.1_Germaria_angustata_genome_assembly,_chromosome:_4	GeneMark.hmm3	intron	75578183	75578233	.	-	0	ID=g18252.t2.intron1;Parent=g18252.t2;
OY813001.1_Germaria_angustata_genome_assembly,_chromosome:_4	GeneMark.hmm3	CDS	75578234	75578325	.	-	0	ID=g18252.t2.CDS2;Parent=g18252.t2;
OY813001.1_Germaria_angustata_genome_assembly,_chromosome:_4	GeneMark.hmm3	exon	75578234	75578325	0	-	.	ID=g18252.t2.exon2;Parent=g18252.t2;
OY813001.1_Germaria_angustata_genome_assembly,_chromosome:_4	GeneMark.hmm3	intron	75578326	75578392	.	-	2	ID=g18252.t2.intron2;Parent=g18252.t2;
OY813001.1_Germaria_angustata_genome_assembly,_chromosome:_4	GeneMark.hmm3	CDS	75578393	75578628	.	-	2	ID=g18252.t2.CDS3;Parent=g18252.t2;
OY813001.1_Germaria_angustata_genome_assembly,_chromosome:_4	GeneMark.hmm3	exon	75578393	75578628	0	-	.	ID=g18252.t2.exon3;Parent=g18252.t2;
OY813001.1_Germaria_angustata_genome_assembly,_chromosome:_4	GeneMark.hmm3	intron	75578629	75580146	.	-	1	ID=g18252.t2.intron3;Parent=g18252.t2;
OY813001.1_Germaria_angustata_genome_assembly,_chromosome:_4	GeneMark.hmm3	CDS	75580147	75580325	.	-	1	ID=g18252.t2.CDS4;Parent=g18252.t2;
OY813001.1_Germaria_angustata_genome_assembly,_chromosome:_4	GeneMark.hmm3	exon	75580147	75580325	0	-	.	ID=g18252.t2.exon4;Parent=g18252.t2;
OY813001.1_Germaria_angustata_genome_assembly,_chromosome:_4	GeneMark.hmm3	intron	75580326	75580450	.	-	0	ID=g18252.t2.intron4;Parent=g18252.t2;
OY813001.1_Germaria_angustata_genome_assembly,_chromosome:_4	GeneMark.hmm3	CDS	75580451	75581013	.	-	0	ID=g18252.t2.CDS5;Parent=g18252.t2;
OY813001.1_Germaria_angustata_genome_assembly,_chromosome:_4	GeneMark.hmm3	exon	75580451	75581013	0	-	.	ID=g18252.t2.exon5;Parent=g18252.t2;
OY813001.1_Germaria_angustata_genome_assembly,_chromosome:_4	GeneMark.hmm3	intron	75581014	75581071	.	-	0	ID=g18252.t2.intron5;Parent=g18252.t2;
OY813001.1_Germaria_angustata_genome_assembly,_chromosome:_4	GeneMark.hmm3	CDS	75581072	75581263	.	-	0	ID=g18252.t2.CDS6;Parent=g18252.t2;
OY813001.1_Germaria_angustata_genome_assembly,_chromosome:_4	GeneMark.hmm3	exon	75581072	75581263	0	-	.	ID=g18252.t2.exon6;Parent=g18252.t2;
OY813001.1_Germaria_angustata_genome_assembly,_chromosome:_4	GeneMark.hmm3	intron	75581264	75581321	.	-	2	ID=g18252.t2.intron6;Parent=g18252.t2;
OY813001.1_Germaria_angustata_genome_assembly,_chromosome:_4	GeneMark.hmm3	CDS	75581322	75581716	.	-	2	ID=g18252.t2.CDS7;Parent=g18252.t2;
OY813001.1_Germaria_angustata_genome_assembly,_chromosome:_4	GeneMark.hmm3	exon	75581322	75581716	0	-	.	ID=g18252.t2.exon7;Parent=g18252.t2;
OY813001.1_Germaria_angustata_genome_assembly,_chromosome:_4	GeneMark.hmm3	intron	75581717	75581781	.	-	0	ID=g18252.t2.intron7;Parent=g18252.t2;
OY813001.1_Germaria_angustata_genome_assembly,_chromosome:_4	GeneMark.hmm3	CDS	75581782	75581887	.	-	0	ID=g18252.t2.CDS8;Parent=g18252.t2;
OY813001.1_Germaria_angustata_genome_assembly,_chromosome:_4	GeneMark.hmm3	exon	75581782	75581887	0	-	.	ID=g18252.t2.exon8;Parent=g18252.t2;
OY813001.1_Germaria_angustata_genome_assembly,_chromosome:_4	GeneMark.hmm3	intron	75581888	75582488	.	-	1	ID=g18252.t2.intron8;Parent=g18252.t2;
OY813001.1_Germaria_angustata_genome_assembly,_chromosome:_4	GeneMark.hmm3	CDS	75582489	75582999	.	-	1	ID=g18252.t2.CDS9;Parent=g18252.t2;
OY813001.1_Germaria_angustata_genome_assembly,_chromosome:_4	GeneMark.hmm3	exon	75582489	75582999	0	-	.	ID=g18252.t2.exon9;Parent=g18252.t2;
OY813001.1_Germaria_angustata_genome_assembly,_chromosome:_4	GeneMark.hmm3	intron	75583000	75587825	.	-	0	ID=g18252.t2.intron9;Parent=g18252.t2;
OY813001.1_Germaria_angustata_genome_assembly,_chromosome:_4	GeneMark.hmm3	CDS	75587826	75588175	.	-	0	ID=g18252.t2.CDS10;Parent=g18252.t2;
OY813001.1_Germaria_angustata_genome_assembly,_chromosome:_4	GeneMark.hmm3	exon	75587826	75588175	0	-	.	ID=g18252.t2.exon10;Parent=g18252.t2;
OY813001.1_Germaria_angustata_genome_assembly,_chromosome:_4	GeneMark.hmm3	start_codon	75588173	75588175	.	-	0	ID=g18252.t2.start1;Parent=g18252.t2;
OY813001.1_Germaria_angustata_genome_assembly,_chromosome:_4	AUGUSTUS	gene	75602149	75602809	.	+	.	ID=g18253;
OY813001.1_Germaria_angustata_genome_assembly,_chromosome:_4	AUGUSTUS	mRNA	75602149	75602809	0.65	+	.	ID=g18253.t1;Parent=g18253;
OY813001.1_Germaria_angustata_genome_assembly,_chromosome:_4	AUGUSTUS	start_codon	75602149	75602151	.	+	0	ID=g18253.t1.start1;Parent=g18253.t1;
OY813001.1_Germaria_angustata_genome_assembly,_chromosome:_4	AUGUSTUS	CDS	75602149	75602328	0.84	+	0	ID=g18253.t1.CDS1;Parent=g18253.t1;
OY813001.1_Germaria_angustata_genome_assembly,_chromosome:_4	AUGUSTUS	exon	75602149	75602328	.	+	.	ID=g18253.t1.exon1;Parent=g18253.t1;
OY813001.1_Germaria_angustata_genome_assembly,_chromosome:_4	AUGUSTUS	intron	75602329	75602383	1	+	.	ID=g18253.t1.intron1;Parent=g18253.t1;
OY813001.1_Germaria_angustata_genome_assembly,_chromosome:_4	AUGUSTUS	CDS	75602384	75602542	0.79	+	0	ID=g18253.t1.CDS2;Parent=g18253.t1;
OY813001.1_Germaria_angustata_genome_assembly,_chromosome:_4	AUGUSTUS	exon	75602384	75602542	.	+	.	ID=g18253.t1.exon2;Parent=g18253.t1;
OY813001.1_Germaria_angustata_genome_assembly,_chromosome:_4	AUGUSTUS	intron	75602543	75602755	0.78	+	.	ID=g18253.t1.intron2;Parent=g18253.t1;
OY813001.1_Germaria_angustata_genome_assembly,_chromosome:_4	AUGUSTUS	CDS	75602756	75602809	0.93	+	0	ID=g18253.t1.CDS3;Parent=g18253.t1;
OY813001.1_Germaria_angustata_genome_assembly,_chromosome:_4	AUGUSTUS	exon	75602756	75602809	.	+	.	ID=g18253.t1.exon3;Parent=g18253.t1;
OY813001.1_Germaria_angustata_genome_assembly,_chromosome:_4	AUGUSTUS	stop_codon	75602807	75602809	.	+	0	ID=g18253.t1.stop1;Parent=g18253.t1;
OY813001.1_Germaria_angustata_genome_assembly,_chromosome:_4	AUGUSTUS	gene	75603348	75603750	.	+	.	ID=g18254;
OY813001.1_Germaria_angustata_genome_assembly,_chromosome:_4	AUGUSTUS	mRNA	75603348	75603750	0.43	+	.	ID=g18254.t1;Parent=g18254;
OY813001.1_Germaria_angustata_genome_assembly,_chromosome:_4	AUGUSTUS	start_codon	75603348	75603350	.	+	0	ID=g18254.t1.start1;Parent=g18254.t1;
OY813001.1_Germaria_angustata_genome_assembly,_chromosome:_4	AUGUSTUS	CDS	75603348	75603638	0.71	+	0	ID=g18254.t1.CDS1;Parent=g18254.t1;
OY813001.1_Germaria_angustata_genome_assembly,_chromosome:_4	AUGUSTUS	exon	75603348	75603638	.	+	.	ID=g18254.t1.exon1;Parent=g18254.t1;
OY813001.1_Germaria_angustata_genome_assembly,_chromosome:_4	AUGUSTUS	intron	75603639	75603684	0.43	+	.	ID=g18254.t1.intron1;Parent=g18254.t1;
OY813001.1_Germaria_angustata_genome_assembly,_chromosome:_4	AUGUSTUS	CDS	75603685	75603750	0.56	+	0	ID=g18254.t1.CDS2;Parent=g18254.t1;
OY813001.1_Germaria_angustata_genome_assembly,_chromosome:_4	AUGUSTUS	exon	75603685	75603750	.	+	.	ID=g18254.t1.exon2;Parent=g18254.t1;
OY813001.1_Germaria_angustata_genome_assembly,_chromosome:_4	AUGUSTUS	stop_codon	75603748	75603750	.	+	0	ID=g18254.t1.stop1;Parent=g18254.t1;
OY813001.1_Germaria_angustata_genome_assembly,_chromosome:_4	AUGUSTUS	gene	75604804	75605793	.	-	.	ID=g18255;
OY813001.1_Germaria_angustata_genome_assembly,_chromosome:_4	AUGUSTUS	mRNA	75604804	75605793	1	-	.	ID=g18255.t1;Parent=g18255;
OY813001.1_Germaria_angustata_genome_assembly,_chromosome:_4	AUGUSTUS	stop_codon	75604804	75604806	.	-	0	ID=g18255.t1.stop1;Parent=g18255.t1;
OY813001.1_Germaria_angustata_genome_assembly,_chromosome:_4	AUGUSTUS	CDS	75604804	75605097	1	-	0	ID=g18255.t1.CDS1;Parent=g18255.t1;
OY813001.1_Germaria_angustata_genome_assembly,_chromosome:_4	AUGUSTUS	exon	75604804	75605097	.	-	.	ID=g18255.t1.exon1;Parent=g18255.t1;
OY813001.1_Germaria_angustata_genome_assembly,_chromosome:_4	AUGUSTUS	intron	75605098	75605160	1	-	.	ID=g18255.t1.intron1;Parent=g18255.t1;
OY813001.1_Germaria_angustata_genome_assembly,_chromosome:_4	AUGUSTUS	CDS	75605161	75605793	1	-	0	ID=g18255.t1.CDS2;Parent=g18255.t1;
OY813001.1_Germaria_angustata_genome_assembly,_chromosome:_4	AUGUSTUS	exon	75605161	75605793	.	-	.	ID=g18255.t1.exon2;Parent=g18255.t1;
OY813001.1_Germaria_angustata_genome_assembly,_chromosome:_4	AUGUSTUS	start_codon	75605791	75605793	.	-	0	ID=g18255.t1.start1;Parent=g18255.t1;
OY813001.1_Germaria_angustata_genome_assembly,_chromosome:_4	AUGUSTUS	gene	75618226	75621384	.	-	.	ID=g18256;
OY813001.1_Germaria_angustata_genome_assembly,_chromosome:_4	AUGUSTUS	mRNA	75618226	75621384	0.7	-	.	ID=g18256.t1;Parent=g18256;
OY813001.1_Germaria_angustata_genome_assembly,_chromosome:_4	AUGUSTUS	stop_codon	75618226	75618228	.	-	0	ID=g18256.t1.stop1;Parent=g18256.t1;
OY813001.1_Germaria_angustata_genome_assembly,_chromosome:_4	AUGUSTUS	CDS	75618226	75621384	0.7	-	0	ID=g18256.t1.CDS1;Parent=g18256.t1;
OY813001.1_Germaria_angustata_genome_assembly,_chromosome:_4	AUGUSTUS	exon	75618226	75621384	.	-	.	ID=g18256.t1.exon1;Parent=g18256.t1;
OY813001.1_Germaria_angustata_genome_assembly,_chromosome:_4	AUGUSTUS	start_codon	75621382	75621384	.	-	0	ID=g18256.t1.start1;Parent=g18256.t1;
OY813001.1_Germaria_angustata_genome_assembly,_chromosome:_4	AUGUSTUS	gene	75621738	75622952	.	-	.	ID=g18257;
OY813001.1_Germaria_angustata_genome_assembly,_chromosome:_4	AUGUSTUS	mRNA	75621738	75622952	0.55	-	.	ID=g18257.t1;Parent=g18257;
OY813001.1_Germaria_angustata_genome_assembly,_chromosome:_4	AUGUSTUS	stop_codon	75621738	75621740	.	-	0	ID=g18257.t1.stop1;Parent=g18257.t1;
OY813001.1_Germaria_angustata_genome_assembly,_chromosome:_4	AUGUSTUS	CDS	75621738	75622323	0.55	-	1	ID=g18257.t1.CDS1;Parent=g18257.t1;
OY813001.1_Germaria_angustata_genome_assembly,_chromosome:_4	AUGUSTUS	exon	75621738	75622323	.	-	.	ID=g18257.t1.exon1;Parent=g18257.t1;
OY813001.1_Germaria_angustata_genome_assembly,_chromosome:_4	AUGUSTUS	intron	75622324	75622686	0.57	-	.	ID=g18257.t1.intron1;Parent=g18257.t1;
OY813001.1_Germaria_angustata_genome_assembly,_chromosome:_4	AUGUSTUS	CDS	75622687	75622952	0.98	-	0	ID=g18257.t1.CDS2;Parent=g18257.t1;
OY813001.1_Germaria_angustata_genome_assembly,_chromosome:_4	AUGUSTUS	exon	75622687	75622952	.	-	.	ID=g18257.t1.exon2;Parent=g18257.t1;
OY813001.1_Germaria_angustata_genome_assembly,_chromosome:_4	AUGUSTUS	start_codon	75622950	75622952	.	-	0	ID=g18257.t1.start1;Parent=g18257.t1;
OY813001.1_Germaria_angustata_genome_assembly,_chromosome:_4	AUGUSTUS	gene	75720677	75721771	.	+	.	ID=g18258;
OY813001.1_Germaria_angustata_genome_assembly,_chromosome:_4	AUGUSTUS	mRNA	75720677	75721771	1	+	.	ID=g18258.t1;Parent=g18258;
OY813001.1_Germaria_angustata_genome_assembly,_chromosome:_4	AUGUSTUS	start_codon	75720677	75720679	.	+	0	ID=g18258.t1.start1;Parent=g18258.t1;
OY813001.1_Germaria_angustata_genome_assembly,_chromosome:_4	AUGUSTUS	CDS	75720677	75720734	1	+	0	ID=g18258.t1.CDS1;Parent=g18258.t1;
OY813001.1_Germaria_angustata_genome_assembly,_chromosome:_4	AUGUSTUS	exon	75720677	75720734	.	+	.	ID=g18258.t1.exon1;Parent=g18258.t1;
OY813001.1_Germaria_angustata_genome_assembly,_chromosome:_4	AUGUSTUS	intron	75720735	75720802	1	+	.	ID=g18258.t1.intron1;Parent=g18258.t1;
OY813001.1_Germaria_angustata_genome_assembly,_chromosome:_4	AUGUSTUS	CDS	75720803	75720950	1	+	2	ID=g18258.t1.CDS2;Parent=g18258.t1;
OY813001.1_Germaria_angustata_genome_assembly,_chromosome:_4	AUGUSTUS	exon	75720803	75720950	.	+	.	ID=g18258.t1.exon2;Parent=g18258.t1;
OY813001.1_Germaria_angustata_genome_assembly,_chromosome:_4	AUGUSTUS	intron	75720951	75720999	1	+	.	ID=g18258.t1.intron2;Parent=g18258.t1;
OY813001.1_Germaria_angustata_genome_assembly,_chromosome:_4	AUGUSTUS	CDS	75721000	75721365	1	+	1	ID=g18258.t1.CDS3;Parent=g18258.t1;
OY813001.1_Germaria_angustata_genome_assembly,_chromosome:_4	AUGUSTUS	exon	75721000	75721365	.	+	.	ID=g18258.t1.exon3;Parent=g18258.t1;
OY813001.1_Germaria_angustata_genome_assembly,_chromosome:_4	AUGUSTUS	intron	75721366	75721430	1	+	.	ID=g18258.t1.intron3;Parent=g18258.t1;
OY813001.1_Germaria_angustata_genome_assembly,_chromosome:_4	AUGUSTUS	CDS	75721431	75721596	1	+	1	ID=g18258.t1.CDS4;Parent=g18258.t1;
OY813001.1_Germaria_angustata_genome_assembly,_chromosome:_4	AUGUSTUS	exon	75721431	75721596	.	+	.	ID=g18258.t1.exon4;Parent=g18258.t1;
OY813001.1_Germaria_angustata_genome_assembly,_chromosome:_4	AUGUSTUS	intron	75721597	75721657	1	+	.	ID=g18258.t1.intron4;Parent=g18258.t1;
OY813001.1_Germaria_angustata_genome_assembly,_chromosome:_4	AUGUSTUS	CDS	75721658	75721771	1	+	0	ID=g18258.t1.CDS5;Parent=g18258.t1;
OY813001.1_Germaria_angustata_genome_assembly,_chromosome:_4	AUGUSTUS	exon	75721658	75721771	.	+	.	ID=g18258.t1.exon5;Parent=g18258.t1;
OY813001.1_Germaria_angustata_genome_assembly,_chromosome:_4	AUGUSTUS	stop_codon	75721769	75721771	.	+	0	ID=g18258.t1.stop1;Parent=g18258.t1;
OY813001.1_Germaria_angustata_genome_assembly,_chromosome:_4	AUGUSTUS	gene	75730360	75736186	.	+	.	ID=g18259;
OY813001.1_Germaria_angustata_genome_assembly,_chromosome:_4	AUGUSTUS	mRNA	75730360	75736186	0.58	+	.	ID=g18259.t1;Parent=g18259;
OY813001.1_Germaria_angustata_genome_assembly,_chromosome:_4	AUGUSTUS	start_codon	75730360	75730362	.	+	0	ID=g18259.t1.start1;Parent=g18259.t1;
OY813001.1_Germaria_angustata_genome_assembly,_chromosome:_4	AUGUSTUS	CDS	75730360	75731516	0.94	+	0	ID=g18259.t1.CDS1;Parent=g18259.t1;
OY813001.1_Germaria_angustata_genome_assembly,_chromosome:_4	AUGUSTUS	exon	75730360	75731516	.	+	.	ID=g18259.t1.exon1;Parent=g18259.t1;
OY813001.1_Germaria_angustata_genome_assembly,_chromosome:_4	AUGUSTUS	intron	75731517	75733269	0.58	+	.	ID=g18259.t1.intron1;Parent=g18259.t1;
OY813001.1_Germaria_angustata_genome_assembly,_chromosome:_4	AUGUSTUS	CDS	75733270	75736186	0.58	+	1	ID=g18259.t1.CDS2;Parent=g18259.t1;
OY813001.1_Germaria_angustata_genome_assembly,_chromosome:_4	AUGUSTUS	exon	75733270	75736186	.	+	.	ID=g18259.t1.exon2;Parent=g18259.t1;
OY813001.1_Germaria_angustata_genome_assembly,_chromosome:_4	AUGUSTUS	stop_codon	75736184	75736186	.	+	0	ID=g18259.t1.stop1;Parent=g18259.t1;
OY813001.1_Germaria_angustata_genome_assembly,_chromosome:_4	AUGUSTUS	gene	75750283	75750642	.	+	.	ID=g18260;
OY813001.1_Germaria_angustata_genome_assembly,_chromosome:_4	AUGUSTUS	mRNA	75750283	75750642	0.68	+	.	ID=g18260.t1;Parent=g18260;
OY813001.1_Germaria_angustata_genome_assembly,_chromosome:_4	AUGUSTUS	start_codon	75750283	75750285	.	+	0	ID=g18260.t1.start1;Parent=g18260.t1;
OY813001.1_Germaria_angustata_genome_assembly,_chromosome:_4	AUGUSTUS	CDS	75750283	75750642	0.68	+	0	ID=g18260.t1.CDS1;Parent=g18260.t1;
OY813001.1_Germaria_angustata_genome_assembly,_chromosome:_4	AUGUSTUS	exon	75750283	75750642	.	+	.	ID=g18260.t1.exon1;Parent=g18260.t1;
OY813001.1_Germaria_angustata_genome_assembly,_chromosome:_4	AUGUSTUS	stop_codon	75750640	75750642	.	+	0	ID=g18260.t1.stop1;Parent=g18260.t1;
OY813001.1_Germaria_angustata_genome_assembly,_chromosome:_4	AUGUSTUS	gene	75750590	75751157	.	+	.	ID=g18261;
OY813001.1_Germaria_angustata_genome_assembly,_chromosome:_4	AUGUSTUS	mRNA	75750590	75751157	0.81	+	.	ID=g18261.t1;Parent=g18261;
OY813001.1_Germaria_angustata_genome_assembly,_chromosome:_4	AUGUSTUS	start_codon	75750590	75750592	.	+	0	ID=g18261.t1.start1;Parent=g18261.t1;
OY813001.1_Germaria_angustata_genome_assembly,_chromosome:_4	AUGUSTUS	CDS	75750590	75750901	0.81	+	0	ID=g18261.t1.CDS1;Parent=g18261.t1;
OY813001.1_Germaria_angustata_genome_assembly,_chromosome:_4	AUGUSTUS	exon	75750590	75750901	.	+	.	ID=g18261.t1.exon1;Parent=g18261.t1;
OY813001.1_Germaria_angustata_genome_assembly,_chromosome:_4	AUGUSTUS	intron	75750902	75750959	1	+	.	ID=g18261.t1.intron1;Parent=g18261.t1;
OY813001.1_Germaria_angustata_genome_assembly,_chromosome:_4	AUGUSTUS	CDS	75750960	75751157	1	+	0	ID=g18261.t1.CDS2;Parent=g18261.t1;
OY813001.1_Germaria_angustata_genome_assembly,_chromosome:_4	AUGUSTUS	exon	75750960	75751157	.	+	.	ID=g18261.t1.exon2;Parent=g18261.t1;
OY813001.1_Germaria_angustata_genome_assembly,_chromosome:_4	AUGUSTUS	stop_codon	75751155	75751157	.	+	0	ID=g18261.t1.stop1;Parent=g18261.t1;
OY813001.1_Germaria_angustata_genome_assembly,_chromosome:_4	AUGUSTUS	gene	75753711	75756120	.	+	.	ID=g18262;
OY813001.1_Germaria_angustata_genome_assembly,_chromosome:_4	AUGUSTUS	mRNA	75753711	75756120	0.98	+	.	ID=g18262.t1;Parent=g18262;
OY813001.1_Germaria_angustata_genome_assembly,_chromosome:_4	AUGUSTUS	start_codon	75753711	75753713	.	+	0	ID=g18262.t1.start1;Parent=g18262.t1;
OY813001.1_Germaria_angustata_genome_assembly,_chromosome:_4	AUGUSTUS	CDS	75753711	75754263	1	+	0	ID=g18262.t1.CDS1;Parent=g18262.t1;
OY813001.1_Germaria_angustata_genome_assembly,_chromosome:_4	AUGUSTUS	exon	75753711	75754263	.	+	.	ID=g18262.t1.exon1;Parent=g18262.t1;
OY813001.1_Germaria_angustata_genome_assembly,_chromosome:_4	AUGUSTUS	intron	75754264	75754360	1	+	.	ID=g18262.t1.intron1;Parent=g18262.t1;
OY813001.1_Germaria_angustata_genome_assembly,_chromosome:_4	AUGUSTUS	CDS	75754361	75754570	1	+	2	ID=g18262.t1.CDS2;Parent=g18262.t1;
OY813001.1_Germaria_angustata_genome_assembly,_chromosome:_4	AUGUSTUS	exon	75754361	75754570	.	+	.	ID=g18262.t1.exon2;Parent=g18262.t1;
OY813001.1_Germaria_angustata_genome_assembly,_chromosome:_4	AUGUSTUS	intron	75754571	75756109	0.98	+	.	ID=g18262.t1.intron2;Parent=g18262.t1;
OY813001.1_Germaria_angustata_genome_assembly,_chromosome:_4	AUGUSTUS	CDS	75756110	75756120	0.98	+	2	ID=g18262.t1.CDS3;Parent=g18262.t1;
OY813001.1_Germaria_angustata_genome_assembly,_chromosome:_4	AUGUSTUS	exon	75756110	75756120	.	+	.	ID=g18262.t1.exon3;Parent=g18262.t1;
OY813001.1_Germaria_angustata_genome_assembly,_chromosome:_4	AUGUSTUS	stop_codon	75756118	75756120	.	+	0	ID=g18262.t1.stop1;Parent=g18262.t1;
OY813001.1_Germaria_angustata_genome_assembly,_chromosome:_4	AUGUSTUS	gene	75764837	75765547	.	-	.	ID=g18263;
OY813001.1_Germaria_angustata_genome_assembly,_chromosome:_4	AUGUSTUS	mRNA	75764837	75765547	0.59	-	.	ID=g18263.t1;Parent=g18263;
OY813001.1_Germaria_angustata_genome_assembly,_chromosome:_4	AUGUSTUS	stop_codon	75764837	75764839	.	-	0	ID=g18263.t1.stop1;Parent=g18263.t1;
OY813001.1_Germaria_angustata_genome_assembly,_chromosome:_4	AUGUSTUS	CDS	75764837	75765120	1	-	2	ID=g18263.t1.CDS1;Parent=g18263.t1;
OY813001.1_Germaria_angustata_genome_assembly,_chromosome:_4	AUGUSTUS	exon	75764837	75765120	.	-	.	ID=g18263.t1.exon1;Parent=g18263.t1;
OY813001.1_Germaria_angustata_genome_assembly,_chromosome:_4	AUGUSTUS	intron	75765121	75765185	1	-	.	ID=g18263.t1.intron1;Parent=g18263.t1;
OY813001.1_Germaria_angustata_genome_assembly,_chromosome:_4	AUGUSTUS	CDS	75765186	75765393	0.67	-	0	ID=g18263.t1.CDS2;Parent=g18263.t1;
OY813001.1_Germaria_angustata_genome_assembly,_chromosome:_4	AUGUSTUS	exon	75765186	75765393	.	-	.	ID=g18263.t1.exon2;Parent=g18263.t1;
OY813001.1_Germaria_angustata_genome_assembly,_chromosome:_4	AUGUSTUS	intron	75765394	75765505	0.59	-	.	ID=g18263.t1.intron2;Parent=g18263.t1;
OY813001.1_Germaria_angustata_genome_assembly,_chromosome:_4	AUGUSTUS	CDS	75765506	75765547	0.91	-	0	ID=g18263.t1.CDS3;Parent=g18263.t1;
OY813001.1_Germaria_angustata_genome_assembly,_chromosome:_4	AUGUSTUS	exon	75765506	75765547	.	-	.	ID=g18263.t1.exon3;Parent=g18263.t1;
OY813001.1_Germaria_angustata_genome_assembly,_chromosome:_4	AUGUSTUS	start_codon	75765545	75765547	.	-	0	ID=g18263.t1.start1;Parent=g18263.t1;
OY813001.1_Germaria_angustata_genome_assembly,_chromosome:_4	AUGUSTUS	gene	75771837	75772475	.	-	.	ID=g18264;
OY813001.1_Germaria_angustata_genome_assembly,_chromosome:_4	AUGUSTUS	mRNA	75771837	75772475	1	-	.	ID=g18264.t1;Parent=g18264;
OY813001.1_Germaria_angustata_genome_assembly,_chromosome:_4	AUGUSTUS	stop_codon	75771837	75771839	.	-	0	ID=g18264.t1.stop1;Parent=g18264.t1;
OY813001.1_Germaria_angustata_genome_assembly,_chromosome:_4	AUGUSTUS	CDS	75771837	75772277	1	-	0	ID=g18264.t1.CDS1;Parent=g18264.t1;
OY813001.1_Germaria_angustata_genome_assembly,_chromosome:_4	AUGUSTUS	exon	75771837	75772277	.	-	.	ID=g18264.t1.exon1;Parent=g18264.t1;
OY813001.1_Germaria_angustata_genome_assembly,_chromosome:_4	AUGUSTUS	intron	75772278	75772355	1	-	.	ID=g18264.t1.intron1;Parent=g18264.t1;
OY813001.1_Germaria_angustata_genome_assembly,_chromosome:_4	AUGUSTUS	CDS	75772356	75772475	1	-	0	ID=g18264.t1.CDS2;Parent=g18264.t1;
OY813001.1_Germaria_angustata_genome_assembly,_chromosome:_4	AUGUSTUS	exon	75772356	75772475	.	-	.	ID=g18264.t1.exon2;Parent=g18264.t1;
OY813001.1_Germaria_angustata_genome_assembly,_chromosome:_4	AUGUSTUS	start_codon	75772473	75772475	.	-	0	ID=g18264.t1.start1;Parent=g18264.t1;
OY813001.1_Germaria_angustata_genome_assembly,_chromosome:_4	GeneMark.hmm3	mRNA	75771837	75772385	.	-	.	ID=g18264.t2;Parent=g18264;
OY813001.1_Germaria_angustata_genome_assembly,_chromosome:_4	GeneMark.hmm3	stop_codon	75771837	75771839	.	-	0	ID=g18264.t2.stop1;Parent=g18264.t2;
OY813001.1_Germaria_angustata_genome_assembly,_chromosome:_4	GeneMark.hmm3	CDS	75771837	75772277	.	-	0	ID=g18264.t2.CDS1;Parent=g18264.t2;
OY813001.1_Germaria_angustata_genome_assembly,_chromosome:_4	GeneMark.hmm3	exon	75771837	75772277	0	-	.	ID=g18264.t2.exon1;Parent=g18264.t2;
OY813001.1_Germaria_angustata_genome_assembly,_chromosome:_4	GeneMark.hmm3	intron	75772278	75772355	.	-	0	ID=g18264.t2.intron1;Parent=g18264.t2;
OY813001.1_Germaria_angustata_genome_assembly,_chromosome:_4	GeneMark.hmm3	CDS	75772356	75772385	.	-	0	ID=g18264.t2.CDS2;Parent=g18264.t2;
OY813001.1_Germaria_angustata_genome_assembly,_chromosome:_4	GeneMark.hmm3	exon	75772356	75772385	0	-	.	ID=g18264.t2.exon2;Parent=g18264.t2;
OY813001.1_Germaria_angustata_genome_assembly,_chromosome:_4	GeneMark.hmm3	start_codon	75772383	75772385	.	-	0	ID=g18264.t2.start1;Parent=g18264.t2;
OY813001.1_Germaria_angustata_genome_assembly,_chromosome:_4	AUGUSTUS	gene	75783094	75785234	.	-	.	ID=g18265;
OY813001.1_Germaria_angustata_genome_assembly,_chromosome:_4	AUGUSTUS	mRNA	75783209	75785234	0.26	-	.	ID=g18265.t1;Parent=g18265;
OY813001.1_Germaria_angustata_genome_assembly,_chromosome:_4	AUGUSTUS	stop_codon	75783209	75783211	.	-	0	ID=g18265.t1.stop1;Parent=g18265.t1;
OY813001.1_Germaria_angustata_genome_assembly,_chromosome:_4	AUGUSTUS	CDS	75783209	75783546	1	-	2	ID=g18265.t1.CDS1;Parent=g18265.t1;
OY813001.1_Germaria_angustata_genome_assembly,_chromosome:_4	AUGUSTUS	exon	75783209	75783546	.	-	.	ID=g18265.t1.exon1;Parent=g18265.t1;
OY813001.1_Germaria_angustata_genome_assembly,_chromosome:_4	AUGUSTUS	intron	75783547	75784962	0.33	-	.	ID=g18265.t1.intron1;Parent=g18265.t1;
OY813001.1_Germaria_angustata_genome_assembly,_chromosome:_4	AUGUSTUS	CDS	75784963	75785026	0.3	-	0	ID=g18265.t1.CDS2;Parent=g18265.t1;
OY813001.1_Germaria_angustata_genome_assembly,_chromosome:_4	AUGUSTUS	exon	75784963	75785026	.	-	.	ID=g18265.t1.exon2;Parent=g18265.t1;
OY813001.1_Germaria_angustata_genome_assembly,_chromosome:_4	AUGUSTUS	intron	75785027	75785117	0.28	-	.	ID=g18265.t1.intron2;Parent=g18265.t1;
OY813001.1_Germaria_angustata_genome_assembly,_chromosome:_4	AUGUSTUS	CDS	75785118	75785234	0.66	-	0	ID=g18265.t1.CDS3;Parent=g18265.t1;
OY813001.1_Germaria_angustata_genome_assembly,_chromosome:_4	AUGUSTUS	exon	75785118	75785234	.	-	.	ID=g18265.t1.exon3;Parent=g18265.t1;
OY813001.1_Germaria_angustata_genome_assembly,_chromosome:_4	AUGUSTUS	start_codon	75785232	75785234	.	-	0	ID=g18265.t1.start1;Parent=g18265.t1;
OY813001.1_Germaria_angustata_genome_assembly,_chromosome:_4	AUGUSTUS	mRNA	75783094	75785234	0.89	-	.	ID=g18265.t2;Parent=g18265;
OY813001.1_Germaria_angustata_genome_assembly,_chromosome:_4	AUGUSTUS	stop_codon	75783094	75783096	.	-	0	ID=g18265.t2.stop1;Parent=g18265.t2;
OY813001.1_Germaria_angustata_genome_assembly,_chromosome:_4	AUGUSTUS	CDS	75783094	75783300	0.9	-	0	ID=g18265.t2.CDS1;Parent=g18265.t2;
OY813001.1_Germaria_angustata_genome_assembly,_chromosome:_4	AUGUSTUS	exon	75783094	75783300	.	-	.	ID=g18265.t2.exon1;Parent=g18265.t2;
OY813001.1_Germaria_angustata_genome_assembly,_chromosome:_4	AUGUSTUS	intron	75783301	75785117	0.89	-	.	ID=g18265.t2.intron1;Parent=g18265.t2;
OY813001.1_Germaria_angustata_genome_assembly,_chromosome:_4	AUGUSTUS	CDS	75785118	75785234	0.99	-	0	ID=g18265.t2.CDS2;Parent=g18265.t2;
OY813001.1_Germaria_angustata_genome_assembly,_chromosome:_4	AUGUSTUS	exon	75785118	75785234	.	-	.	ID=g18265.t2.exon2;Parent=g18265.t2;
OY813001.1_Germaria_angustata_genome_assembly,_chromosome:_4	AUGUSTUS	start_codon	75785232	75785234	.	-	0	ID=g18265.t2.start1;Parent=g18265.t2;
OY813001.1_Germaria_angustata_genome_assembly,_chromosome:_4	AUGUSTUS	gene	75794395	75795576	.	+	.	ID=g18266;
OY813001.1_Germaria_angustata_genome_assembly,_chromosome:_4	AUGUSTUS	mRNA	75794395	75795576	0.95	+	.	ID=g18266.t1;Parent=g18266;
OY813001.1_Germaria_angustata_genome_assembly,_chromosome:_4	AUGUSTUS	start_codon	75794395	75794397	.	+	0	ID=g18266.t1.start1;Parent=g18266.t1;
OY813001.1_Germaria_angustata_genome_assembly,_chromosome:_4	AUGUSTUS	CDS	75794395	75795576	0.95	+	0	ID=g18266.t1.CDS1;Parent=g18266.t1;
OY813001.1_Germaria_angustata_genome_assembly,_chromosome:_4	AUGUSTUS	exon	75794395	75795576	.	+	.	ID=g18266.t1.exon1;Parent=g18266.t1;
OY813001.1_Germaria_angustata_genome_assembly,_chromosome:_4	AUGUSTUS	stop_codon	75795574	75795576	.	+	0	ID=g18266.t1.stop1;Parent=g18266.t1;
OY813001.1_Germaria_angustata_genome_assembly,_chromosome:_4	AUGUSTUS	gene	75806714	75806959	.	+	.	ID=g18267;
OY813001.1_Germaria_angustata_genome_assembly,_chromosome:_4	AUGUSTUS	mRNA	75806714	75806959	0.57	+	.	ID=g18267.t1;Parent=g18267;
OY813001.1_Germaria_angustata_genome_assembly,_chromosome:_4	AUGUSTUS	start_codon	75806714	75806716	.	+	0	ID=g18267.t1.start1;Parent=g18267.t1;
OY813001.1_Germaria_angustata_genome_assembly,_chromosome:_4	AUGUSTUS	CDS	75806714	75806959	0.57	+	0	ID=g18267.t1.CDS1;Parent=g18267.t1;
OY813001.1_Germaria_angustata_genome_assembly,_chromosome:_4	AUGUSTUS	exon	75806714	75806959	.	+	.	ID=g18267.t1.exon1;Parent=g18267.t1;
OY813001.1_Germaria_angustata_genome_assembly,_chromosome:_4	AUGUSTUS	stop_codon	75806957	75806959	.	+	0	ID=g18267.t1.stop1;Parent=g18267.t1;
OY813001.1_Germaria_angustata_genome_assembly,_chromosome:_4	AUGUSTUS	gene	75807435	75807752	.	+	.	ID=g18268;
OY813001.1_Germaria_angustata_genome_assembly,_chromosome:_4	AUGUSTUS	mRNA	75807435	75807752	0.98	+	.	ID=g18268.t1;Parent=g18268;
OY813001.1_Germaria_angustata_genome_assembly,_chromosome:_4	AUGUSTUS	start_codon	75807435	75807437	.	+	0	ID=g18268.t1.start1;Parent=g18268.t1;
OY813001.1_Germaria_angustata_genome_assembly,_chromosome:_4	AUGUSTUS	CDS	75807435	75807752	0.98	+	0	ID=g18268.t1.CDS1;Parent=g18268.t1;
OY813001.1_Germaria_angustata_genome_assembly,_chromosome:_4	AUGUSTUS	exon	75807435	75807752	.	+	.	ID=g18268.t1.exon1;Parent=g18268.t1;
OY813001.1_Germaria_angustata_genome_assembly,_chromosome:_4	AUGUSTUS	stop_codon	75807750	75807752	.	+	0	ID=g18268.t1.stop1;Parent=g18268.t1;
OY813001.1_Germaria_angustata_genome_assembly,_chromosome:_4	AUGUSTUS	gene	75814659	75815033	.	-	.	ID=g18269;
OY813001.1_Germaria_angustata_genome_assembly,_chromosome:_4	AUGUSTUS	mRNA	75814659	75815033	1	-	.	ID=g18269.t1;Parent=g18269;
OY813001.1_Germaria_angustata_genome_assembly,_chromosome:_4	AUGUSTUS	stop_codon	75814659	75814661	.	-	0	ID=g18269.t1.stop1;Parent=g18269.t1;
OY813001.1_Germaria_angustata_genome_assembly,_chromosome:_4	AUGUSTUS	CDS	75814659	75815033	1	-	0	ID=g18269.t1.CDS1;Parent=g18269.t1;
OY813001.1_Germaria_angustata_genome_assembly,_chromosome:_4	AUGUSTUS	exon	75814659	75815033	.	-	.	ID=g18269.t1.exon1;Parent=g18269.t1;
OY813001.1_Germaria_angustata_genome_assembly,_chromosome:_4	AUGUSTUS	start_codon	75815031	75815033	.	-	0	ID=g18269.t1.start1;Parent=g18269.t1;
OY813001.1_Germaria_angustata_genome_assembly,_chromosome:_4	AUGUSTUS	gene	75826124	75826549	.	+	.	ID=g18270;
OY813001.1_Germaria_angustata_genome_assembly,_chromosome:_4	AUGUSTUS	mRNA	75826124	75826549	0.99	+	.	ID=g18270.t1;Parent=g18270;
OY813001.1_Germaria_angustata_genome_assembly,_chromosome:_4	AUGUSTUS	start_codon	75826124	75826126	.	+	0	ID=g18270.t1.start1;Parent=g18270.t1;
OY813001.1_Germaria_angustata_genome_assembly,_chromosome:_4	AUGUSTUS	CDS	75826124	75826549	0.99	+	0	ID=g18270.t1.CDS1;Parent=g18270.t1;
OY813001.1_Germaria_angustata_genome_assembly,_chromosome:_4	AUGUSTUS	exon	75826124	75826549	.	+	.	ID=g18270.t1.exon1;Parent=g18270.t1;
OY813001.1_Germaria_angustata_genome_assembly,_chromosome:_4	AUGUSTUS	stop_codon	75826547	75826549	.	+	0	ID=g18270.t1.stop1;Parent=g18270.t1;
OY813001.1_Germaria_angustata_genome_assembly,_chromosome:_4	AUGUSTUS	gene	75843767	75846338	.	-	.	ID=g18271;
OY813001.1_Germaria_angustata_genome_assembly,_chromosome:_4	AUGUSTUS	mRNA	75843767	75846338	1	-	.	ID=g18271.t1;Parent=g18271;
OY813001.1_Germaria_angustata_genome_assembly,_chromosome:_4	AUGUSTUS	stop_codon	75843767	75843769	.	-	0	ID=g18271.t1.stop1;Parent=g18271.t1;
OY813001.1_Germaria_angustata_genome_assembly,_chromosome:_4	AUGUSTUS	CDS	75843767	75844360	1	-	0	ID=g18271.t1.CDS1;Parent=g18271.t1;
OY813001.1_Germaria_angustata_genome_assembly,_chromosome:_4	AUGUSTUS	exon	75843767	75844360	.	-	.	ID=g18271.t1.exon1;Parent=g18271.t1;
OY813001.1_Germaria_angustata_genome_assembly,_chromosome:_4	AUGUSTUS	intron	75844361	75844412	1	-	.	ID=g18271.t1.intron1;Parent=g18271.t1;
OY813001.1_Germaria_angustata_genome_assembly,_chromosome:_4	AUGUSTUS	CDS	75844413	75846338	1	-	0	ID=g18271.t1.CDS2;Parent=g18271.t1;
OY813001.1_Germaria_angustata_genome_assembly,_chromosome:_4	AUGUSTUS	exon	75844413	75846338	.	-	.	ID=g18271.t1.exon2;Parent=g18271.t1;
OY813001.1_Germaria_angustata_genome_assembly,_chromosome:_4	AUGUSTUS	start_codon	75846336	75846338	.	-	0	ID=g18271.t1.start1;Parent=g18271.t1;
OY813001.1_Germaria_angustata_genome_assembly,_chromosome:_4	AUGUSTUS	gene	75854717	75855653	.	-	.	ID=g18272;
OY813001.1_Germaria_angustata_genome_assembly,_chromosome:_4	AUGUSTUS	mRNA	75854717	75855653	0.17	-	.	ID=g18272.t1;Parent=g18272;
OY813001.1_Germaria_angustata_genome_assembly,_chromosome:_4	AUGUSTUS	stop_codon	75854717	75854719	.	-	0	ID=g18272.t1.stop1;Parent=g18272.t1;
OY813001.1_Germaria_angustata_genome_assembly,_chromosome:_4	AUGUSTUS	CDS	75854717	75854883	0.76	-	2	ID=g18272.t1.CDS1;Parent=g18272.t1;
OY813001.1_Germaria_angustata_genome_assembly,_chromosome:_4	AUGUSTUS	exon	75854717	75854883	.	-	.	ID=g18272.t1.exon1;Parent=g18272.t1;
OY813001.1_Germaria_angustata_genome_assembly,_chromosome:_4	AUGUSTUS	intron	75854884	75855016	0.76	-	.	ID=g18272.t1.intron1;Parent=g18272.t1;
OY813001.1_Germaria_angustata_genome_assembly,_chromosome:_4	AUGUSTUS	CDS	75855017	75855653	0.17	-	0	ID=g18272.t1.CDS2;Parent=g18272.t1;
OY813001.1_Germaria_angustata_genome_assembly,_chromosome:_4	AUGUSTUS	exon	75855017	75855653	.	-	.	ID=g18272.t1.exon2;Parent=g18272.t1;
OY813001.1_Germaria_angustata_genome_assembly,_chromosome:_4	AUGUSTUS	start_codon	75855651	75855653	.	-	0	ID=g18272.t1.start1;Parent=g18272.t1;
OY813001.1_Germaria_angustata_genome_assembly,_chromosome:_4	AUGUSTUS	gene	75911530	75911820	.	+	.	ID=g18273;
OY813001.1_Germaria_angustata_genome_assembly,_chromosome:_4	AUGUSTUS	mRNA	75911530	75911820	1	+	.	ID=g18273.t1;Parent=g18273;
OY813001.1_Germaria_angustata_genome_assembly,_chromosome:_4	AUGUSTUS	start_codon	75911530	75911532	.	+	0	ID=g18273.t1.start1;Parent=g18273.t1;
OY813001.1_Germaria_angustata_genome_assembly,_chromosome:_4	AUGUSTUS	CDS	75911530	75911820	1	+	0	ID=g18273.t1.CDS1;Parent=g18273.t1;
OY813001.1_Germaria_angustata_genome_assembly,_chromosome:_4	AUGUSTUS	exon	75911530	75911820	.	+	.	ID=g18273.t1.exon1;Parent=g18273.t1;
OY813001.1_Germaria_angustata_genome_assembly,_chromosome:_4	AUGUSTUS	stop_codon	75911818	75911820	.	+	0	ID=g18273.t1.stop1;Parent=g18273.t1;
OY813001.1_Germaria_angustata_genome_assembly,_chromosome:_4	AUGUSTUS	gene	75911997	75912701	.	+	.	ID=g18274;
OY813001.1_Germaria_angustata_genome_assembly,_chromosome:_4	AUGUSTUS	mRNA	75911997	75912701	1	+	.	ID=g18274.t1;Parent=g18274;
OY813001.1_Germaria_angustata_genome_assembly,_chromosome:_4	AUGUSTUS	start_codon	75911997	75911999	.	+	0	ID=g18274.t1.start1;Parent=g18274.t1;
OY813001.1_Germaria_angustata_genome_assembly,_chromosome:_4	AUGUSTUS	CDS	75911997	75912701	1	+	0	ID=g18274.t1.CDS1;Parent=g18274.t1;
OY813001.1_Germaria_angustata_genome_assembly,_chromosome:_4	AUGUSTUS	exon	75911997	75912701	.	+	.	ID=g18274.t1.exon1;Parent=g18274.t1;
OY813001.1_Germaria_angustata_genome_assembly,_chromosome:_4	AUGUSTUS	stop_codon	75912699	75912701	.	+	0	ID=g18274.t1.stop1;Parent=g18274.t1;
OY813001.1_Germaria_angustata_genome_assembly,_chromosome:_4	AUGUSTUS	gene	75912723	75913300	.	+	.	ID=g18275;
OY813001.1_Germaria_angustata_genome_assembly,_chromosome:_4	AUGUSTUS	mRNA	75912723	75913300	0.94	+	.	ID=g18275.t1;Parent=g18275;
OY813001.1_Germaria_angustata_genome_assembly,_chromosome:_4	AUGUSTUS	start_codon	75912723	75912725	.	+	0	ID=g18275.t1.start1;Parent=g18275.t1;
OY813001.1_Germaria_angustata_genome_assembly,_chromosome:_4	AUGUSTUS	CDS	75912723	75913079	0.94	+	0	ID=g18275.t1.CDS1;Parent=g18275.t1;
OY813001.1_Germaria_angustata_genome_assembly,_chromosome:_4	AUGUSTUS	exon	75912723	75913079	.	+	.	ID=g18275.t1.exon1;Parent=g18275.t1;
OY813001.1_Germaria_angustata_genome_assembly,_chromosome:_4	AUGUSTUS	intron	75913080	75913150	0.94	+	.	ID=g18275.t1.intron1;Parent=g18275.t1;
OY813001.1_Germaria_angustata_genome_assembly,_chromosome:_4	AUGUSTUS	CDS	75913151	75913300	0.94	+	0	ID=g18275.t1.CDS2;Parent=g18275.t1;
OY813001.1_Germaria_angustata_genome_assembly,_chromosome:_4	AUGUSTUS	exon	75913151	75913300	.	+	.	ID=g18275.t1.exon2;Parent=g18275.t1;
OY813001.1_Germaria_angustata_genome_assembly,_chromosome:_4	AUGUSTUS	stop_codon	75913298	75913300	.	+	0	ID=g18275.t1.stop1;Parent=g18275.t1;
OY813001.1_Germaria_angustata_genome_assembly,_chromosome:_4	AUGUSTUS	mRNA	75912819	75913300	0.88	+	.	ID=g18275.t2;Parent=g18275;
OY813001.1_Germaria_angustata_genome_assembly,_chromosome:_4	AUGUSTUS	start_codon	75912819	75912821	.	+	0	ID=g18275.t2.start1;Parent=g18275.t2;
OY813001.1_Germaria_angustata_genome_assembly,_chromosome:_4	AUGUSTUS	CDS	75912819	75913079	0.88	+	0	ID=g18275.t2.CDS1;Parent=g18275.t2;
OY813001.1_Germaria_angustata_genome_assembly,_chromosome:_4	AUGUSTUS	exon	75912819	75913079	.	+	.	ID=g18275.t2.exon1;Parent=g18275.t2;
OY813001.1_Germaria_angustata_genome_assembly,_chromosome:_4	AUGUSTUS	intron	75913080	75913150	0.88	+	.	ID=g18275.t2.intron1;Parent=g18275.t2;
OY813001.1_Germaria_angustata_genome_assembly,_chromosome:_4	AUGUSTUS	CDS	75913151	75913300	0.88	+	0	ID=g18275.t2.CDS2;Parent=g18275.t2;
OY813001.1_Germaria_angustata_genome_assembly,_chromosome:_4	AUGUSTUS	exon	75913151	75913300	.	+	.	ID=g18275.t2.exon2;Parent=g18275.t2;
OY813001.1_Germaria_angustata_genome_assembly,_chromosome:_4	AUGUSTUS	stop_codon	75913298	75913300	.	+	0	ID=g18275.t2.stop1;Parent=g18275.t2;
OY813001.1_Germaria_angustata_genome_assembly,_chromosome:_4	AUGUSTUS	gene	75944335	75945567	.	+	.	ID=g18276;
OY813001.1_Germaria_angustata_genome_assembly,_chromosome:_4	AUGUSTUS	mRNA	75944335	75945567	0.93	+	.	ID=g18276.t1;Parent=g18276;
OY813001.1_Germaria_angustata_genome_assembly,_chromosome:_4	AUGUSTUS	start_codon	75944335	75944337	.	+	0	ID=g18276.t1.start1;Parent=g18276.t1;
OY813001.1_Germaria_angustata_genome_assembly,_chromosome:_4	AUGUSTUS	CDS	75944335	75944796	0.95	+	0	ID=g18276.t1.CDS1;Parent=g18276.t1;
OY813001.1_Germaria_angustata_genome_assembly,_chromosome:_4	AUGUSTUS	exon	75944335	75944796	.	+	.	ID=g18276.t1.exon1;Parent=g18276.t1;
OY813001.1_Germaria_angustata_genome_assembly,_chromosome:_4	AUGUSTUS	intron	75944797	75945249	0.98	+	.	ID=g18276.t1.intron1;Parent=g18276.t1;
OY813001.1_Germaria_angustata_genome_assembly,_chromosome:_4	AUGUSTUS	CDS	75945250	75945567	0.98	+	0	ID=g18276.t1.CDS2;Parent=g18276.t1;
OY813001.1_Germaria_angustata_genome_assembly,_chromosome:_4	AUGUSTUS	exon	75945250	75945567	.	+	.	ID=g18276.t1.exon2;Parent=g18276.t1;
OY813001.1_Germaria_angustata_genome_assembly,_chromosome:_4	AUGUSTUS	stop_codon	75945565	75945567	.	+	0	ID=g18276.t1.stop1;Parent=g18276.t1;
OY813001.1_Germaria_angustata_genome_assembly,_chromosome:_4	AUGUSTUS	gene	75948991	75949713	.	+	.	ID=g18277;
OY813001.1_Germaria_angustata_genome_assembly,_chromosome:_4	AUGUSTUS	mRNA	75948991	75949713	1	+	.	ID=g18277.t1;Parent=g18277;
OY813001.1_Germaria_angustata_genome_assembly,_chromosome:_4	AUGUSTUS	start_codon	75948991	75948993	.	+	0	ID=g18277.t1.start1;Parent=g18277.t1;
OY813001.1_Germaria_angustata_genome_assembly,_chromosome:_4	AUGUSTUS	CDS	75948991	75949713	1	+	0	ID=g18277.t1.CDS1;Parent=g18277.t1;
OY813001.1_Germaria_angustata_genome_assembly,_chromosome:_4	AUGUSTUS	exon	75948991	75949713	.	+	.	ID=g18277.t1.exon1;Parent=g18277.t1;
OY813001.1_Germaria_angustata_genome_assembly,_chromosome:_4	AUGUSTUS	stop_codon	75949711	75949713	.	+	0	ID=g18277.t1.stop1;Parent=g18277.t1;
OY813001.1_Germaria_angustata_genome_assembly,_chromosome:_4	AUGUSTUS	gene	75950050	75951529	.	+	.	ID=g18278;
OY813001.1_Germaria_angustata_genome_assembly,_chromosome:_4	AUGUSTUS	mRNA	75950050	75951529	0.98	+	.	ID=g18278.t1;Parent=g18278;
OY813001.1_Germaria_angustata_genome_assembly,_chromosome:_4	AUGUSTUS	start_codon	75950050	75950052	.	+	0	ID=g18278.t1.start1;Parent=g18278.t1;
OY813001.1_Germaria_angustata_genome_assembly,_chromosome:_4	AUGUSTUS	CDS	75950050	75950333	0.98	+	0	ID=g18278.t1.CDS1;Parent=g18278.t1;
OY813001.1_Germaria_angustata_genome_assembly,_chromosome:_4	AUGUSTUS	exon	75950050	75950333	.	+	.	ID=g18278.t1.exon1;Parent=g18278.t1;
OY813001.1_Germaria_angustata_genome_assembly,_chromosome:_4	AUGUSTUS	intron	75950334	75951216	0.98	+	.	ID=g18278.t1.intron1;Parent=g18278.t1;
OY813001.1_Germaria_angustata_genome_assembly,_chromosome:_4	AUGUSTUS	CDS	75951217	75951529	1	+	1	ID=g18278.t1.CDS2;Parent=g18278.t1;
OY813001.1_Germaria_angustata_genome_assembly,_chromosome:_4	AUGUSTUS	exon	75951217	75951529	.	+	.	ID=g18278.t1.exon2;Parent=g18278.t1;
OY813001.1_Germaria_angustata_genome_assembly,_chromosome:_4	AUGUSTUS	stop_codon	75951527	75951529	.	+	0	ID=g18278.t1.stop1;Parent=g18278.t1;
OY813001.1_Germaria_angustata_genome_assembly,_chromosome:_4	AUGUSTUS	mRNA	75950050	75950738	0.33	+	.	ID=g18278.t2;Parent=g18278;
OY813001.1_Germaria_angustata_genome_assembly,_chromosome:_4	AUGUSTUS	start_codon	75950050	75950052	.	+	0	ID=g18278.t2.start1;Parent=g18278.t2;
OY813001.1_Germaria_angustata_genome_assembly,_chromosome:_4	AUGUSTUS	CDS	75950050	75950333	0.63	+	0	ID=g18278.t2.CDS1;Parent=g18278.t2;
OY813001.1_Germaria_angustata_genome_assembly,_chromosome:_4	AUGUSTUS	exon	75950050	75950333	.	+	.	ID=g18278.t2.exon1;Parent=g18278.t2;
OY813001.1_Germaria_angustata_genome_assembly,_chromosome:_4	AUGUSTUS	intron	75950334	75950716	0.33	+	.	ID=g18278.t2.intron1;Parent=g18278.t2;
OY813001.1_Germaria_angustata_genome_assembly,_chromosome:_4	AUGUSTUS	CDS	75950717	75950738	0.33	+	1	ID=g18278.t2.CDS2;Parent=g18278.t2;
OY813001.1_Germaria_angustata_genome_assembly,_chromosome:_4	AUGUSTUS	exon	75950717	75950738	.	+	.	ID=g18278.t2.exon2;Parent=g18278.t2;
OY813001.1_Germaria_angustata_genome_assembly,_chromosome:_4	AUGUSTUS	stop_codon	75950736	75950738	.	+	0	ID=g18278.t2.stop1;Parent=g18278.t2;
OY813001.1_Germaria_angustata_genome_assembly,_chromosome:_4	AUGUSTUS	gene	75952542	75952926	.	+	.	ID=g18279;
OY813001.1_Germaria_angustata_genome_assembly,_chromosome:_4	AUGUSTUS	mRNA	75952542	75952926	0.55	+	.	ID=g18279.t1;Parent=g18279;
OY813001.1_Germaria_angustata_genome_assembly,_chromosome:_4	AUGUSTUS	start_codon	75952542	75952544	.	+	0	ID=g18279.t1.start1;Parent=g18279.t1;
OY813001.1_Germaria_angustata_genome_assembly,_chromosome:_4	AUGUSTUS	CDS	75952542	75952590	0.55	+	0	ID=g18279.t1.CDS1;Parent=g18279.t1;
OY813001.1_Germaria_angustata_genome_assembly,_chromosome:_4	AUGUSTUS	exon	75952542	75952590	.	+	.	ID=g18279.t1.exon1;Parent=g18279.t1;
OY813001.1_Germaria_angustata_genome_assembly,_chromosome:_4	AUGUSTUS	intron	75952591	75952693	0.56	+	.	ID=g18279.t1.intron1;Parent=g18279.t1;
OY813001.1_Germaria_angustata_genome_assembly,_chromosome:_4	AUGUSTUS	CDS	75952694	75952926	1	+	2	ID=g18279.t1.CDS2;Parent=g18279.t1;
OY813001.1_Germaria_angustata_genome_assembly,_chromosome:_4	AUGUSTUS	exon	75952694	75952926	.	+	.	ID=g18279.t1.exon2;Parent=g18279.t1;
OY813001.1_Germaria_angustata_genome_assembly,_chromosome:_4	AUGUSTUS	stop_codon	75952924	75952926	.	+	0	ID=g18279.t1.stop1;Parent=g18279.t1;
OY813001.1_Germaria_angustata_genome_assembly,_chromosome:_4	AUGUSTUS	gene	75965557	75968183	.	-	.	ID=g18280;
OY813001.1_Germaria_angustata_genome_assembly,_chromosome:_4	AUGUSTUS	mRNA	75965557	75968183	0.73	-	.	ID=g18280.t1;Parent=g18280;
OY813001.1_Germaria_angustata_genome_assembly,_chromosome:_4	AUGUSTUS	stop_codon	75965557	75965559	.	-	0	ID=g18280.t1.stop1;Parent=g18280.t1;
OY813001.1_Germaria_angustata_genome_assembly,_chromosome:_4	AUGUSTUS	CDS	75965557	75965681	0.73	-	2	ID=g18280.t1.CDS1;Parent=g18280.t1;
OY813001.1_Germaria_angustata_genome_assembly,_chromosome:_4	AUGUSTUS	exon	75965557	75965681	.	-	.	ID=g18280.t1.exon1;Parent=g18280.t1;
OY813001.1_Germaria_angustata_genome_assembly,_chromosome:_4	AUGUSTUS	intron	75965682	75967033	0.73	-	.	ID=g18280.t1.intron1;Parent=g18280.t1;
OY813001.1_Germaria_angustata_genome_assembly,_chromosome:_4	AUGUSTUS	CDS	75967034	75967169	0.82	-	0	ID=g18280.t1.CDS2;Parent=g18280.t1;
OY813001.1_Germaria_angustata_genome_assembly,_chromosome:_4	AUGUSTUS	exon	75967034	75967169	.	-	.	ID=g18280.t1.exon2;Parent=g18280.t1;
OY813001.1_Germaria_angustata_genome_assembly,_chromosome:_4	AUGUSTUS	intron	75967170	75967248	1	-	.	ID=g18280.t1.intron2;Parent=g18280.t1;
OY813001.1_Germaria_angustata_genome_assembly,_chromosome:_4	AUGUSTUS	CDS	75967249	75967414	1	-	1	ID=g18280.t1.CDS3;Parent=g18280.t1;
OY813001.1_Germaria_angustata_genome_assembly,_chromosome:_4	AUGUSTUS	exon	75967249	75967414	.	-	.	ID=g18280.t1.exon3;Parent=g18280.t1;
OY813001.1_Germaria_angustata_genome_assembly,_chromosome:_4	AUGUSTUS	intron	75967415	75967473	1	-	.	ID=g18280.t1.intron3;Parent=g18280.t1;
OY813001.1_Germaria_angustata_genome_assembly,_chromosome:_4	AUGUSTUS	CDS	75967474	75967839	1	-	1	ID=g18280.t1.CDS4;Parent=g18280.t1;
OY813001.1_Germaria_angustata_genome_assembly,_chromosome:_4	AUGUSTUS	exon	75967474	75967839	.	-	.	ID=g18280.t1.exon4;Parent=g18280.t1;
OY813001.1_Germaria_angustata_genome_assembly,_chromosome:_4	AUGUSTUS	intron	75967840	75967897	1	-	.	ID=g18280.t1.intron4;Parent=g18280.t1;
OY813001.1_Germaria_angustata_genome_assembly,_chromosome:_4	AUGUSTUS	CDS	75967898	75968045	1	-	2	ID=g18280.t1.CDS5;Parent=g18280.t1;
OY813001.1_Germaria_angustata_genome_assembly,_chromosome:_4	AUGUSTUS	exon	75967898	75968045	.	-	.	ID=g18280.t1.exon5;Parent=g18280.t1;
OY813001.1_Germaria_angustata_genome_assembly,_chromosome:_4	AUGUSTUS	intron	75968046	75968122	1	-	.	ID=g18280.t1.intron5;Parent=g18280.t1;
OY813001.1_Germaria_angustata_genome_assembly,_chromosome:_4	AUGUSTUS	CDS	75968123	75968183	1	-	0	ID=g18280.t1.CDS6;Parent=g18280.t1;
OY813001.1_Germaria_angustata_genome_assembly,_chromosome:_4	AUGUSTUS	exon	75968123	75968183	.	-	.	ID=g18280.t1.exon6;Parent=g18280.t1;
OY813001.1_Germaria_angustata_genome_assembly,_chromosome:_4	AUGUSTUS	start_codon	75968181	75968183	.	-	0	ID=g18280.t1.start1;Parent=g18280.t1;
OY813001.1_Germaria_angustata_genome_assembly,_chromosome:_4	AUGUSTUS	gene	75977867	75979853	.	-	.	ID=g18281;
OY813001.1_Germaria_angustata_genome_assembly,_chromosome:_4	AUGUSTUS	mRNA	75977867	75979853	0.63	-	.	ID=g18281.t1;Parent=g18281;
OY813001.1_Germaria_angustata_genome_assembly,_chromosome:_4	AUGUSTUS	stop_codon	75977867	75977869	.	-	0	ID=g18281.t1.stop1;Parent=g18281.t1;
OY813001.1_Germaria_angustata_genome_assembly,_chromosome:_4	AUGUSTUS	CDS	75977867	75977981	0.99	-	1	ID=g18281.t1.CDS1;Parent=g18281.t1;
OY813001.1_Germaria_angustata_genome_assembly,_chromosome:_4	AUGUSTUS	exon	75977867	75977981	.	-	.	ID=g18281.t1.exon1;Parent=g18281.t1;
OY813001.1_Germaria_angustata_genome_assembly,_chromosome:_4	AUGUSTUS	intron	75977982	75978108	0.87	-	.	ID=g18281.t1.intron1;Parent=g18281.t1;
OY813001.1_Germaria_angustata_genome_assembly,_chromosome:_4	AUGUSTUS	CDS	75978109	75978482	0.87	-	0	ID=g18281.t1.CDS2;Parent=g18281.t1;
OY813001.1_Germaria_angustata_genome_assembly,_chromosome:_4	AUGUSTUS	exon	75978109	75978482	.	-	.	ID=g18281.t1.exon2;Parent=g18281.t1;
OY813001.1_Germaria_angustata_genome_assembly,_chromosome:_4	AUGUSTUS	intron	75978483	75978551	1	-	.	ID=g18281.t1.intron2;Parent=g18281.t1;
OY813001.1_Germaria_angustata_genome_assembly,_chromosome:_4	AUGUSTUS	CDS	75978552	75978624	1	-	1	ID=g18281.t1.CDS3;Parent=g18281.t1;
OY813001.1_Germaria_angustata_genome_assembly,_chromosome:_4	AUGUSTUS	exon	75978552	75978624	.	-	.	ID=g18281.t1.exon3;Parent=g18281.t1;
OY813001.1_Germaria_angustata_genome_assembly,_chromosome:_4	AUGUSTUS	intron	75978625	75979731	0.72	-	.	ID=g18281.t1.intron3;Parent=g18281.t1;
OY813001.1_Germaria_angustata_genome_assembly,_chromosome:_4	AUGUSTUS	CDS	75979732	75979853	0.72	-	0	ID=g18281.t1.CDS4;Parent=g18281.t1;
OY813001.1_Germaria_angustata_genome_assembly,_chromosome:_4	AUGUSTUS	exon	75979732	75979853	.	-	.	ID=g18281.t1.exon4;Parent=g18281.t1;
OY813001.1_Germaria_angustata_genome_assembly,_chromosome:_4	AUGUSTUS	start_codon	75979851	75979853	.	-	0	ID=g18281.t1.start1;Parent=g18281.t1;
OY813001.1_Germaria_angustata_genome_assembly,_chromosome:_4	AUGUSTUS	gene	75999641	76000691	.	+	.	ID=g18282;
OY813001.1_Germaria_angustata_genome_assembly,_chromosome:_4	AUGUSTUS	mRNA	75999641	76000691	0.62	+	.	ID=g18282.t1;Parent=g18282;
OY813001.1_Germaria_angustata_genome_assembly,_chromosome:_4	AUGUSTUS	start_codon	75999641	75999643	.	+	0	ID=g18282.t1.start1;Parent=g18282.t1;
OY813001.1_Germaria_angustata_genome_assembly,_chromosome:_4	AUGUSTUS	CDS	75999641	75999985	0.62	+	0	ID=g18282.t1.CDS1;Parent=g18282.t1;
OY813001.1_Germaria_angustata_genome_assembly,_chromosome:_4	AUGUSTUS	exon	75999641	75999985	.	+	.	ID=g18282.t1.exon1;Parent=g18282.t1;
OY813001.1_Germaria_angustata_genome_assembly,_chromosome:_4	AUGUSTUS	intron	75999986	76000055	0.94	+	.	ID=g18282.t1.intron1;Parent=g18282.t1;
OY813001.1_Germaria_angustata_genome_assembly,_chromosome:_4	AUGUSTUS	CDS	76000056	76000691	0.98	+	0	ID=g18282.t1.CDS2;Parent=g18282.t1;
OY813001.1_Germaria_angustata_genome_assembly,_chromosome:_4	AUGUSTUS	exon	76000056	76000691	.	+	.	ID=g18282.t1.exon2;Parent=g18282.t1;
OY813001.1_Germaria_angustata_genome_assembly,_chromosome:_4	AUGUSTUS	stop_codon	76000689	76000691	.	+	0	ID=g18282.t1.stop1;Parent=g18282.t1;
OY813001.1_Germaria_angustata_genome_assembly,_chromosome:_4	AUGUSTUS	gene	76017078	76028870	.	+	.	ID=g18283;
OY813001.1_Germaria_angustata_genome_assembly,_chromosome:_4	AUGUSTUS	mRNA	76017078	76028870	0.59	+	.	ID=g18283.t1;Parent=g18283;
OY813001.1_Germaria_angustata_genome_assembly,_chromosome:_4	AUGUSTUS	start_codon	76017078	76017080	.	+	0	ID=g18283.t1.start1;Parent=g18283.t1;
OY813001.1_Germaria_angustata_genome_assembly,_chromosome:_4	AUGUSTUS	CDS	76017078	76017422	0.92	+	0	ID=g18283.t1.CDS1;Parent=g18283.t1;
OY813001.1_Germaria_angustata_genome_assembly,_chromosome:_4	AUGUSTUS	exon	76017078	76017422	.	+	.	ID=g18283.t1.exon1;Parent=g18283.t1;
OY813001.1_Germaria_angustata_genome_assembly,_chromosome:_4	AUGUSTUS	intron	76017423	76017492	0.92	+	.	ID=g18283.t1.intron1;Parent=g18283.t1;
OY813001.1_Germaria_angustata_genome_assembly,_chromosome:_4	AUGUSTUS	CDS	76017493	76018032	0.83	+	0	ID=g18283.t1.CDS2;Parent=g18283.t1;
OY813001.1_Germaria_angustata_genome_assembly,_chromosome:_4	AUGUSTUS	exon	76017493	76018032	.	+	.	ID=g18283.t1.exon2;Parent=g18283.t1;
OY813001.1_Germaria_angustata_genome_assembly,_chromosome:_4	AUGUSTUS	intron	76018033	76027546	0.7	+	.	ID=g18283.t1.intron2;Parent=g18283.t1;
OY813001.1_Germaria_angustata_genome_assembly,_chromosome:_4	AUGUSTUS	CDS	76027547	76028164	0.69	+	0	ID=g18283.t1.CDS3;Parent=g18283.t1;
OY813001.1_Germaria_angustata_genome_assembly,_chromosome:_4	AUGUSTUS	exon	76027547	76028164	.	+	.	ID=g18283.t1.exon3;Parent=g18283.t1;
OY813001.1_Germaria_angustata_genome_assembly,_chromosome:_4	AUGUSTUS	intron	76028165	76028234	0.94	+	.	ID=g18283.t1.intron3;Parent=g18283.t1;
OY813001.1_Germaria_angustata_genome_assembly,_chromosome:_4	AUGUSTUS	CDS	76028235	76028870	0.99	+	0	ID=g18283.t1.CDS4;Parent=g18283.t1;
OY813001.1_Germaria_angustata_genome_assembly,_chromosome:_4	AUGUSTUS	exon	76028235	76028870	.	+	.	ID=g18283.t1.exon4;Parent=g18283.t1;
OY813001.1_Germaria_angustata_genome_assembly,_chromosome:_4	AUGUSTUS	stop_codon	76028868	76028870	.	+	0	ID=g18283.t1.stop1;Parent=g18283.t1;
OY813001.1_Germaria_angustata_genome_assembly,_chromosome:_4	AUGUSTUS	gene	76041674	76042183	.	-	.	ID=g18284;
OY813001.1_Germaria_angustata_genome_assembly,_chromosome:_4	AUGUSTUS	mRNA	76041674	76042183	1	-	.	ID=g18284.t1;Parent=g18284;
OY813001.1_Germaria_angustata_genome_assembly,_chromosome:_4	AUGUSTUS	stop_codon	76041674	76041676	.	-	0	ID=g18284.t1.stop1;Parent=g18284.t1;
OY813001.1_Germaria_angustata_genome_assembly,_chromosome:_4	AUGUSTUS	CDS	76041674	76042183	1	-	0	ID=g18284.t1.CDS1;Parent=g18284.t1;
OY813001.1_Germaria_angustata_genome_assembly,_chromosome:_4	AUGUSTUS	exon	76041674	76042183	.	-	.	ID=g18284.t1.exon1;Parent=g18284.t1;
OY813001.1_Germaria_angustata_genome_assembly,_chromosome:_4	AUGUSTUS	start_codon	76042181	76042183	.	-	0	ID=g18284.t1.start1;Parent=g18284.t1;
OY813001.1_Germaria_angustata_genome_assembly,_chromosome:_4	AUGUSTUS	gene	76043294	76043671	.	+	.	ID=g18285;
OY813001.1_Germaria_angustata_genome_assembly,_chromosome:_4	AUGUSTUS	mRNA	76043294	76043671	1	+	.	ID=g18285.t1;Parent=g18285;
OY813001.1_Germaria_angustata_genome_assembly,_chromosome:_4	AUGUSTUS	start_codon	76043294	76043296	.	+	0	ID=g18285.t1.start1;Parent=g18285.t1;
OY813001.1_Germaria_angustata_genome_assembly,_chromosome:_4	AUGUSTUS	CDS	76043294	76043671	1	+	0	ID=g18285.t1.CDS1;Parent=g18285.t1;
OY813001.1_Germaria_angustata_genome_assembly,_chromosome:_4	AUGUSTUS	exon	76043294	76043671	.	+	.	ID=g18285.t1.exon1;Parent=g18285.t1;
OY813001.1_Germaria_angustata_genome_assembly,_chromosome:_4	AUGUSTUS	stop_codon	76043669	76043671	.	+	0	ID=g18285.t1.stop1;Parent=g18285.t1;
OY813001.1_Germaria_angustata_genome_assembly,_chromosome:_4	AUGUSTUS	gene	76043748	76044962	.	+	.	ID=g18286;
OY813001.1_Germaria_angustata_genome_assembly,_chromosome:_4	AUGUSTUS	mRNA	76043748	76044962	0.7	+	.	ID=g18286.t1;Parent=g18286;
OY813001.1_Germaria_angustata_genome_assembly,_chromosome:_4	AUGUSTUS	start_codon	76043748	76043750	.	+	0	ID=g18286.t1.start1;Parent=g18286.t1;
OY813001.1_Germaria_angustata_genome_assembly,_chromosome:_4	AUGUSTUS	CDS	76043748	76043928	1	+	0	ID=g18286.t1.CDS1;Parent=g18286.t1;
OY813001.1_Germaria_angustata_genome_assembly,_chromosome:_4	AUGUSTUS	exon	76043748	76043928	.	+	.	ID=g18286.t1.exon1;Parent=g18286.t1;
OY813001.1_Germaria_angustata_genome_assembly,_chromosome:_4	AUGUSTUS	intron	76043929	76043980	0.9	+	.	ID=g18286.t1.intron1;Parent=g18286.t1;
OY813001.1_Germaria_angustata_genome_assembly,_chromosome:_4	AUGUSTUS	CDS	76043981	76044335	0.83	+	2	ID=g18286.t1.CDS2;Parent=g18286.t1;
OY813001.1_Germaria_angustata_genome_assembly,_chromosome:_4	AUGUSTUS	exon	76043981	76044335	.	+	.	ID=g18286.t1.exon2;Parent=g18286.t1;
OY813001.1_Germaria_angustata_genome_assembly,_chromosome:_4	AUGUSTUS	intron	76044336	76044396	0.9	+	.	ID=g18286.t1.intron2;Parent=g18286.t1;
OY813001.1_Germaria_angustata_genome_assembly,_chromosome:_4	AUGUSTUS	CDS	76044397	76044538	0.91	+	1	ID=g18286.t1.CDS3;Parent=g18286.t1;
OY813001.1_Germaria_angustata_genome_assembly,_chromosome:_4	AUGUSTUS	exon	76044397	76044538	.	+	.	ID=g18286.t1.exon3;Parent=g18286.t1;
OY813001.1_Germaria_angustata_genome_assembly,_chromosome:_4	AUGUSTUS	intron	76044539	76044779	0.78	+	.	ID=g18286.t1.intron3;Parent=g18286.t1;
OY813001.1_Germaria_angustata_genome_assembly,_chromosome:_4	AUGUSTUS	CDS	76044780	76044962	0.84	+	0	ID=g18286.t1.CDS4;Parent=g18286.t1;
OY813001.1_Germaria_angustata_genome_assembly,_chromosome:_4	AUGUSTUS	exon	76044780	76044962	.	+	.	ID=g18286.t1.exon4;Parent=g18286.t1;
OY813001.1_Germaria_angustata_genome_assembly,_chromosome:_4	AUGUSTUS	stop_codon	76044960	76044962	.	+	0	ID=g18286.t1.stop1;Parent=g18286.t1;
OY813001.1_Germaria_angustata_genome_assembly,_chromosome:_4	AUGUSTUS	gene	76045086	76051317	.	+	.	ID=g18287;
OY813001.1_Germaria_angustata_genome_assembly,_chromosome:_4	AUGUSTUS	mRNA	76045086	76051317	0.32	+	.	ID=g18287.t1;Parent=g18287;
OY813001.1_Germaria_angustata_genome_assembly,_chromosome:_4	AUGUSTUS	start_codon	76045086	76045088	.	+	0	ID=g18287.t1.start1;Parent=g18287.t1;
OY813001.1_Germaria_angustata_genome_assembly,_chromosome:_4	AUGUSTUS	CDS	76045086	76045430	0.9	+	0	ID=g18287.t1.CDS1;Parent=g18287.t1;
OY813001.1_Germaria_angustata_genome_assembly,_chromosome:_4	AUGUSTUS	exon	76045086	76045430	.	+	.	ID=g18287.t1.exon1;Parent=g18287.t1;
OY813001.1_Germaria_angustata_genome_assembly,_chromosome:_4	AUGUSTUS	intron	76045431	76045500	0.9	+	.	ID=g18287.t1.intron1;Parent=g18287.t1;
OY813001.1_Germaria_angustata_genome_assembly,_chromosome:_4	AUGUSTUS	CDS	76045501	76045744	0.98	+	0	ID=g18287.t1.CDS2;Parent=g18287.t1;
OY813001.1_Germaria_angustata_genome_assembly,_chromosome:_4	AUGUSTUS	exon	76045501	76045744	.	+	.	ID=g18287.t1.exon2;Parent=g18287.t1;
OY813001.1_Germaria_angustata_genome_assembly,_chromosome:_4	AUGUSTUS	intron	76045745	76045821	0.98	+	.	ID=g18287.t1.intron2;Parent=g18287.t1;
OY813001.1_Germaria_angustata_genome_assembly,_chromosome:_4	AUGUSTUS	CDS	76045822	76046111	0.97	+	2	ID=g18287.t1.CDS3;Parent=g18287.t1;
OY813001.1_Germaria_angustata_genome_assembly,_chromosome:_4	AUGUSTUS	exon	76045822	76046111	.	+	.	ID=g18287.t1.exon3;Parent=g18287.t1;
OY813001.1_Germaria_angustata_genome_assembly,_chromosome:_4	AUGUSTUS	intron	76046112	76050969	0.7	+	.	ID=g18287.t1.intron3;Parent=g18287.t1;
OY813001.1_Germaria_angustata_genome_assembly,_chromosome:_4	AUGUSTUS	CDS	76050970	76051317	0.36	+	0	ID=g18287.t1.CDS4;Parent=g18287.t1;
OY813001.1_Germaria_angustata_genome_assembly,_chromosome:_4	AUGUSTUS	exon	76050970	76051317	.	+	.	ID=g18287.t1.exon4;Parent=g18287.t1;
OY813001.1_Germaria_angustata_genome_assembly,_chromosome:_4	AUGUSTUS	stop_codon	76051315	76051317	.	+	0	ID=g18287.t1.stop1;Parent=g18287.t1;
OY813001.1_Germaria_angustata_genome_assembly,_chromosome:_4	AUGUSTUS	gene	76078819	76079860	.	-	.	ID=g18288;
OY813001.1_Germaria_angustata_genome_assembly,_chromosome:_4	AUGUSTUS	mRNA	76078819	76079860	0.66	-	.	ID=g18288.t1;Parent=g18288;
OY813001.1_Germaria_angustata_genome_assembly,_chromosome:_4	AUGUSTUS	stop_codon	76078819	76078821	.	-	0	ID=g18288.t1.stop1;Parent=g18288.t1;
OY813001.1_Germaria_angustata_genome_assembly,_chromosome:_4	AUGUSTUS	CDS	76078819	76079135	0.66	-	2	ID=g18288.t1.CDS1;Parent=g18288.t1;
OY813001.1_Germaria_angustata_genome_assembly,_chromosome:_4	AUGUSTUS	exon	76078819	76079135	.	-	.	ID=g18288.t1.exon1;Parent=g18288.t1;
OY813001.1_Germaria_angustata_genome_assembly,_chromosome:_4	AUGUSTUS	intron	76079136	76079829	0.66	-	.	ID=g18288.t1.intron1;Parent=g18288.t1;
OY813001.1_Germaria_angustata_genome_assembly,_chromosome:_4	AUGUSTUS	CDS	76079830	76079860	1	-	0	ID=g18288.t1.CDS2;Parent=g18288.t1;
OY813001.1_Germaria_angustata_genome_assembly,_chromosome:_4	AUGUSTUS	exon	76079830	76079860	.	-	.	ID=g18288.t1.exon2;Parent=g18288.t1;
OY813001.1_Germaria_angustata_genome_assembly,_chromosome:_4	AUGUSTUS	start_codon	76079858	76079860	.	-	0	ID=g18288.t1.start1;Parent=g18288.t1;
OY813001.1_Germaria_angustata_genome_assembly,_chromosome:_4	AUGUSTUS	gene	76085157	76087410	.	+	.	ID=g18289;
OY813001.1_Germaria_angustata_genome_assembly,_chromosome:_4	AUGUSTUS	mRNA	76085157	76087410	1	+	.	ID=g18289.t1;Parent=g18289;
OY813001.1_Germaria_angustata_genome_assembly,_chromosome:_4	AUGUSTUS	start_codon	76085157	76085159	.	+	0	ID=g18289.t1.start1;Parent=g18289.t1;
OY813001.1_Germaria_angustata_genome_assembly,_chromosome:_4	AUGUSTUS	CDS	76085157	76085390	1	+	0	ID=g18289.t1.CDS1;Parent=g18289.t1;
OY813001.1_Germaria_angustata_genome_assembly,_chromosome:_4	AUGUSTUS	exon	76085157	76085390	.	+	.	ID=g18289.t1.exon1;Parent=g18289.t1;
OY813001.1_Germaria_angustata_genome_assembly,_chromosome:_4	AUGUSTUS	intron	76085391	76085449	1	+	.	ID=g18289.t1.intron1;Parent=g18289.t1;
OY813001.1_Germaria_angustata_genome_assembly,_chromosome:_4	AUGUSTUS	CDS	76085450	76086328	1	+	0	ID=g18289.t1.CDS2;Parent=g18289.t1;
OY813001.1_Germaria_angustata_genome_assembly,_chromosome:_4	AUGUSTUS	exon	76085450	76086328	.	+	.	ID=g18289.t1.exon2;Parent=g18289.t1;
OY813001.1_Germaria_angustata_genome_assembly,_chromosome:_4	AUGUSTUS	intron	76086329	76086391	1	+	.	ID=g18289.t1.intron2;Parent=g18289.t1;
OY813001.1_Germaria_angustata_genome_assembly,_chromosome:_4	AUGUSTUS	CDS	76086392	76087040	1	+	0	ID=g18289.t1.CDS3;Parent=g18289.t1;
OY813001.1_Germaria_angustata_genome_assembly,_chromosome:_4	AUGUSTUS	exon	76086392	76087040	.	+	.	ID=g18289.t1.exon3;Parent=g18289.t1;
OY813001.1_Germaria_angustata_genome_assembly,_chromosome:_4	AUGUSTUS	intron	76087041	76087105	1	+	.	ID=g18289.t1.intron3;Parent=g18289.t1;
OY813001.1_Germaria_angustata_genome_assembly,_chromosome:_4	AUGUSTUS	CDS	76087106	76087410	1	+	2	ID=g18289.t1.CDS4;Parent=g18289.t1;
OY813001.1_Germaria_angustata_genome_assembly,_chromosome:_4	AUGUSTUS	exon	76087106	76087410	.	+	.	ID=g18289.t1.exon4;Parent=g18289.t1;
OY813001.1_Germaria_angustata_genome_assembly,_chromosome:_4	AUGUSTUS	stop_codon	76087408	76087410	.	+	0	ID=g18289.t1.stop1;Parent=g18289.t1;
OY813001.1_Germaria_angustata_genome_assembly,_chromosome:_4	AUGUSTUS	gene	76108645	76111417	.	-	.	ID=g18290;
OY813001.1_Germaria_angustata_genome_assembly,_chromosome:_4	AUGUSTUS	mRNA	76108645	76111417	0.75	-	.	ID=g18290.t1;Parent=g18290;
OY813001.1_Germaria_angustata_genome_assembly,_chromosome:_4	AUGUSTUS	stop_codon	76108645	76108647	.	-	0	ID=g18290.t1.stop1;Parent=g18290.t1;
OY813001.1_Germaria_angustata_genome_assembly,_chromosome:_4	AUGUSTUS	CDS	76108645	76108688	0.78	-	2	ID=g18290.t1.CDS1;Parent=g18290.t1;
OY813001.1_Germaria_angustata_genome_assembly,_chromosome:_4	AUGUSTUS	exon	76108645	76108688	.	-	.	ID=g18290.t1.exon1;Parent=g18290.t1;
OY813001.1_Germaria_angustata_genome_assembly,_chromosome:_4	AUGUSTUS	intron	76108689	76110222	0.83	-	.	ID=g18290.t1.intron1;Parent=g18290.t1;
OY813001.1_Germaria_angustata_genome_assembly,_chromosome:_4	AUGUSTUS	CDS	76110223	76110425	0.86	-	1	ID=g18290.t1.CDS2;Parent=g18290.t1;
OY813001.1_Germaria_angustata_genome_assembly,_chromosome:_4	AUGUSTUS	exon	76110223	76110425	.	-	.	ID=g18290.t1.exon2;Parent=g18290.t1;
OY813001.1_Germaria_angustata_genome_assembly,_chromosome:_4	AUGUSTUS	intron	76110426	76110492	1	-	.	ID=g18290.t1.intron2;Parent=g18290.t1;
OY813001.1_Germaria_angustata_genome_assembly,_chromosome:_4	AUGUSTUS	CDS	76110493	76111339	0.98	-	2	ID=g18290.t1.CDS3;Parent=g18290.t1;
OY813001.1_Germaria_angustata_genome_assembly,_chromosome:_4	AUGUSTUS	exon	76110493	76111339	.	-	.	ID=g18290.t1.exon3;Parent=g18290.t1;
OY813001.1_Germaria_angustata_genome_assembly,_chromosome:_4	AUGUSTUS	intron	76111340	76111407	0.97	-	.	ID=g18290.t1.intron3;Parent=g18290.t1;
OY813001.1_Germaria_angustata_genome_assembly,_chromosome:_4	AUGUSTUS	CDS	76111408	76111417	0.99	-	0	ID=g18290.t1.CDS4;Parent=g18290.t1;
OY813001.1_Germaria_angustata_genome_assembly,_chromosome:_4	AUGUSTUS	exon	76111408	76111417	.	-	.	ID=g18290.t1.exon4;Parent=g18290.t1;
OY813001.1_Germaria_angustata_genome_assembly,_chromosome:_4	AUGUSTUS	start_codon	76111415	76111417	.	-	0	ID=g18290.t1.start1;Parent=g18290.t1;
OY813001.1_Germaria_angustata_genome_assembly,_chromosome:_4	AUGUSTUS	gene	76116221	76116736	.	+	.	ID=g18291;
OY813001.1_Germaria_angustata_genome_assembly,_chromosome:_4	AUGUSTUS	mRNA	76116221	76116736	1	+	.	ID=g18291.t1;Parent=g18291;
OY813001.1_Germaria_angustata_genome_assembly,_chromosome:_4	AUGUSTUS	start_codon	76116221	76116223	.	+	0	ID=g18291.t1.start1;Parent=g18291.t1;
OY813001.1_Germaria_angustata_genome_assembly,_chromosome:_4	AUGUSTUS	CDS	76116221	76116736	1	+	0	ID=g18291.t1.CDS1;Parent=g18291.t1;
OY813001.1_Germaria_angustata_genome_assembly,_chromosome:_4	AUGUSTUS	exon	76116221	76116736	.	+	.	ID=g18291.t1.exon1;Parent=g18291.t1;
OY813001.1_Germaria_angustata_genome_assembly,_chromosome:_4	AUGUSTUS	stop_codon	76116734	76116736	.	+	0	ID=g18291.t1.stop1;Parent=g18291.t1;
OY813001.1_Germaria_angustata_genome_assembly,_chromosome:_4	AUGUSTUS	gene	76116789	76117196	.	-	.	ID=g18292;
OY813001.1_Germaria_angustata_genome_assembly,_chromosome:_4	AUGUSTUS	mRNA	76116789	76117196	0.99	-	.	ID=g18292.t1;Parent=g18292;
OY813001.1_Germaria_angustata_genome_assembly,_chromosome:_4	AUGUSTUS	stop_codon	76116789	76116791	.	-	0	ID=g18292.t1.stop1;Parent=g18292.t1;
OY813001.1_Germaria_angustata_genome_assembly,_chromosome:_4	AUGUSTUS	CDS	76116789	76117196	0.99	-	0	ID=g18292.t1.CDS1;Parent=g18292.t1;
OY813001.1_Germaria_angustata_genome_assembly,_chromosome:_4	AUGUSTUS	exon	76116789	76117196	.	-	.	ID=g18292.t1.exon1;Parent=g18292.t1;
OY813001.1_Germaria_angustata_genome_assembly,_chromosome:_4	AUGUSTUS	start_codon	76117194	76117196	.	-	0	ID=g18292.t1.start1;Parent=g18292.t1;
OY813001.1_Germaria_angustata_genome_assembly,_chromosome:_4	AUGUSTUS	gene	76154335	76155431	.	+	.	ID=g18293;
OY813001.1_Germaria_angustata_genome_assembly,_chromosome:_4	AUGUSTUS	mRNA	76154335	76155431	0.92	+	.	ID=g18293.t1;Parent=g18293;
OY813001.1_Germaria_angustata_genome_assembly,_chromosome:_4	AUGUSTUS	start_codon	76154335	76154337	.	+	0	ID=g18293.t1.start1;Parent=g18293.t1;
OY813001.1_Germaria_angustata_genome_assembly,_chromosome:_4	AUGUSTUS	CDS	76154335	76154383	1	+	0	ID=g18293.t1.CDS1;Parent=g18293.t1;
OY813001.1_Germaria_angustata_genome_assembly,_chromosome:_4	AUGUSTUS	exon	76154335	76154383	.	+	.	ID=g18293.t1.exon1;Parent=g18293.t1;
OY813001.1_Germaria_angustata_genome_assembly,_chromosome:_4	AUGUSTUS	intron	76154384	76154802	0.93	+	.	ID=g18293.t1.intron1;Parent=g18293.t1;
OY813001.1_Germaria_angustata_genome_assembly,_chromosome:_4	AUGUSTUS	CDS	76154803	76155431	0.92	+	2	ID=g18293.t1.CDS2;Parent=g18293.t1;
OY813001.1_Germaria_angustata_genome_assembly,_chromosome:_4	AUGUSTUS	exon	76154803	76155431	.	+	.	ID=g18293.t1.exon2;Parent=g18293.t1;
OY813001.1_Germaria_angustata_genome_assembly,_chromosome:_4	AUGUSTUS	stop_codon	76155429	76155431	.	+	0	ID=g18293.t1.stop1;Parent=g18293.t1;
OY813001.1_Germaria_angustata_genome_assembly,_chromosome:_4	AUGUSTUS	gene	76154442	76155431	.	+	.	ID=g18294;
OY813001.1_Germaria_angustata_genome_assembly,_chromosome:_4	AUGUSTUS	mRNA	76154442	76155431	0.63	+	.	ID=g18294.t1;Parent=g18294;
OY813001.1_Germaria_angustata_genome_assembly,_chromosome:_4	AUGUSTUS	start_codon	76154442	76154444	.	+	0	ID=g18294.t1.start1;Parent=g18294.t1;
OY813001.1_Germaria_angustata_genome_assembly,_chromosome:_4	AUGUSTUS	CDS	76154442	76154591	0.69	+	0	ID=g18294.t1.CDS1;Parent=g18294.t1;
OY813001.1_Germaria_angustata_genome_assembly,_chromosome:_4	AUGUSTUS	exon	76154442	76154591	.	+	.	ID=g18294.t1.exon1;Parent=g18294.t1;
OY813001.1_Germaria_angustata_genome_assembly,_chromosome:_4	AUGUSTUS	intron	76154592	76154876	0.63	+	.	ID=g18294.t1.intron1;Parent=g18294.t1;
OY813001.1_Germaria_angustata_genome_assembly,_chromosome:_4	AUGUSTUS	CDS	76154877	76155431	0.67	+	0	ID=g18294.t1.CDS2;Parent=g18294.t1;
OY813001.1_Germaria_angustata_genome_assembly,_chromosome:_4	AUGUSTUS	exon	76154877	76155431	.	+	.	ID=g18294.t1.exon2;Parent=g18294.t1;
OY813001.1_Germaria_angustata_genome_assembly,_chromosome:_4	AUGUSTUS	stop_codon	76155429	76155431	.	+	0	ID=g18294.t1.stop1;Parent=g18294.t1;
OY813001.1_Germaria_angustata_genome_assembly,_chromosome:_4	AUGUSTUS	gene	76162925	76163182	.	+	.	ID=g18295;
OY813001.1_Germaria_angustata_genome_assembly,_chromosome:_4	AUGUSTUS	mRNA	76162925	76163182	1	+	.	ID=g18295.t1;Parent=g18295;
OY813001.1_Germaria_angustata_genome_assembly,_chromosome:_4	AUGUSTUS	start_codon	76162925	76162927	.	+	0	ID=g18295.t1.start1;Parent=g18295.t1;
OY813001.1_Germaria_angustata_genome_assembly,_chromosome:_4	AUGUSTUS	CDS	76162925	76162950	1	+	0	ID=g18295.t1.CDS1;Parent=g18295.t1;
OY813001.1_Germaria_angustata_genome_assembly,_chromosome:_4	AUGUSTUS	exon	76162925	76162950	.	+	.	ID=g18295.t1.exon1;Parent=g18295.t1;
OY813001.1_Germaria_angustata_genome_assembly,_chromosome:_4	AUGUSTUS	intron	76162951	76162998	1	+	.	ID=g18295.t1.intron1;Parent=g18295.t1;
OY813001.1_Germaria_angustata_genome_assembly,_chromosome:_4	AUGUSTUS	CDS	76162999	76163182	1	+	1	ID=g18295.t1.CDS2;Parent=g18295.t1;
OY813001.1_Germaria_angustata_genome_assembly,_chromosome:_4	AUGUSTUS	exon	76162999	76163182	.	+	.	ID=g18295.t1.exon2;Parent=g18295.t1;
OY813001.1_Germaria_angustata_genome_assembly,_chromosome:_4	AUGUSTUS	stop_codon	76163180	76163182	.	+	0	ID=g18295.t1.stop1;Parent=g18295.t1;
OY813001.1_Germaria_angustata_genome_assembly,_chromosome:_4	AUGUSTUS	gene	76166993	76169317	.	+	.	ID=g18296;
OY813001.1_Germaria_angustata_genome_assembly,_chromosome:_4	AUGUSTUS	mRNA	76168205	76169317	0.85	+	.	ID=g18296.t1;Parent=g18296;
OY813001.1_Germaria_angustata_genome_assembly,_chromosome:_4	AUGUSTUS	start_codon	76168205	76168207	.	+	0	ID=g18296.t1.start1;Parent=g18296.t1;
OY813001.1_Germaria_angustata_genome_assembly,_chromosome:_4	AUGUSTUS	CDS	76168205	76169317	0.85	+	0	ID=g18296.t1.CDS1;Parent=g18296.t1;
OY813001.1_Germaria_angustata_genome_assembly,_chromosome:_4	AUGUSTUS	exon	76168205	76169317	.	+	.	ID=g18296.t1.exon1;Parent=g18296.t1;
OY813001.1_Germaria_angustata_genome_assembly,_chromosome:_4	AUGUSTUS	stop_codon	76169315	76169317	.	+	0	ID=g18296.t1.stop1;Parent=g18296.t1;
OY813001.1_Germaria_angustata_genome_assembly,_chromosome:_4	AUGUSTUS	mRNA	76166993	76169102	0.25	+	.	ID=g18296.t2;Parent=g18296;
OY813001.1_Germaria_angustata_genome_assembly,_chromosome:_4	AUGUSTUS	start_codon	76166993	76166995	.	+	0	ID=g18296.t2.start1;Parent=g18296.t2;
OY813001.1_Germaria_angustata_genome_assembly,_chromosome:_4	AUGUSTUS	CDS	76166993	76167036	0.77	+	0	ID=g18296.t2.CDS1;Parent=g18296.t2;
OY813001.1_Germaria_angustata_genome_assembly,_chromosome:_4	AUGUSTUS	exon	76166993	76167036	.	+	.	ID=g18296.t2.exon1;Parent=g18296.t2;
OY813001.1_Germaria_angustata_genome_assembly,_chromosome:_4	AUGUSTUS	intron	76167037	76168221	0.77	+	.	ID=g18296.t2.intron1;Parent=g18296.t2;
OY813001.1_Germaria_angustata_genome_assembly,_chromosome:_4	AUGUSTUS	CDS	76168222	76169034	0.29	+	1	ID=g18296.t2.CDS2;Parent=g18296.t2;
OY813001.1_Germaria_angustata_genome_assembly,_chromosome:_4	AUGUSTUS	exon	76168222	76169034	.	+	.	ID=g18296.t2.exon2;Parent=g18296.t2;
OY813001.1_Germaria_angustata_genome_assembly,_chromosome:_4	AUGUSTUS	intron	76169035	76169080	0.31	+	.	ID=g18296.t2.intron2;Parent=g18296.t2;
OY813001.1_Germaria_angustata_genome_assembly,_chromosome:_4	AUGUSTUS	CDS	76169081	76169102	0.32	+	1	ID=g18296.t2.CDS3;Parent=g18296.t2;
OY813001.1_Germaria_angustata_genome_assembly,_chromosome:_4	AUGUSTUS	exon	76169081	76169102	.	+	.	ID=g18296.t2.exon3;Parent=g18296.t2;
OY813001.1_Germaria_angustata_genome_assembly,_chromosome:_4	AUGUSTUS	stop_codon	76169100	76169102	.	+	0	ID=g18296.t2.stop1;Parent=g18296.t2;
OY813001.1_Germaria_angustata_genome_assembly,_chromosome:_4	AUGUSTUS	mRNA	76168658	76169317	0.78	+	.	ID=g18296.t3;Parent=g18296;
OY813001.1_Germaria_angustata_genome_assembly,_chromosome:_4	AUGUSTUS	start_codon	76168658	76168660	.	+	0	ID=g18296.t3.start1;Parent=g18296.t3;
OY813001.1_Germaria_angustata_genome_assembly,_chromosome:_4	AUGUSTUS	CDS	76168658	76169317	0.78	+	0	ID=g18296.t3.CDS1;Parent=g18296.t3;
OY813001.1_Germaria_angustata_genome_assembly,_chromosome:_4	AUGUSTUS	exon	76168658	76169317	.	+	.	ID=g18296.t3.exon1;Parent=g18296.t3;
OY813001.1_Germaria_angustata_genome_assembly,_chromosome:_4	AUGUSTUS	stop_codon	76169315	76169317	.	+	0	ID=g18296.t3.stop1;Parent=g18296.t3;
OY813001.1_Germaria_angustata_genome_assembly,_chromosome:_4	AUGUSTUS	mRNA	76166993	76169317	0.63	+	.	ID=g18296.t4;Parent=g18296;
OY813001.1_Germaria_angustata_genome_assembly,_chromosome:_4	AUGUSTUS	start_codon	76166993	76166995	.	+	0	ID=g18296.t4.start1;Parent=g18296.t4;
OY813001.1_Germaria_angustata_genome_assembly,_chromosome:_4	AUGUSTUS	CDS	76166993	76167036	0.63	+	0	ID=g18296.t4.CDS1;Parent=g18296.t4;
OY813001.1_Germaria_angustata_genome_assembly,_chromosome:_4	AUGUSTUS	exon	76166993	76167036	.	+	.	ID=g18296.t4.exon1;Parent=g18296.t4;
OY813001.1_Germaria_angustata_genome_assembly,_chromosome:_4	AUGUSTUS	intron	76167037	76168221	0.63	+	.	ID=g18296.t4.intron1;Parent=g18296.t4;
OY813001.1_Germaria_angustata_genome_assembly,_chromosome:_4	AUGUSTUS	CDS	76168222	76169317	0.66	+	1	ID=g18296.t4.CDS2;Parent=g18296.t4;
OY813001.1_Germaria_angustata_genome_assembly,_chromosome:_4	AUGUSTUS	exon	76168222	76169317	.	+	.	ID=g18296.t4.exon2;Parent=g18296.t4;
OY813001.1_Germaria_angustata_genome_assembly,_chromosome:_4	AUGUSTUS	stop_codon	76169315	76169317	.	+	0	ID=g18296.t4.stop1;Parent=g18296.t4;
OY813001.1_Germaria_angustata_genome_assembly,_chromosome:_4	AUGUSTUS	gene	76169669	76169902	.	+	.	ID=g18297;
OY813001.1_Germaria_angustata_genome_assembly,_chromosome:_4	AUGUSTUS	mRNA	76169669	76169902	0.82	+	.	ID=g18297.t1;Parent=g18297;
OY813001.1_Germaria_angustata_genome_assembly,_chromosome:_4	AUGUSTUS	start_codon	76169669	76169671	.	+	0	ID=g18297.t1.start1;Parent=g18297.t1;
OY813001.1_Germaria_angustata_genome_assembly,_chromosome:_4	AUGUSTUS	CDS	76169669	76169902	0.82	+	0	ID=g18297.t1.CDS1;Parent=g18297.t1;
OY813001.1_Germaria_angustata_genome_assembly,_chromosome:_4	AUGUSTUS	exon	76169669	76169902	.	+	.	ID=g18297.t1.exon1;Parent=g18297.t1;
OY813001.1_Germaria_angustata_genome_assembly,_chromosome:_4	AUGUSTUS	stop_codon	76169900	76169902	.	+	0	ID=g18297.t1.stop1;Parent=g18297.t1;
OY813001.1_Germaria_angustata_genome_assembly,_chromosome:_4	AUGUSTUS	gene	76170009	76170848	.	+	.	ID=g18298;
OY813001.1_Germaria_angustata_genome_assembly,_chromosome:_4	AUGUSTUS	mRNA	76170255	76170848	0.69	+	.	ID=g18298.t1;Parent=g18298;
OY813001.1_Germaria_angustata_genome_assembly,_chromosome:_4	AUGUSTUS	start_codon	76170255	76170257	.	+	0	ID=g18298.t1.start1;Parent=g18298.t1;
OY813001.1_Germaria_angustata_genome_assembly,_chromosome:_4	AUGUSTUS	CDS	76170255	76170561	0.72	+	0	ID=g18298.t1.CDS1;Parent=g18298.t1;
OY813001.1_Germaria_angustata_genome_assembly,_chromosome:_4	AUGUSTUS	exon	76170255	76170561	.	+	.	ID=g18298.t1.exon1;Parent=g18298.t1;
OY813001.1_Germaria_angustata_genome_assembly,_chromosome:_4	AUGUSTUS	intron	76170562	76170633	0.95	+	.	ID=g18298.t1.intron1;Parent=g18298.t1;
OY813001.1_Germaria_angustata_genome_assembly,_chromosome:_4	AUGUSTUS	CDS	76170634	76170848	0.95	+	2	ID=g18298.t1.CDS2;Parent=g18298.t1;
OY813001.1_Germaria_angustata_genome_assembly,_chromosome:_4	AUGUSTUS	exon	76170634	76170848	.	+	.	ID=g18298.t1.exon2;Parent=g18298.t1;
OY813001.1_Germaria_angustata_genome_assembly,_chromosome:_4	AUGUSTUS	stop_codon	76170846	76170848	.	+	0	ID=g18298.t1.stop1;Parent=g18298.t1;
OY813001.1_Germaria_angustata_genome_assembly,_chromosome:_4	AUGUSTUS	mRNA	76170009	76170848	0.53	+	.	ID=g18298.t2;Parent=g18298;
OY813001.1_Germaria_angustata_genome_assembly,_chromosome:_4	AUGUSTUS	start_codon	76170009	76170011	.	+	0	ID=g18298.t2.start1;Parent=g18298.t2;
OY813001.1_Germaria_angustata_genome_assembly,_chromosome:_4	AUGUSTUS	CDS	76170009	76170561	0.59	+	0	ID=g18298.t2.CDS1;Parent=g18298.t2;
OY813001.1_Germaria_angustata_genome_assembly,_chromosome:_4	AUGUSTUS	exon	76170009	76170561	.	+	.	ID=g18298.t2.exon1;Parent=g18298.t2;
OY813001.1_Germaria_angustata_genome_assembly,_chromosome:_4	AUGUSTUS	intron	76170562	76170633	0.91	+	.	ID=g18298.t2.intron1;Parent=g18298.t2;
OY813001.1_Germaria_angustata_genome_assembly,_chromosome:_4	AUGUSTUS	CDS	76170634	76170848	0.91	+	2	ID=g18298.t2.CDS2;Parent=g18298.t2;
OY813001.1_Germaria_angustata_genome_assembly,_chromosome:_4	AUGUSTUS	exon	76170634	76170848	.	+	.	ID=g18298.t2.exon2;Parent=g18298.t2;
OY813001.1_Germaria_angustata_genome_assembly,_chromosome:_4	AUGUSTUS	stop_codon	76170846	76170848	.	+	0	ID=g18298.t2.stop1;Parent=g18298.t2;
OY813001.1_Germaria_angustata_genome_assembly,_chromosome:_4	AUGUSTUS	gene	76181481	76182469	.	-	.	ID=g18299;
OY813001.1_Germaria_angustata_genome_assembly,_chromosome:_4	AUGUSTUS	mRNA	76181481	76182469	0.77	-	.	ID=g18299.t1;Parent=g18299;
OY813001.1_Germaria_angustata_genome_assembly,_chromosome:_4	AUGUSTUS	stop_codon	76181481	76181483	.	-	0	ID=g18299.t1.stop1;Parent=g18299.t1;
OY813001.1_Germaria_angustata_genome_assembly,_chromosome:_4	AUGUSTUS	CDS	76181481	76181879	1	-	0	ID=g18299.t1.CDS1;Parent=g18299.t1;
OY813001.1_Germaria_angustata_genome_assembly,_chromosome:_4	AUGUSTUS	exon	76181481	76181879	.	-	.	ID=g18299.t1.exon1;Parent=g18299.t1;
OY813001.1_Germaria_angustata_genome_assembly,_chromosome:_4	AUGUSTUS	intron	76181880	76181931	0.99	-	.	ID=g18299.t1.intron1;Parent=g18299.t1;
OY813001.1_Germaria_angustata_genome_assembly,_chromosome:_4	AUGUSTUS	CDS	76181932	76182023	0.99	-	2	ID=g18299.t1.CDS2;Parent=g18299.t1;
OY813001.1_Germaria_angustata_genome_assembly,_chromosome:_4	AUGUSTUS	exon	76181932	76182023	.	-	.	ID=g18299.t1.exon2;Parent=g18299.t1;
OY813001.1_Germaria_angustata_genome_assembly,_chromosome:_4	AUGUSTUS	intron	76182024	76182173	0.99	-	.	ID=g18299.t1.intron2;Parent=g18299.t1;
OY813001.1_Germaria_angustata_genome_assembly,_chromosome:_4	AUGUSTUS	CDS	76182174	76182329	0.78	-	2	ID=g18299.t1.CDS3;Parent=g18299.t1;
OY813001.1_Germaria_angustata_genome_assembly,_chromosome:_4	AUGUSTUS	exon	76182174	76182329	.	-	.	ID=g18299.t1.exon3;Parent=g18299.t1;
OY813001.1_Germaria_angustata_genome_assembly,_chromosome:_4	AUGUSTUS	intron	76182330	76182372	0.78	-	.	ID=g18299.t1.intron3;Parent=g18299.t1;
OY813001.1_Germaria_angustata_genome_assembly,_chromosome:_4	AUGUSTUS	CDS	76182373	76182469	1	-	0	ID=g18299.t1.CDS4;Parent=g18299.t1;
OY813001.1_Germaria_angustata_genome_assembly,_chromosome:_4	AUGUSTUS	exon	76182373	76182469	.	-	.	ID=g18299.t1.exon4;Parent=g18299.t1;
OY813001.1_Germaria_angustata_genome_assembly,_chromosome:_4	AUGUSTUS	start_codon	76182467	76182469	.	-	0	ID=g18299.t1.start1;Parent=g18299.t1;
OY813001.1_Germaria_angustata_genome_assembly,_chromosome:_4	AUGUSTUS	gene	76281831	76285612	.	+	.	ID=g18300;
OY813001.1_Germaria_angustata_genome_assembly,_chromosome:_4	AUGUSTUS	mRNA	76281831	76285612	0.83	+	.	ID=g18300.t1;Parent=g18300;
OY813001.1_Germaria_angustata_genome_assembly,_chromosome:_4	AUGUSTUS	start_codon	76281831	76281833	.	+	0	ID=g18300.t1.start1;Parent=g18300.t1;
OY813001.1_Germaria_angustata_genome_assembly,_chromosome:_4	AUGUSTUS	CDS	76281831	76282902	1	+	0	ID=g18300.t1.CDS1;Parent=g18300.t1;
OY813001.1_Germaria_angustata_genome_assembly,_chromosome:_4	AUGUSTUS	exon	76281831	76282902	.	+	.	ID=g18300.t1.exon1;Parent=g18300.t1;
OY813001.1_Germaria_angustata_genome_assembly,_chromosome:_4	AUGUSTUS	intron	76282903	76282970	1	+	.	ID=g18300.t1.intron1;Parent=g18300.t1;
OY813001.1_Germaria_angustata_genome_assembly,_chromosome:_4	AUGUSTUS	CDS	76282971	76284211	0.83	+	2	ID=g18300.t1.CDS2;Parent=g18300.t1;
OY813001.1_Germaria_angustata_genome_assembly,_chromosome:_4	AUGUSTUS	exon	76282971	76284211	.	+	.	ID=g18300.t1.exon2;Parent=g18300.t1;
OY813001.1_Germaria_angustata_genome_assembly,_chromosome:_4	AUGUSTUS	intron	76284212	76285519	0.83	+	.	ID=g18300.t1.intron2;Parent=g18300.t1;
OY813001.1_Germaria_angustata_genome_assembly,_chromosome:_4	AUGUSTUS	CDS	76285520	76285612	0.97	+	0	ID=g18300.t1.CDS3;Parent=g18300.t1;
OY813001.1_Germaria_angustata_genome_assembly,_chromosome:_4	AUGUSTUS	exon	76285520	76285612	.	+	.	ID=g18300.t1.exon3;Parent=g18300.t1;
OY813001.1_Germaria_angustata_genome_assembly,_chromosome:_4	AUGUSTUS	stop_codon	76285610	76285612	.	+	0	ID=g18300.t1.stop1;Parent=g18300.t1;
OY813001.1_Germaria_angustata_genome_assembly,_chromosome:_4	AUGUSTUS	gene	76333303	76334356	.	-	.	ID=g18301;
OY813001.1_Germaria_angustata_genome_assembly,_chromosome:_4	AUGUSTUS	mRNA	76333303	76334356	0.77	-	.	ID=g18301.t1;Parent=g18301;
OY813001.1_Germaria_angustata_genome_assembly,_chromosome:_4	AUGUSTUS	stop_codon	76333303	76333305	.	-	0	ID=g18301.t1.stop1;Parent=g18301.t1;
OY813001.1_Germaria_angustata_genome_assembly,_chromosome:_4	AUGUSTUS	CDS	76333303	76333507	1	-	1	ID=g18301.t1.CDS1;Parent=g18301.t1;
OY813001.1_Germaria_angustata_genome_assembly,_chromosome:_4	AUGUSTUS	exon	76333303	76333507	.	-	.	ID=g18301.t1.exon1;Parent=g18301.t1;
OY813001.1_Germaria_angustata_genome_assembly,_chromosome:_4	AUGUSTUS	intron	76333508	76333570	1	-	.	ID=g18301.t1.intron1;Parent=g18301.t1;
OY813001.1_Germaria_angustata_genome_assembly,_chromosome:_4	AUGUSTUS	CDS	76333571	76333707	1	-	0	ID=g18301.t1.CDS2;Parent=g18301.t1;
OY813001.1_Germaria_angustata_genome_assembly,_chromosome:_4	AUGUSTUS	exon	76333571	76333707	.	-	.	ID=g18301.t1.exon2;Parent=g18301.t1;
OY813001.1_Germaria_angustata_genome_assembly,_chromosome:_4	AUGUSTUS	intron	76333708	76333763	1	-	.	ID=g18301.t1.intron2;Parent=g18301.t1;
OY813001.1_Germaria_angustata_genome_assembly,_chromosome:_4	AUGUSTUS	CDS	76333764	76334047	1	-	2	ID=g18301.t1.CDS3;Parent=g18301.t1;
OY813001.1_Germaria_angustata_genome_assembly,_chromosome:_4	AUGUSTUS	exon	76333764	76334047	.	-	.	ID=g18301.t1.exon3;Parent=g18301.t1;
OY813001.1_Germaria_angustata_genome_assembly,_chromosome:_4	AUGUSTUS	intron	76334048	76334121	1	-	.	ID=g18301.t1.intron3;Parent=g18301.t1;
OY813001.1_Germaria_angustata_genome_assembly,_chromosome:_4	AUGUSTUS	CDS	76334122	76334268	1	-	2	ID=g18301.t1.CDS4;Parent=g18301.t1;
OY813001.1_Germaria_angustata_genome_assembly,_chromosome:_4	AUGUSTUS	exon	76334122	76334268	.	-	.	ID=g18301.t1.exon4;Parent=g18301.t1;
OY813001.1_Germaria_angustata_genome_assembly,_chromosome:_4	AUGUSTUS	intron	76334269	76334340	0.9	-	.	ID=g18301.t1.intron4;Parent=g18301.t1;
OY813001.1_Germaria_angustata_genome_assembly,_chromosome:_4	AUGUSTUS	CDS	76334341	76334356	0.77	-	0	ID=g18301.t1.CDS5;Parent=g18301.t1;
OY813001.1_Germaria_angustata_genome_assembly,_chromosome:_4	AUGUSTUS	exon	76334341	76334356	.	-	.	ID=g18301.t1.exon5;Parent=g18301.t1;
OY813001.1_Germaria_angustata_genome_assembly,_chromosome:_4	AUGUSTUS	start_codon	76334354	76334356	.	-	0	ID=g18301.t1.start1;Parent=g18301.t1;
OY813001.1_Germaria_angustata_genome_assembly,_chromosome:_4	AUGUSTUS	gene	76342541	76342909	.	-	.	ID=g18302;
OY813001.1_Germaria_angustata_genome_assembly,_chromosome:_4	AUGUSTUS	mRNA	76342541	76342909	1	-	.	ID=g18302.t1;Parent=g18302;
OY813001.1_Germaria_angustata_genome_assembly,_chromosome:_4	AUGUSTUS	stop_codon	76342541	76342543	.	-	0	ID=g18302.t1.stop1;Parent=g18302.t1;
OY813001.1_Germaria_angustata_genome_assembly,_chromosome:_4	AUGUSTUS	CDS	76342541	76342909	1	-	0	ID=g18302.t1.CDS1;Parent=g18302.t1;
OY813001.1_Germaria_angustata_genome_assembly,_chromosome:_4	AUGUSTUS	exon	76342541	76342909	.	-	.	ID=g18302.t1.exon1;Parent=g18302.t1;
OY813001.1_Germaria_angustata_genome_assembly,_chromosome:_4	AUGUSTUS	start_codon	76342907	76342909	.	-	0	ID=g18302.t1.start1;Parent=g18302.t1;
OY813001.1_Germaria_angustata_genome_assembly,_chromosome:_4	AUGUSTUS	gene	76347163	76347996	.	-	.	ID=g18303;
OY813001.1_Germaria_angustata_genome_assembly,_chromosome:_4	AUGUSTUS	mRNA	76347163	76347996	0.34	-	.	ID=g18303.t1;Parent=g18303;
OY813001.1_Germaria_angustata_genome_assembly,_chromosome:_4	AUGUSTUS	stop_codon	76347163	76347165	.	-	0	ID=g18303.t1.stop1;Parent=g18303.t1;
OY813001.1_Germaria_angustata_genome_assembly,_chromosome:_4	AUGUSTUS	CDS	76347163	76347181	0.34	-	1	ID=g18303.t1.CDS1;Parent=g18303.t1;
OY813001.1_Germaria_angustata_genome_assembly,_chromosome:_4	AUGUSTUS	exon	76347163	76347181	.	-	.	ID=g18303.t1.exon1;Parent=g18303.t1;
OY813001.1_Germaria_angustata_genome_assembly,_chromosome:_4	AUGUSTUS	intron	76347182	76347253	0.35	-	.	ID=g18303.t1.intron1;Parent=g18303.t1;
OY813001.1_Germaria_angustata_genome_assembly,_chromosome:_4	AUGUSTUS	CDS	76347254	76347996	0.35	-	0	ID=g18303.t1.CDS2;Parent=g18303.t1;
OY813001.1_Germaria_angustata_genome_assembly,_chromosome:_4	AUGUSTUS	exon	76347254	76347996	.	-	.	ID=g18303.t1.exon2;Parent=g18303.t1;
OY813001.1_Germaria_angustata_genome_assembly,_chromosome:_4	AUGUSTUS	start_codon	76347994	76347996	.	-	0	ID=g18303.t1.start1;Parent=g18303.t1;
OY813001.1_Germaria_angustata_genome_assembly,_chromosome:_4	AUGUSTUS	gene	76351542	76354930	.	+	.	ID=g18304;
OY813001.1_Germaria_angustata_genome_assembly,_chromosome:_4	AUGUSTUS	mRNA	76351542	76354930	0.91	+	.	ID=g18304.t1;Parent=g18304;
OY813001.1_Germaria_angustata_genome_assembly,_chromosome:_4	AUGUSTUS	start_codon	76351542	76351544	.	+	0	ID=g18304.t1.start1;Parent=g18304.t1;
OY813001.1_Germaria_angustata_genome_assembly,_chromosome:_4	AUGUSTUS	CDS	76351542	76351561	0.91	+	0	ID=g18304.t1.CDS1;Parent=g18304.t1;
OY813001.1_Germaria_angustata_genome_assembly,_chromosome:_4	AUGUSTUS	exon	76351542	76351561	.	+	.	ID=g18304.t1.exon1;Parent=g18304.t1;
OY813001.1_Germaria_angustata_genome_assembly,_chromosome:_4	AUGUSTUS	intron	76351562	76353834	0.91	+	.	ID=g18304.t1.intron1;Parent=g18304.t1;
OY813001.1_Germaria_angustata_genome_assembly,_chromosome:_4	AUGUSTUS	CDS	76353835	76354930	0.91	+	1	ID=g18304.t1.CDS2;Parent=g18304.t1;
OY813001.1_Germaria_angustata_genome_assembly,_chromosome:_4	AUGUSTUS	exon	76353835	76354930	.	+	.	ID=g18304.t1.exon2;Parent=g18304.t1;
OY813001.1_Germaria_angustata_genome_assembly,_chromosome:_4	AUGUSTUS	stop_codon	76354928	76354930	.	+	0	ID=g18304.t1.stop1;Parent=g18304.t1;
OY813001.1_Germaria_angustata_genome_assembly,_chromosome:_4	AUGUSTUS	gene	76355333	76357797	.	+	.	ID=g18305;
OY813001.1_Germaria_angustata_genome_assembly,_chromosome:_4	AUGUSTUS	mRNA	76355333	76357797	0.24	+	.	ID=g18305.t1;Parent=g18305;
OY813001.1_Germaria_angustata_genome_assembly,_chromosome:_4	AUGUSTUS	start_codon	76355333	76355335	.	+	0	ID=g18305.t1.start1;Parent=g18305.t1;
OY813001.1_Germaria_angustata_genome_assembly,_chromosome:_4	AUGUSTUS	CDS	76355333	76356184	0.3	+	0	ID=g18305.t1.CDS1;Parent=g18305.t1;
OY813001.1_Germaria_angustata_genome_assembly,_chromosome:_4	AUGUSTUS	exon	76355333	76356184	.	+	.	ID=g18305.t1.exon1;Parent=g18305.t1;
OY813001.1_Germaria_angustata_genome_assembly,_chromosome:_4	AUGUSTUS	intron	76356185	76356258	0.41	+	.	ID=g18305.t1.intron1;Parent=g18305.t1;
OY813001.1_Germaria_angustata_genome_assembly,_chromosome:_4	AUGUSTUS	CDS	76356259	76357650	0.31	+	0	ID=g18305.t1.CDS2;Parent=g18305.t1;
OY813001.1_Germaria_angustata_genome_assembly,_chromosome:_4	AUGUSTUS	exon	76356259	76357650	.	+	.	ID=g18305.t1.exon2;Parent=g18305.t1;
OY813001.1_Germaria_angustata_genome_assembly,_chromosome:_4	AUGUSTUS	intron	76357651	76357701	0.79	+	.	ID=g18305.t1.intron2;Parent=g18305.t1;
OY813001.1_Germaria_angustata_genome_assembly,_chromosome:_4	AUGUSTUS	CDS	76357702	76357797	1	+	0	ID=g18305.t1.CDS3;Parent=g18305.t1;
OY813001.1_Germaria_angustata_genome_assembly,_chromosome:_4	AUGUSTUS	exon	76357702	76357797	.	+	.	ID=g18305.t1.exon3;Parent=g18305.t1;
OY813001.1_Germaria_angustata_genome_assembly,_chromosome:_4	AUGUSTUS	stop_codon	76357795	76357797	.	+	0	ID=g18305.t1.stop1;Parent=g18305.t1;
OY813001.1_Germaria_angustata_genome_assembly,_chromosome:_4	AUGUSTUS	gene	76375918	76406379	.	-	.	ID=g18306;
OY813001.1_Germaria_angustata_genome_assembly,_chromosome:_4	AUGUSTUS	mRNA	76375918	76406379	0.73	-	.	ID=g18306.t1;Parent=g18306;
OY813001.1_Germaria_angustata_genome_assembly,_chromosome:_4	AUGUSTUS	stop_codon	76375918	76375920	.	-	0	ID=g18306.t1.stop1;Parent=g18306.t1;
OY813001.1_Germaria_angustata_genome_assembly,_chromosome:_4	AUGUSTUS	CDS	76375918	76376270	0.74	-	2	ID=g18306.t1.CDS1;Parent=g18306.t1;
OY813001.1_Germaria_angustata_genome_assembly,_chromosome:_4	AUGUSTUS	exon	76375918	76376270	.	-	.	ID=g18306.t1.exon1;Parent=g18306.t1;
OY813001.1_Germaria_angustata_genome_assembly,_chromosome:_4	AUGUSTUS	intron	76376271	76406294	0.99	-	.	ID=g18306.t1.intron1;Parent=g18306.t1;
OY813001.1_Germaria_angustata_genome_assembly,_chromosome:_4	AUGUSTUS	CDS	76406295	76406379	1	-	0	ID=g18306.t1.CDS2;Parent=g18306.t1;
OY813001.1_Germaria_angustata_genome_assembly,_chromosome:_4	AUGUSTUS	exon	76406295	76406379	.	-	.	ID=g18306.t1.exon2;Parent=g18306.t1;
OY813001.1_Germaria_angustata_genome_assembly,_chromosome:_4	AUGUSTUS	start_codon	76406377	76406379	.	-	0	ID=g18306.t1.start1;Parent=g18306.t1;
OY813001.1_Germaria_angustata_genome_assembly,_chromosome:_4	AUGUSTUS	gene	76434980	76436155	.	+	.	ID=g18307;
OY813001.1_Germaria_angustata_genome_assembly,_chromosome:_4	AUGUSTUS	mRNA	76434980	76436155	0.88	+	.	ID=g18307.t1;Parent=g18307;
OY813001.1_Germaria_angustata_genome_assembly,_chromosome:_4	AUGUSTUS	start_codon	76434980	76434982	.	+	0	ID=g18307.t1.start1;Parent=g18307.t1;
OY813001.1_Germaria_angustata_genome_assembly,_chromosome:_4	AUGUSTUS	CDS	76434980	76435034	1	+	0	ID=g18307.t1.CDS1;Parent=g18307.t1;
OY813001.1_Germaria_angustata_genome_assembly,_chromosome:_4	AUGUSTUS	exon	76434980	76435034	.	+	.	ID=g18307.t1.exon1;Parent=g18307.t1;
OY813001.1_Germaria_angustata_genome_assembly,_chromosome:_4	AUGUSTUS	intron	76435035	76435099	1	+	.	ID=g18307.t1.intron1;Parent=g18307.t1;
OY813001.1_Germaria_angustata_genome_assembly,_chromosome:_4	AUGUSTUS	CDS	76435100	76435198	1	+	2	ID=g18307.t1.CDS2;Parent=g18307.t1;
OY813001.1_Germaria_angustata_genome_assembly,_chromosome:_4	AUGUSTUS	exon	76435100	76435198	.	+	.	ID=g18307.t1.exon2;Parent=g18307.t1;
OY813001.1_Germaria_angustata_genome_assembly,_chromosome:_4	AUGUSTUS	intron	76435199	76435313	1	+	.	ID=g18307.t1.intron2;Parent=g18307.t1;
OY813001.1_Germaria_angustata_genome_assembly,_chromosome:_4	AUGUSTUS	CDS	76435314	76435632	1	+	2	ID=g18307.t1.CDS3;Parent=g18307.t1;
OY813001.1_Germaria_angustata_genome_assembly,_chromosome:_4	AUGUSTUS	exon	76435314	76435632	.	+	.	ID=g18307.t1.exon3;Parent=g18307.t1;
OY813001.1_Germaria_angustata_genome_assembly,_chromosome:_4	AUGUSTUS	intron	76435633	76435718	1	+	.	ID=g18307.t1.intron3;Parent=g18307.t1;
OY813001.1_Germaria_angustata_genome_assembly,_chromosome:_4	AUGUSTUS	CDS	76435719	76435852	1	+	1	ID=g18307.t1.CDS4;Parent=g18307.t1;
OY813001.1_Germaria_angustata_genome_assembly,_chromosome:_4	AUGUSTUS	exon	76435719	76435852	.	+	.	ID=g18307.t1.exon4;Parent=g18307.t1;
OY813001.1_Germaria_angustata_genome_assembly,_chromosome:_4	AUGUSTUS	intron	76435853	76435924	1	+	.	ID=g18307.t1.intron4;Parent=g18307.t1;
OY813001.1_Germaria_angustata_genome_assembly,_chromosome:_4	AUGUSTUS	CDS	76435925	76435972	0.88	+	2	ID=g18307.t1.CDS5;Parent=g18307.t1;
OY813001.1_Germaria_angustata_genome_assembly,_chromosome:_4	AUGUSTUS	exon	76435925	76435972	.	+	.	ID=g18307.t1.exon5;Parent=g18307.t1;
OY813001.1_Germaria_angustata_genome_assembly,_chromosome:_4	AUGUSTUS	intron	76435973	76436069	0.88	+	.	ID=g18307.t1.intron5;Parent=g18307.t1;
OY813001.1_Germaria_angustata_genome_assembly,_chromosome:_4	AUGUSTUS	CDS	76436070	76436155	0.88	+	2	ID=g18307.t1.CDS6;Parent=g18307.t1;
OY813001.1_Germaria_angustata_genome_assembly,_chromosome:_4	AUGUSTUS	exon	76436070	76436155	.	+	.	ID=g18307.t1.exon6;Parent=g18307.t1;
OY813001.1_Germaria_angustata_genome_assembly,_chromosome:_4	AUGUSTUS	stop_codon	76436153	76436155	.	+	0	ID=g18307.t1.stop1;Parent=g18307.t1;
OY813001.1_Germaria_angustata_genome_assembly,_chromosome:_4	AUGUSTUS	gene	76436414	76438026	.	-	.	ID=g18308;
OY813001.1_Germaria_angustata_genome_assembly,_chromosome:_4	AUGUSTUS	mRNA	76436414	76438026	1	-	.	ID=g18308.t1;Parent=g18308;
OY813001.1_Germaria_angustata_genome_assembly,_chromosome:_4	AUGUSTUS	stop_codon	76436414	76436416	.	-	0	ID=g18308.t1.stop1;Parent=g18308.t1;
OY813001.1_Germaria_angustata_genome_assembly,_chromosome:_4	AUGUSTUS	CDS	76436414	76436790	1	-	2	ID=g18308.t1.CDS1;Parent=g18308.t1;
OY813001.1_Germaria_angustata_genome_assembly,_chromosome:_4	AUGUSTUS	exon	76436414	76436790	.	-	.	ID=g18308.t1.exon1;Parent=g18308.t1;
OY813001.1_Germaria_angustata_genome_assembly,_chromosome:_4	AUGUSTUS	intron	76436791	76436883	1	-	.	ID=g18308.t1.intron1;Parent=g18308.t1;
OY813001.1_Germaria_angustata_genome_assembly,_chromosome:_4	AUGUSTUS	CDS	76436884	76437099	1	-	2	ID=g18308.t1.CDS2;Parent=g18308.t1;
OY813001.1_Germaria_angustata_genome_assembly,_chromosome:_4	AUGUSTUS	exon	76436884	76437099	.	-	.	ID=g18308.t1.exon2;Parent=g18308.t1;
OY813001.1_Germaria_angustata_genome_assembly,_chromosome:_4	AUGUSTUS	intron	76437100	76437177	1	-	.	ID=g18308.t1.intron2;Parent=g18308.t1;
OY813001.1_Germaria_angustata_genome_assembly,_chromosome:_4	AUGUSTUS	CDS	76437178	76437772	1	-	0	ID=g18308.t1.CDS3;Parent=g18308.t1;
OY813001.1_Germaria_angustata_genome_assembly,_chromosome:_4	AUGUSTUS	exon	76437178	76437772	.	-	.	ID=g18308.t1.exon3;Parent=g18308.t1;
OY813001.1_Germaria_angustata_genome_assembly,_chromosome:_4	AUGUSTUS	intron	76437773	76437828	1	-	.	ID=g18308.t1.intron3;Parent=g18308.t1;
OY813001.1_Germaria_angustata_genome_assembly,_chromosome:_4	AUGUSTUS	CDS	76437829	76437891	1	-	0	ID=g18308.t1.CDS4;Parent=g18308.t1;
OY813001.1_Germaria_angustata_genome_assembly,_chromosome:_4	AUGUSTUS	exon	76437829	76437891	.	-	.	ID=g18308.t1.exon4;Parent=g18308.t1;
OY813001.1_Germaria_angustata_genome_assembly,_chromosome:_4	AUGUSTUS	intron	76437892	76438005	1	-	.	ID=g18308.t1.intron4;Parent=g18308.t1;
OY813001.1_Germaria_angustata_genome_assembly,_chromosome:_4	AUGUSTUS	CDS	76438006	76438026	1	-	0	ID=g18308.t1.CDS5;Parent=g18308.t1;
OY813001.1_Germaria_angustata_genome_assembly,_chromosome:_4	AUGUSTUS	exon	76438006	76438026	.	-	.	ID=g18308.t1.exon5;Parent=g18308.t1;
OY813001.1_Germaria_angustata_genome_assembly,_chromosome:_4	AUGUSTUS	start_codon	76438024	76438026	.	-	0	ID=g18308.t1.start1;Parent=g18308.t1;
OY813001.1_Germaria_angustata_genome_assembly,_chromosome:_4	AUGUSTUS	gene	76438476	76439651	.	+	.	ID=g18309;
OY813001.1_Germaria_angustata_genome_assembly,_chromosome:_4	AUGUSTUS	mRNA	76438476	76439651	0.56	+	.	ID=g18309.t1;Parent=g18309;
OY813001.1_Germaria_angustata_genome_assembly,_chromosome:_4	AUGUSTUS	start_codon	76438476	76438478	.	+	0	ID=g18309.t1.start1;Parent=g18309.t1;
OY813001.1_Germaria_angustata_genome_assembly,_chromosome:_4	AUGUSTUS	CDS	76438476	76438530	1	+	0	ID=g18309.t1.CDS1;Parent=g18309.t1;
OY813001.1_Germaria_angustata_genome_assembly,_chromosome:_4	AUGUSTUS	exon	76438476	76438530	.	+	.	ID=g18309.t1.exon1;Parent=g18309.t1;
OY813001.1_Germaria_angustata_genome_assembly,_chromosome:_4	AUGUSTUS	intron	76438531	76438595	1	+	.	ID=g18309.t1.intron1;Parent=g18309.t1;
OY813001.1_Germaria_angustata_genome_assembly,_chromosome:_4	AUGUSTUS	CDS	76438596	76438694	1	+	2	ID=g18309.t1.CDS2;Parent=g18309.t1;
OY813001.1_Germaria_angustata_genome_assembly,_chromosome:_4	AUGUSTUS	exon	76438596	76438694	.	+	.	ID=g18309.t1.exon2;Parent=g18309.t1;
OY813001.1_Germaria_angustata_genome_assembly,_chromosome:_4	AUGUSTUS	intron	76438695	76438809	1	+	.	ID=g18309.t1.intron2;Parent=g18309.t1;
OY813001.1_Germaria_angustata_genome_assembly,_chromosome:_4	AUGUSTUS	CDS	76438810	76439128	1	+	2	ID=g18309.t1.CDS3;Parent=g18309.t1;
OY813001.1_Germaria_angustata_genome_assembly,_chromosome:_4	AUGUSTUS	exon	76438810	76439128	.	+	.	ID=g18309.t1.exon3;Parent=g18309.t1;
OY813001.1_Germaria_angustata_genome_assembly,_chromosome:_4	AUGUSTUS	intron	76439129	76439214	1	+	.	ID=g18309.t1.intron3;Parent=g18309.t1;
OY813001.1_Germaria_angustata_genome_assembly,_chromosome:_4	AUGUSTUS	CDS	76439215	76439348	1	+	1	ID=g18309.t1.CDS4;Parent=g18309.t1;
OY813001.1_Germaria_angustata_genome_assembly,_chromosome:_4	AUGUSTUS	exon	76439215	76439348	.	+	.	ID=g18309.t1.exon4;Parent=g18309.t1;
OY813001.1_Germaria_angustata_genome_assembly,_chromosome:_4	AUGUSTUS	intron	76439349	76439420	1	+	.	ID=g18309.t1.intron4;Parent=g18309.t1;
OY813001.1_Germaria_angustata_genome_assembly,_chromosome:_4	AUGUSTUS	CDS	76439421	76439468	0.56	+	2	ID=g18309.t1.CDS5;Parent=g18309.t1;
OY813001.1_Germaria_angustata_genome_assembly,_chromosome:_4	AUGUSTUS	exon	76439421	76439468	.	+	.	ID=g18309.t1.exon5;Parent=g18309.t1;
OY813001.1_Germaria_angustata_genome_assembly,_chromosome:_4	AUGUSTUS	intron	76439469	76439565	0.56	+	.	ID=g18309.t1.intron5;Parent=g18309.t1;
OY813001.1_Germaria_angustata_genome_assembly,_chromosome:_4	AUGUSTUS	CDS	76439566	76439651	0.56	+	2	ID=g18309.t1.CDS6;Parent=g18309.t1;
OY813001.1_Germaria_angustata_genome_assembly,_chromosome:_4	AUGUSTUS	exon	76439566	76439651	.	+	.	ID=g18309.t1.exon6;Parent=g18309.t1;
OY813001.1_Germaria_angustata_genome_assembly,_chromosome:_4	AUGUSTUS	stop_codon	76439649	76439651	.	+	0	ID=g18309.t1.stop1;Parent=g18309.t1;
OY813001.1_Germaria_angustata_genome_assembly,_chromosome:_4	AUGUSTUS	gene	76439910	76441522	.	-	.	ID=g18310;
OY813001.1_Germaria_angustata_genome_assembly,_chromosome:_4	AUGUSTUS	mRNA	76439910	76441522	1	-	.	ID=g18310.t1;Parent=g18310;
OY813001.1_Germaria_angustata_genome_assembly,_chromosome:_4	AUGUSTUS	stop_codon	76439910	76439912	.	-	0	ID=g18310.t1.stop1;Parent=g18310.t1;
OY813001.1_Germaria_angustata_genome_assembly,_chromosome:_4	AUGUSTUS	CDS	76439910	76440286	1	-	2	ID=g18310.t1.CDS1;Parent=g18310.t1;
OY813001.1_Germaria_angustata_genome_assembly,_chromosome:_4	AUGUSTUS	exon	76439910	76440286	.	-	.	ID=g18310.t1.exon1;Parent=g18310.t1;
OY813001.1_Germaria_angustata_genome_assembly,_chromosome:_4	AUGUSTUS	intron	76440287	76440379	1	-	.	ID=g18310.t1.intron1;Parent=g18310.t1;
OY813001.1_Germaria_angustata_genome_assembly,_chromosome:_4	AUGUSTUS	CDS	76440380	76440595	1	-	2	ID=g18310.t1.CDS2;Parent=g18310.t1;
OY813001.1_Germaria_angustata_genome_assembly,_chromosome:_4	AUGUSTUS	exon	76440380	76440595	.	-	.	ID=g18310.t1.exon2;Parent=g18310.t1;
OY813001.1_Germaria_angustata_genome_assembly,_chromosome:_4	AUGUSTUS	intron	76440596	76440673	1	-	.	ID=g18310.t1.intron2;Parent=g18310.t1;
OY813001.1_Germaria_angustata_genome_assembly,_chromosome:_4	AUGUSTUS	CDS	76440674	76441268	1	-	0	ID=g18310.t1.CDS3;Parent=g18310.t1;
OY813001.1_Germaria_angustata_genome_assembly,_chromosome:_4	AUGUSTUS	exon	76440674	76441268	.	-	.	ID=g18310.t1.exon3;Parent=g18310.t1;
OY813001.1_Germaria_angustata_genome_assembly,_chromosome:_4	AUGUSTUS	intron	76441269	76441324	1	-	.	ID=g18310.t1.intron3;Parent=g18310.t1;
OY813001.1_Germaria_angustata_genome_assembly,_chromosome:_4	AUGUSTUS	CDS	76441325	76441387	1	-	0	ID=g18310.t1.CDS4;Parent=g18310.t1;
OY813001.1_Germaria_angustata_genome_assembly,_chromosome:_4	AUGUSTUS	exon	76441325	76441387	.	-	.	ID=g18310.t1.exon4;Parent=g18310.t1;
OY813001.1_Germaria_angustata_genome_assembly,_chromosome:_4	AUGUSTUS	intron	76441388	76441501	1	-	.	ID=g18310.t1.intron4;Parent=g18310.t1;
OY813001.1_Germaria_angustata_genome_assembly,_chromosome:_4	AUGUSTUS	CDS	76441502	76441522	1	-	0	ID=g18310.t1.CDS5;Parent=g18310.t1;
OY813001.1_Germaria_angustata_genome_assembly,_chromosome:_4	AUGUSTUS	exon	76441502	76441522	.	-	.	ID=g18310.t1.exon5;Parent=g18310.t1;
OY813001.1_Germaria_angustata_genome_assembly,_chromosome:_4	AUGUSTUS	start_codon	76441520	76441522	.	-	0	ID=g18310.t1.start1;Parent=g18310.t1;
OY813001.1_Germaria_angustata_genome_assembly,_chromosome:_4	AUGUSTUS	gene	76452447	76452656	.	+	.	ID=g18311;
OY813001.1_Germaria_angustata_genome_assembly,_chromosome:_4	AUGUSTUS	mRNA	76452447	76452656	1	+	.	ID=g18311.t1;Parent=g18311;
OY813001.1_Germaria_angustata_genome_assembly,_chromosome:_4	AUGUSTUS	start_codon	76452447	76452449	.	+	0	ID=g18311.t1.start1;Parent=g18311.t1;
OY813001.1_Germaria_angustata_genome_assembly,_chromosome:_4	AUGUSTUS	CDS	76452447	76452656	1	+	0	ID=g18311.t1.CDS1;Parent=g18311.t1;
OY813001.1_Germaria_angustata_genome_assembly,_chromosome:_4	AUGUSTUS	exon	76452447	76452656	.	+	.	ID=g18311.t1.exon1;Parent=g18311.t1;
OY813001.1_Germaria_angustata_genome_assembly,_chromosome:_4	AUGUSTUS	stop_codon	76452654	76452656	.	+	0	ID=g18311.t1.stop1;Parent=g18311.t1;
OY813001.1_Germaria_angustata_genome_assembly,_chromosome:_4	AUGUSTUS	gene	76452719	76453186	.	+	.	ID=g18312;
OY813001.1_Germaria_angustata_genome_assembly,_chromosome:_4	AUGUSTUS	mRNA	76452719	76453186	0.72	+	.	ID=g18312.t1;Parent=g18312;
OY813001.1_Germaria_angustata_genome_assembly,_chromosome:_4	AUGUSTUS	start_codon	76452719	76452721	.	+	0	ID=g18312.t1.start1;Parent=g18312.t1;
OY813001.1_Germaria_angustata_genome_assembly,_chromosome:_4	AUGUSTUS	CDS	76452719	76453186	0.72	+	0	ID=g18312.t1.CDS1;Parent=g18312.t1;
OY813001.1_Germaria_angustata_genome_assembly,_chromosome:_4	AUGUSTUS	exon	76452719	76453186	.	+	.	ID=g18312.t1.exon1;Parent=g18312.t1;
OY813001.1_Germaria_angustata_genome_assembly,_chromosome:_4	AUGUSTUS	stop_codon	76453184	76453186	.	+	0	ID=g18312.t1.stop1;Parent=g18312.t1;
OY813001.1_Germaria_angustata_genome_assembly,_chromosome:_4	AUGUSTUS	gene	76497159	76497461	.	-	.	ID=g18313;
OY813001.1_Germaria_angustata_genome_assembly,_chromosome:_4	AUGUSTUS	mRNA	76497159	76497461	1	-	.	ID=g18313.t1;Parent=g18313;
OY813001.1_Germaria_angustata_genome_assembly,_chromosome:_4	AUGUSTUS	stop_codon	76497159	76497161	.	-	0	ID=g18313.t1.stop1;Parent=g18313.t1;
OY813001.1_Germaria_angustata_genome_assembly,_chromosome:_4	AUGUSTUS	CDS	76497159	76497461	1	-	0	ID=g18313.t1.CDS1;Parent=g18313.t1;
OY813001.1_Germaria_angustata_genome_assembly,_chromosome:_4	AUGUSTUS	exon	76497159	76497461	.	-	.	ID=g18313.t1.exon1;Parent=g18313.t1;
OY813001.1_Germaria_angustata_genome_assembly,_chromosome:_4	AUGUSTUS	start_codon	76497459	76497461	.	-	0	ID=g18313.t1.start1;Parent=g18313.t1;
OY813001.1_Germaria_angustata_genome_assembly,_chromosome:_4	AUGUSTUS	gene	76507766	76508068	.	-	.	ID=g18314;
OY813001.1_Germaria_angustata_genome_assembly,_chromosome:_4	AUGUSTUS	mRNA	76507766	76508068	1	-	.	ID=g18314.t1;Parent=g18314;
OY813001.1_Germaria_angustata_genome_assembly,_chromosome:_4	AUGUSTUS	stop_codon	76507766	76507768	.	-	0	ID=g18314.t1.stop1;Parent=g18314.t1;
OY813001.1_Germaria_angustata_genome_assembly,_chromosome:_4	AUGUSTUS	CDS	76507766	76508068	1	-	0	ID=g18314.t1.CDS1;Parent=g18314.t1;
OY813001.1_Germaria_angustata_genome_assembly,_chromosome:_4	AUGUSTUS	exon	76507766	76508068	.	-	.	ID=g18314.t1.exon1;Parent=g18314.t1;
OY813001.1_Germaria_angustata_genome_assembly,_chromosome:_4	AUGUSTUS	start_codon	76508066	76508068	.	-	0	ID=g18314.t1.start1;Parent=g18314.t1;
OY813001.1_Germaria_angustata_genome_assembly,_chromosome:_4	AUGUSTUS	gene	76516005	76517077	.	-	.	ID=g18315;
OY813001.1_Germaria_angustata_genome_assembly,_chromosome:_4	AUGUSTUS	mRNA	76516005	76517077	0.94	-	.	ID=g18315.t1;Parent=g18315;
OY813001.1_Germaria_angustata_genome_assembly,_chromosome:_4	AUGUSTUS	stop_codon	76516005	76516007	.	-	0	ID=g18315.t1.stop1;Parent=g18315.t1;
OY813001.1_Germaria_angustata_genome_assembly,_chromosome:_4	AUGUSTUS	CDS	76516005	76516122	0.99	-	1	ID=g18315.t1.CDS1;Parent=g18315.t1;
OY813001.1_Germaria_angustata_genome_assembly,_chromosome:_4	AUGUSTUS	exon	76516005	76516122	.	-	.	ID=g18315.t1.exon1;Parent=g18315.t1;
OY813001.1_Germaria_angustata_genome_assembly,_chromosome:_4	AUGUSTUS	intron	76516123	76516751	1	-	.	ID=g18315.t1.intron1;Parent=g18315.t1;
OY813001.1_Germaria_angustata_genome_assembly,_chromosome:_4	AUGUSTUS	CDS	76516752	76516978	0.95	-	0	ID=g18315.t1.CDS2;Parent=g18315.t1;
OY813001.1_Germaria_angustata_genome_assembly,_chromosome:_4	AUGUSTUS	exon	76516752	76516978	.	-	.	ID=g18315.t1.exon2;Parent=g18315.t1;
OY813001.1_Germaria_angustata_genome_assembly,_chromosome:_4	AUGUSTUS	intron	76516979	76517032	0.95	-	.	ID=g18315.t1.intron2;Parent=g18315.t1;
OY813001.1_Germaria_angustata_genome_assembly,_chromosome:_4	AUGUSTUS	CDS	76517033	76517077	0.95	-	0	ID=g18315.t1.CDS3;Parent=g18315.t1;
OY813001.1_Germaria_angustata_genome_assembly,_chromosome:_4	AUGUSTUS	exon	76517033	76517077	.	-	.	ID=g18315.t1.exon3;Parent=g18315.t1;
OY813001.1_Germaria_angustata_genome_assembly,_chromosome:_4	AUGUSTUS	start_codon	76517075	76517077	.	-	0	ID=g18315.t1.start1;Parent=g18315.t1;
OY813001.1_Germaria_angustata_genome_assembly,_chromosome:_4	AUGUSTUS	gene	76581112	76619611	.	-	.	ID=g18316;
OY813001.1_Germaria_angustata_genome_assembly,_chromosome:_4	AUGUSTUS	mRNA	76581112	76619611	.	-	.	ID=g18316.t1;Parent=g18316;
OY813001.1_Germaria_angustata_genome_assembly,_chromosome:_4	AUGUSTUS	stop_codon	76581112	76581114	.	-	0	ID=g18316.t1.stop1;Parent=g18316.t1;
OY813001.1_Germaria_angustata_genome_assembly,_chromosome:_4	AUGUSTUS	CDS	76581112	76581358	1	-	1	ID=g18316.t1.CDS1;Parent=g18316.t1;
OY813001.1_Germaria_angustata_genome_assembly,_chromosome:_4	AUGUSTUS	exon	76581112	76581358	.	-	.	ID=g18316.t1.exon1;Parent=g18316.t1;
OY813001.1_Germaria_angustata_genome_assembly,_chromosome:_4	AUGUSTUS	intron	76581359	76585147	0.79	-	.	ID=g18316.t1.intron1;Parent=g18316.t1;
OY813001.1_Germaria_angustata_genome_assembly,_chromosome:_4	AUGUSTUS	CDS	76585148	76585510	0.79	-	1	ID=g18316.t1.CDS2;Parent=g18316.t1;
OY813001.1_Germaria_angustata_genome_assembly,_chromosome:_4	AUGUSTUS	exon	76585148	76585510	.	-	.	ID=g18316.t1.exon2;Parent=g18316.t1;
OY813001.1_Germaria_angustata_genome_assembly,_chromosome:_4	AUGUSTUS	intron	76585511	76589372	0.02	-	.	ID=g18316.t1.intron2;Parent=g18316.t1;
OY813001.1_Germaria_angustata_genome_assembly,_chromosome:_4	AUGUSTUS	CDS	76589373	76589696	0.02	-	1	ID=g18316.t1.CDS3;Parent=g18316.t1;
OY813001.1_Germaria_angustata_genome_assembly,_chromosome:_4	AUGUSTUS	exon	76589373	76589696	.	-	.	ID=g18316.t1.exon3;Parent=g18316.t1;
OY813001.1_Germaria_angustata_genome_assembly,_chromosome:_4	AUGUSTUS	intron	76589697	76595698	0.86	-	.	ID=g18316.t1.intron3;Parent=g18316.t1;
OY813001.1_Germaria_angustata_genome_assembly,_chromosome:_4	AUGUSTUS	CDS	76595699	76596076	0.86	-	1	ID=g18316.t1.CDS4;Parent=g18316.t1;
OY813001.1_Germaria_angustata_genome_assembly,_chromosome:_4	AUGUSTUS	exon	76595699	76596076	.	-	.	ID=g18316.t1.exon4;Parent=g18316.t1;
OY813001.1_Germaria_angustata_genome_assembly,_chromosome:_4	AUGUSTUS	intron	76596077	76607998	0.93	-	.	ID=g18316.t1.intron4;Parent=g18316.t1;
OY813001.1_Germaria_angustata_genome_assembly,_chromosome:_4	AUGUSTUS	CDS	76607999	76608376	0.91	-	1	ID=g18316.t1.CDS5;Parent=g18316.t1;
OY813001.1_Germaria_angustata_genome_assembly,_chromosome:_4	AUGUSTUS	exon	76607999	76608376	.	-	.	ID=g18316.t1.exon5;Parent=g18316.t1;
OY813001.1_Germaria_angustata_genome_assembly,_chromosome:_4	AUGUSTUS	intron	76608377	76619582	0.2	-	.	ID=g18316.t1.intron5;Parent=g18316.t1;
OY813001.1_Germaria_angustata_genome_assembly,_chromosome:_4	AUGUSTUS	CDS	76619583	76619611	0.2	-	0	ID=g18316.t1.CDS6;Parent=g18316.t1;
OY813001.1_Germaria_angustata_genome_assembly,_chromosome:_4	AUGUSTUS	exon	76619583	76619611	.	-	.	ID=g18316.t1.exon6;Parent=g18316.t1;
OY813001.1_Germaria_angustata_genome_assembly,_chromosome:_4	AUGUSTUS	start_codon	76619609	76619611	.	-	0	ID=g18316.t1.start1;Parent=g18316.t1;
OY813001.1_Germaria_angustata_genome_assembly,_chromosome:_4	AUGUSTUS	gene	76636725	76641135	.	+	.	ID=g18317;
OY813001.1_Germaria_angustata_genome_assembly,_chromosome:_4	AUGUSTUS	mRNA	76636725	76641135	0.25	+	.	ID=g18317.t1;Parent=g18317;
OY813001.1_Germaria_angustata_genome_assembly,_chromosome:_4	AUGUSTUS	start_codon	76636725	76636727	.	+	0	ID=g18317.t1.start1;Parent=g18317.t1;
OY813001.1_Germaria_angustata_genome_assembly,_chromosome:_4	AUGUSTUS	CDS	76636725	76636915	1	+	0	ID=g18317.t1.CDS1;Parent=g18317.t1;
OY813001.1_Germaria_angustata_genome_assembly,_chromosome:_4	AUGUSTUS	exon	76636725	76636915	.	+	.	ID=g18317.t1.exon1;Parent=g18317.t1;
OY813001.1_Germaria_angustata_genome_assembly,_chromosome:_4	AUGUSTUS	intron	76636916	76636988	1	+	.	ID=g18317.t1.intron1;Parent=g18317.t1;
OY813001.1_Germaria_angustata_genome_assembly,_chromosome:_4	AUGUSTUS	CDS	76636989	76637448	1	+	1	ID=g18317.t1.CDS2;Parent=g18317.t1;
OY813001.1_Germaria_angustata_genome_assembly,_chromosome:_4	AUGUSTUS	exon	76636989	76637448	.	+	.	ID=g18317.t1.exon2;Parent=g18317.t1;
OY813001.1_Germaria_angustata_genome_assembly,_chromosome:_4	AUGUSTUS	intron	76637449	76637534	1	+	.	ID=g18317.t1.intron2;Parent=g18317.t1;
OY813001.1_Germaria_angustata_genome_assembly,_chromosome:_4	AUGUSTUS	CDS	76637535	76637716	0.93	+	0	ID=g18317.t1.CDS3;Parent=g18317.t1;
OY813001.1_Germaria_angustata_genome_assembly,_chromosome:_4	AUGUSTUS	exon	76637535	76637716	.	+	.	ID=g18317.t1.exon3;Parent=g18317.t1;
OY813001.1_Germaria_angustata_genome_assembly,_chromosome:_4	AUGUSTUS	intron	76637717	76641110	0.25	+	.	ID=g18317.t1.intron3;Parent=g18317.t1;
OY813001.1_Germaria_angustata_genome_assembly,_chromosome:_4	AUGUSTUS	CDS	76641111	76641135	0.25	+	1	ID=g18317.t1.CDS4;Parent=g18317.t1;
OY813001.1_Germaria_angustata_genome_assembly,_chromosome:_4	AUGUSTUS	exon	76641111	76641135	.	+	.	ID=g18317.t1.exon4;Parent=g18317.t1;
OY813001.1_Germaria_angustata_genome_assembly,_chromosome:_4	AUGUSTUS	stop_codon	76641133	76641135	.	+	0	ID=g18317.t1.stop1;Parent=g18317.t1;
OY813001.1_Germaria_angustata_genome_assembly,_chromosome:_4	AUGUSTUS	gene	76642551	76643667	.	-	.	ID=g18318;
OY813001.1_Germaria_angustata_genome_assembly,_chromosome:_4	AUGUSTUS	mRNA	76642551	76643667	0.7	-	.	ID=g18318.t1;Parent=g18318;
OY813001.1_Germaria_angustata_genome_assembly,_chromosome:_4	AUGUSTUS	stop_codon	76642551	76642553	.	-	0	ID=g18318.t1.stop1;Parent=g18318.t1;
OY813001.1_Germaria_angustata_genome_assembly,_chromosome:_4	AUGUSTUS	CDS	76642551	76642573	0.75	-	2	ID=g18318.t1.CDS1;Parent=g18318.t1;
OY813001.1_Germaria_angustata_genome_assembly,_chromosome:_4	AUGUSTUS	exon	76642551	76642573	.	-	.	ID=g18318.t1.exon1;Parent=g18318.t1;
OY813001.1_Germaria_angustata_genome_assembly,_chromosome:_4	AUGUSTUS	intron	76642574	76643329	0.7	-	.	ID=g18318.t1.intron1;Parent=g18318.t1;
OY813001.1_Germaria_angustata_genome_assembly,_chromosome:_4	AUGUSTUS	CDS	76643330	76643357	0.96	-	0	ID=g18318.t1.CDS2;Parent=g18318.t1;
OY813001.1_Germaria_angustata_genome_assembly,_chromosome:_4	AUGUSTUS	exon	76643330	76643357	.	-	.	ID=g18318.t1.exon2;Parent=g18318.t1;
OY813001.1_Germaria_angustata_genome_assembly,_chromosome:_4	AUGUSTUS	intron	76643358	76643421	1	-	.	ID=g18318.t1.intron2;Parent=g18318.t1;
OY813001.1_Germaria_angustata_genome_assembly,_chromosome:_4	AUGUSTUS	CDS	76643422	76643667	1	-	0	ID=g18318.t1.CDS3;Parent=g18318.t1;
OY813001.1_Germaria_angustata_genome_assembly,_chromosome:_4	AUGUSTUS	exon	76643422	76643667	.	-	.	ID=g18318.t1.exon3;Parent=g18318.t1;
OY813001.1_Germaria_angustata_genome_assembly,_chromosome:_4	AUGUSTUS	start_codon	76643665	76643667	.	-	0	ID=g18318.t1.start1;Parent=g18318.t1;
OY813001.1_Germaria_angustata_genome_assembly,_chromosome:_4	AUGUSTUS	gene	76644413	76646221	.	-	.	ID=g18319;
OY813001.1_Germaria_angustata_genome_assembly,_chromosome:_4	AUGUSTUS	mRNA	76645196	76646221	1	-	.	ID=g18319.t1;Parent=g18319;
OY813001.1_Germaria_angustata_genome_assembly,_chromosome:_4	AUGUSTUS	stop_codon	76645196	76645198	.	-	0	ID=g18319.t1.stop1;Parent=g18319.t1;
OY813001.1_Germaria_angustata_genome_assembly,_chromosome:_4	AUGUSTUS	CDS	76645196	76646221	1	-	0	ID=g18319.t1.CDS1;Parent=g18319.t1;
OY813001.1_Germaria_angustata_genome_assembly,_chromosome:_4	AUGUSTUS	exon	76645196	76646221	.	-	.	ID=g18319.t1.exon1;Parent=g18319.t1;
OY813001.1_Germaria_angustata_genome_assembly,_chromosome:_4	AUGUSTUS	start_codon	76646219	76646221	.	-	0	ID=g18319.t1.start1;Parent=g18319.t1;
OY813001.1_Germaria_angustata_genome_assembly,_chromosome:_4	AUGUSTUS	mRNA	76644413	76646221	0.4	-	.	ID=g18319.t2;Parent=g18319;
OY813001.1_Germaria_angustata_genome_assembly,_chromosome:_4	AUGUSTUS	stop_codon	76644413	76644415	.	-	0	ID=g18319.t2.stop1;Parent=g18319.t2;
OY813001.1_Germaria_angustata_genome_assembly,_chromosome:_4	AUGUSTUS	CDS	76644413	76644456	0.73	-	2	ID=g18319.t2.CDS1;Parent=g18319.t2;
OY813001.1_Germaria_angustata_genome_assembly,_chromosome:_4	AUGUSTUS	exon	76644413	76644456	.	-	.	ID=g18319.t2.exon1;Parent=g18319.t2;
OY813001.1_Germaria_angustata_genome_assembly,_chromosome:_4	AUGUSTUS	intron	76644457	76644515	0.72	-	.	ID=g18319.t2.intron1;Parent=g18319.t2;
OY813001.1_Germaria_angustata_genome_assembly,_chromosome:_4	AUGUSTUS	CDS	76644516	76644717	0.57	-	0	ID=g18319.t2.CDS2;Parent=g18319.t2;
OY813001.1_Germaria_angustata_genome_assembly,_chromosome:_4	AUGUSTUS	exon	76644516	76644717	.	-	.	ID=g18319.t2.exon2;Parent=g18319.t2;
OY813001.1_Germaria_angustata_genome_assembly,_chromosome:_4	AUGUSTUS	intron	76644718	76645813	0.59	-	.	ID=g18319.t2.intron2;Parent=g18319.t2;
OY813001.1_Germaria_angustata_genome_assembly,_chromosome:_4	AUGUSTUS	CDS	76645814	76646221	0.74	-	0	ID=g18319.t2.CDS3;Parent=g18319.t2;
OY813001.1_Germaria_angustata_genome_assembly,_chromosome:_4	AUGUSTUS	exon	76645814	76646221	.	-	.	ID=g18319.t2.exon3;Parent=g18319.t2;
OY813001.1_Germaria_angustata_genome_assembly,_chromosome:_4	AUGUSTUS	start_codon	76646219	76646221	.	-	0	ID=g18319.t2.start1;Parent=g18319.t2;
OY813001.1_Germaria_angustata_genome_assembly,_chromosome:_4	AUGUSTUS	mRNA	76644413	76644945	0.75	-	.	ID=g18319.t3;Parent=g18319;
OY813001.1_Germaria_angustata_genome_assembly,_chromosome:_4	AUGUSTUS	stop_codon	76644413	76644415	.	-	0	ID=g18319.t3.stop1;Parent=g18319.t3;
OY813001.1_Germaria_angustata_genome_assembly,_chromosome:_4	AUGUSTUS	CDS	76644413	76644456	0.79	-	2	ID=g18319.t3.CDS1;Parent=g18319.t3;
OY813001.1_Germaria_angustata_genome_assembly,_chromosome:_4	AUGUSTUS	exon	76644413	76644456	.	-	.	ID=g18319.t3.exon1;Parent=g18319.t3;
OY813001.1_Germaria_angustata_genome_assembly,_chromosome:_4	AUGUSTUS	intron	76644457	76644515	0.77	-	.	ID=g18319.t3.intron1;Parent=g18319.t3;
OY813001.1_Germaria_angustata_genome_assembly,_chromosome:_4	AUGUSTUS	CDS	76644516	76644945	0.95	-	0	ID=g18319.t3.CDS2;Parent=g18319.t3;
OY813001.1_Germaria_angustata_genome_assembly,_chromosome:_4	AUGUSTUS	exon	76644516	76644945	.	-	.	ID=g18319.t3.exon2;Parent=g18319.t3;
OY813001.1_Germaria_angustata_genome_assembly,_chromosome:_4	AUGUSTUS	start_codon	76644943	76644945	.	-	0	ID=g18319.t3.start1;Parent=g18319.t3;
OY813001.1_Germaria_angustata_genome_assembly,_chromosome:_4	AUGUSTUS	gene	76680086	76681750	.	+	.	ID=g18320;
OY813001.1_Germaria_angustata_genome_assembly,_chromosome:_4	AUGUSTUS	mRNA	76680086	76681750	0.59	+	.	ID=g18320.t1;Parent=g18320;
OY813001.1_Germaria_angustata_genome_assembly,_chromosome:_4	AUGUSTUS	start_codon	76680086	76680088	.	+	0	ID=g18320.t1.start1;Parent=g18320.t1;
OY813001.1_Germaria_angustata_genome_assembly,_chromosome:_4	AUGUSTUS	CDS	76680086	76680138	0.59	+	0	ID=g18320.t1.CDS1;Parent=g18320.t1;
OY813001.1_Germaria_angustata_genome_assembly,_chromosome:_4	AUGUSTUS	exon	76680086	76680138	.	+	.	ID=g18320.t1.exon1;Parent=g18320.t1;
OY813001.1_Germaria_angustata_genome_assembly,_chromosome:_4	AUGUSTUS	intron	76680139	76681551	0.59	+	.	ID=g18320.t1.intron1;Parent=g18320.t1;
OY813001.1_Germaria_angustata_genome_assembly,_chromosome:_4	AUGUSTUS	CDS	76681552	76681750	1	+	1	ID=g18320.t1.CDS2;Parent=g18320.t1;
OY813001.1_Germaria_angustata_genome_assembly,_chromosome:_4	AUGUSTUS	exon	76681552	76681750	.	+	.	ID=g18320.t1.exon2;Parent=g18320.t1;
OY813001.1_Germaria_angustata_genome_assembly,_chromosome:_4	AUGUSTUS	stop_codon	76681748	76681750	.	+	0	ID=g18320.t1.stop1;Parent=g18320.t1;
OY813001.1_Germaria_angustata_genome_assembly,_chromosome:_4	AUGUSTUS	gene	76778858	76780624	.	-	.	ID=g18321;
OY813001.1_Germaria_angustata_genome_assembly,_chromosome:_4	AUGUSTUS	mRNA	76778858	76780624	1	-	.	ID=g18321.t1;Parent=g18321;
OY813001.1_Germaria_angustata_genome_assembly,_chromosome:_4	AUGUSTUS	stop_codon	76778858	76778860	.	-	0	ID=g18321.t1.stop1;Parent=g18321.t1;
OY813001.1_Germaria_angustata_genome_assembly,_chromosome:_4	AUGUSTUS	CDS	76778858	76779804	1	-	2	ID=g18321.t1.CDS1;Parent=g18321.t1;
OY813001.1_Germaria_angustata_genome_assembly,_chromosome:_4	AUGUSTUS	exon	76778858	76779804	.	-	.	ID=g18321.t1.exon1;Parent=g18321.t1;
OY813001.1_Germaria_angustata_genome_assembly,_chromosome:_4	AUGUSTUS	intron	76779805	76779870	1	-	.	ID=g18321.t1.intron1;Parent=g18321.t1;
OY813001.1_Germaria_angustata_genome_assembly,_chromosome:_4	AUGUSTUS	CDS	76779871	76780624	1	-	0	ID=g18321.t1.CDS2;Parent=g18321.t1;
OY813001.1_Germaria_angustata_genome_assembly,_chromosome:_4	AUGUSTUS	exon	76779871	76780624	.	-	.	ID=g18321.t1.exon2;Parent=g18321.t1;
OY813001.1_Germaria_angustata_genome_assembly,_chromosome:_4	AUGUSTUS	start_codon	76780622	76780624	.	-	0	ID=g18321.t1.start1;Parent=g18321.t1;
OY813001.1_Germaria_angustata_genome_assembly,_chromosome:_4	AUGUSTUS	gene	76821224	76822369	.	-	.	ID=g18322;
OY813001.1_Germaria_angustata_genome_assembly,_chromosome:_4	AUGUSTUS	mRNA	76821224	76822369	0.99	-	.	ID=g18322.t1;Parent=g18322;
OY813001.1_Germaria_angustata_genome_assembly,_chromosome:_4	AUGUSTUS	stop_codon	76821224	76821226	.	-	0	ID=g18322.t1.stop1;Parent=g18322.t1;
OY813001.1_Germaria_angustata_genome_assembly,_chromosome:_4	AUGUSTUS	CDS	76821224	76822369	0.99	-	0	ID=g18322.t1.CDS1;Parent=g18322.t1;
OY813001.1_Germaria_angustata_genome_assembly,_chromosome:_4	AUGUSTUS	exon	76821224	76822369	.	-	.	ID=g18322.t1.exon1;Parent=g18322.t1;
OY813001.1_Germaria_angustata_genome_assembly,_chromosome:_4	AUGUSTUS	start_codon	76822367	76822369	.	-	0	ID=g18322.t1.start1;Parent=g18322.t1;
OY813001.1_Germaria_angustata_genome_assembly,_chromosome:_4	AUGUSTUS	gene	76824245	76827028	.	-	.	ID=g18323;
OY813001.1_Germaria_angustata_genome_assembly,_chromosome:_4	AUGUSTUS	mRNA	76826049	76827028	0.94	-	.	ID=g18323.t1;Parent=g18323;
OY813001.1_Germaria_angustata_genome_assembly,_chromosome:_4	AUGUSTUS	stop_codon	76826049	76826051	.	-	0	ID=g18323.t1.stop1;Parent=g18323.t1;
OY813001.1_Germaria_angustata_genome_assembly,_chromosome:_4	AUGUSTUS	CDS	76826049	76826365	1	-	2	ID=g18323.t1.CDS1;Parent=g18323.t1;
OY813001.1_Germaria_angustata_genome_assembly,_chromosome:_4	AUGUSTUS	exon	76826049	76826365	.	-	.	ID=g18323.t1.exon1;Parent=g18323.t1;
OY813001.1_Germaria_angustata_genome_assembly,_chromosome:_4	AUGUSTUS	intron	76826366	76826484	1	-	.	ID=g18323.t1.intron1;Parent=g18323.t1;
OY813001.1_Germaria_angustata_genome_assembly,_chromosome:_4	AUGUSTUS	CDS	76826485	76827028	0.94	-	0	ID=g18323.t1.CDS2;Parent=g18323.t1;
OY813001.1_Germaria_angustata_genome_assembly,_chromosome:_4	AUGUSTUS	exon	76826485	76827028	.	-	.	ID=g18323.t1.exon2;Parent=g18323.t1;
OY813001.1_Germaria_angustata_genome_assembly,_chromosome:_4	AUGUSTUS	start_codon	76827026	76827028	.	-	0	ID=g18323.t1.start1;Parent=g18323.t1;
OY813001.1_Germaria_angustata_genome_assembly,_chromosome:_4	AUGUSTUS	mRNA	76824245	76827028	0.52	-	.	ID=g18323.t2;Parent=g18323;
OY813001.1_Germaria_angustata_genome_assembly,_chromosome:_4	AUGUSTUS	stop_codon	76824245	76824247	.	-	0	ID=g18323.t2.stop1;Parent=g18323.t2;
OY813001.1_Germaria_angustata_genome_assembly,_chromosome:_4	AUGUSTUS	CDS	76824245	76824298	1	-	0	ID=g18323.t2.CDS1;Parent=g18323.t2;
OY813001.1_Germaria_angustata_genome_assembly,_chromosome:_4	AUGUSTUS	exon	76824245	76824298	.	-	.	ID=g18323.t2.exon1;Parent=g18323.t2;
OY813001.1_Germaria_angustata_genome_assembly,_chromosome:_4	AUGUSTUS	intron	76824299	76826488	0.56	-	.	ID=g18323.t2.intron1;Parent=g18323.t2;
OY813001.1_Germaria_angustata_genome_assembly,_chromosome:_4	AUGUSTUS	CDS	76826489	76827028	0.84	-	0	ID=g18323.t2.CDS2;Parent=g18323.t2;
OY813001.1_Germaria_angustata_genome_assembly,_chromosome:_4	AUGUSTUS	exon	76826489	76827028	.	-	.	ID=g18323.t2.exon2;Parent=g18323.t2;
OY813001.1_Germaria_angustata_genome_assembly,_chromosome:_4	AUGUSTUS	start_codon	76827026	76827028	.	-	0	ID=g18323.t2.start1;Parent=g18323.t2;
OY813001.1_Germaria_angustata_genome_assembly,_chromosome:_4	AUGUSTUS	gene	76825070	76825441	.	-	.	ID=g18324;
OY813001.1_Germaria_angustata_genome_assembly,_chromosome:_4	AUGUSTUS	mRNA	76825070	76825441	0.7	-	.	ID=g18324.t1;Parent=g18324;
OY813001.1_Germaria_angustata_genome_assembly,_chromosome:_4	AUGUSTUS	stop_codon	76825070	76825072	.	-	0	ID=g18324.t1.stop1;Parent=g18324.t1;
OY813001.1_Germaria_angustata_genome_assembly,_chromosome:_4	AUGUSTUS	CDS	76825070	76825441	0.7	-	0	ID=g18324.t1.CDS1;Parent=g18324.t1;
OY813001.1_Germaria_angustata_genome_assembly,_chromosome:_4	AUGUSTUS	exon	76825070	76825441	.	-	.	ID=g18324.t1.exon1;Parent=g18324.t1;
OY813001.1_Germaria_angustata_genome_assembly,_chromosome:_4	AUGUSTUS	start_codon	76825439	76825441	.	-	0	ID=g18324.t1.start1;Parent=g18324.t1;
OY813001.1_Germaria_angustata_genome_assembly,_chromosome:_4	AUGUSTUS	gene	76835335	76835772	.	+	.	ID=g18325;
OY813001.1_Germaria_angustata_genome_assembly,_chromosome:_4	AUGUSTUS	mRNA	76835335	76835772	1	+	.	ID=g18325.t1;Parent=g18325;
OY813001.1_Germaria_angustata_genome_assembly,_chromosome:_4	AUGUSTUS	start_codon	76835335	76835337	.	+	0	ID=g18325.t1.start1;Parent=g18325.t1;
OY813001.1_Germaria_angustata_genome_assembly,_chromosome:_4	AUGUSTUS	CDS	76835335	76835772	1	+	0	ID=g18325.t1.CDS1;Parent=g18325.t1;
OY813001.1_Germaria_angustata_genome_assembly,_chromosome:_4	AUGUSTUS	exon	76835335	76835772	.	+	.	ID=g18325.t1.exon1;Parent=g18325.t1;
OY813001.1_Germaria_angustata_genome_assembly,_chromosome:_4	AUGUSTUS	stop_codon	76835770	76835772	.	+	0	ID=g18325.t1.stop1;Parent=g18325.t1;
OY813001.1_Germaria_angustata_genome_assembly,_chromosome:_4	AUGUSTUS	gene	76848444	76849067	.	+	.	ID=g18326;
OY813001.1_Germaria_angustata_genome_assembly,_chromosome:_4	AUGUSTUS	mRNA	76848444	76849067	1	+	.	ID=g18326.t1;Parent=g18326;
OY813001.1_Germaria_angustata_genome_assembly,_chromosome:_4	AUGUSTUS	start_codon	76848444	76848446	.	+	0	ID=g18326.t1.start1;Parent=g18326.t1;
OY813001.1_Germaria_angustata_genome_assembly,_chromosome:_4	AUGUSTUS	CDS	76848444	76849067	1	+	0	ID=g18326.t1.CDS1;Parent=g18326.t1;
OY813001.1_Germaria_angustata_genome_assembly,_chromosome:_4	AUGUSTUS	exon	76848444	76849067	.	+	.	ID=g18326.t1.exon1;Parent=g18326.t1;
OY813001.1_Germaria_angustata_genome_assembly,_chromosome:_4	AUGUSTUS	stop_codon	76849065	76849067	.	+	0	ID=g18326.t1.stop1;Parent=g18326.t1;
OY813001.1_Germaria_angustata_genome_assembly,_chromosome:_4	AUGUSTUS	gene	76886907	76887635	.	+	.	ID=g18327;
OY813001.1_Germaria_angustata_genome_assembly,_chromosome:_4	AUGUSTUS	mRNA	76886907	76887635	1	+	.	ID=g18327.t1;Parent=g18327;
OY813001.1_Germaria_angustata_genome_assembly,_chromosome:_4	AUGUSTUS	start_codon	76886907	76886909	.	+	0	ID=g18327.t1.start1;Parent=g18327.t1;
OY813001.1_Germaria_angustata_genome_assembly,_chromosome:_4	AUGUSTUS	CDS	76886907	76887635	1	+	0	ID=g18327.t1.CDS1;Parent=g18327.t1;
OY813001.1_Germaria_angustata_genome_assembly,_chromosome:_4	AUGUSTUS	exon	76886907	76887635	.	+	.	ID=g18327.t1.exon1;Parent=g18327.t1;
OY813001.1_Germaria_angustata_genome_assembly,_chromosome:_4	AUGUSTUS	stop_codon	76887633	76887635	.	+	0	ID=g18327.t1.stop1;Parent=g18327.t1;
OY813001.1_Germaria_angustata_genome_assembly,_chromosome:_4	AUGUSTUS	gene	76949501	76950715	.	+	.	ID=g18328;
OY813001.1_Germaria_angustata_genome_assembly,_chromosome:_4	AUGUSTUS	mRNA	76949501	76950715	1	+	.	ID=g18328.t1;Parent=g18328;
OY813001.1_Germaria_angustata_genome_assembly,_chromosome:_4	AUGUSTUS	start_codon	76949501	76949503	.	+	0	ID=g18328.t1.start1;Parent=g18328.t1;
OY813001.1_Germaria_angustata_genome_assembly,_chromosome:_4	AUGUSTUS	CDS	76949501	76950715	1	+	0	ID=g18328.t1.CDS1;Parent=g18328.t1;
OY813001.1_Germaria_angustata_genome_assembly,_chromosome:_4	AUGUSTUS	exon	76949501	76950715	.	+	.	ID=g18328.t1.exon1;Parent=g18328.t1;
OY813001.1_Germaria_angustata_genome_assembly,_chromosome:_4	AUGUSTUS	stop_codon	76950713	76950715	.	+	0	ID=g18328.t1.stop1;Parent=g18328.t1;
OY813001.1_Germaria_angustata_genome_assembly,_chromosome:_4	AUGUSTUS	gene	76990368	76990919	.	-	.	ID=g18329;
OY813001.1_Germaria_angustata_genome_assembly,_chromosome:_4	AUGUSTUS	mRNA	76990368	76990919	1	-	.	ID=g18329.t1;Parent=g18329;
OY813001.1_Germaria_angustata_genome_assembly,_chromosome:_4	AUGUSTUS	stop_codon	76990368	76990370	.	-	0	ID=g18329.t1.stop1;Parent=g18329.t1;
OY813001.1_Germaria_angustata_genome_assembly,_chromosome:_4	AUGUSTUS	CDS	76990368	76990919	1	-	0	ID=g18329.t1.CDS1;Parent=g18329.t1;
OY813001.1_Germaria_angustata_genome_assembly,_chromosome:_4	AUGUSTUS	exon	76990368	76990919	.	-	.	ID=g18329.t1.exon1;Parent=g18329.t1;
OY813001.1_Germaria_angustata_genome_assembly,_chromosome:_4	AUGUSTUS	start_codon	76990917	76990919	.	-	0	ID=g18329.t1.start1;Parent=g18329.t1;
OY813001.1_Germaria_angustata_genome_assembly,_chromosome:_4	AUGUSTUS	gene	77006127	77006504	.	+	.	ID=g18330;
OY813001.1_Germaria_angustata_genome_assembly,_chromosome:_4	AUGUSTUS	mRNA	77006127	77006504	0.76	+	.	ID=g18330.t1;Parent=g18330;
OY813001.1_Germaria_angustata_genome_assembly,_chromosome:_4	AUGUSTUS	start_codon	77006127	77006129	.	+	0	ID=g18330.t1.start1;Parent=g18330.t1;
OY813001.1_Germaria_angustata_genome_assembly,_chromosome:_4	AUGUSTUS	CDS	77006127	77006504	0.76	+	0	ID=g18330.t1.CDS1;Parent=g18330.t1;
OY813001.1_Germaria_angustata_genome_assembly,_chromosome:_4	AUGUSTUS	exon	77006127	77006504	.	+	.	ID=g18330.t1.exon1;Parent=g18330.t1;
OY813001.1_Germaria_angustata_genome_assembly,_chromosome:_4	AUGUSTUS	stop_codon	77006502	77006504	.	+	0	ID=g18330.t1.stop1;Parent=g18330.t1;
OY813001.1_Germaria_angustata_genome_assembly,_chromosome:_4	AUGUSTUS	gene	77017485	77017846	.	+	.	ID=g18331;
OY813001.1_Germaria_angustata_genome_assembly,_chromosome:_4	AUGUSTUS	mRNA	77017485	77017846	1	+	.	ID=g18331.t1;Parent=g18331;
OY813001.1_Germaria_angustata_genome_assembly,_chromosome:_4	AUGUSTUS	start_codon	77017485	77017487	.	+	0	ID=g18331.t1.start1;Parent=g18331.t1;
OY813001.1_Germaria_angustata_genome_assembly,_chromosome:_4	AUGUSTUS	CDS	77017485	77017682	1	+	0	ID=g18331.t1.CDS1;Parent=g18331.t1;
OY813001.1_Germaria_angustata_genome_assembly,_chromosome:_4	AUGUSTUS	exon	77017485	77017682	.	+	.	ID=g18331.t1.exon1;Parent=g18331.t1;
OY813001.1_Germaria_angustata_genome_assembly,_chromosome:_4	AUGUSTUS	intron	77017683	77017744	1	+	.	ID=g18331.t1.intron1;Parent=g18331.t1;
OY813001.1_Germaria_angustata_genome_assembly,_chromosome:_4	AUGUSTUS	CDS	77017745	77017846	1	+	0	ID=g18331.t1.CDS2;Parent=g18331.t1;
OY813001.1_Germaria_angustata_genome_assembly,_chromosome:_4	AUGUSTUS	exon	77017745	77017846	.	+	.	ID=g18331.t1.exon2;Parent=g18331.t1;
OY813001.1_Germaria_angustata_genome_assembly,_chromosome:_4	AUGUSTUS	stop_codon	77017844	77017846	.	+	0	ID=g18331.t1.stop1;Parent=g18331.t1;
OY813001.1_Germaria_angustata_genome_assembly,_chromosome:_4	AUGUSTUS	gene	77065529	77066808	.	-	.	ID=g18332;
OY813001.1_Germaria_angustata_genome_assembly,_chromosome:_4	AUGUSTUS	mRNA	77065529	77066808	0.55	-	.	ID=g18332.t1;Parent=g18332;
OY813001.1_Germaria_angustata_genome_assembly,_chromosome:_4	AUGUSTUS	stop_codon	77065529	77065531	.	-	0	ID=g18332.t1.stop1;Parent=g18332.t1;
OY813001.1_Germaria_angustata_genome_assembly,_chromosome:_4	AUGUSTUS	CDS	77065529	77065899	1	-	2	ID=g18332.t1.CDS1;Parent=g18332.t1;
OY813001.1_Germaria_angustata_genome_assembly,_chromosome:_4	AUGUSTUS	exon	77065529	77065899	.	-	.	ID=g18332.t1.exon1;Parent=g18332.t1;
OY813001.1_Germaria_angustata_genome_assembly,_chromosome:_4	AUGUSTUS	intron	77065900	77065972	1	-	.	ID=g18332.t1.intron1;Parent=g18332.t1;
OY813001.1_Germaria_angustata_genome_assembly,_chromosome:_4	AUGUSTUS	CDS	77065973	77066117	1	-	0	ID=g18332.t1.CDS2;Parent=g18332.t1;
OY813001.1_Germaria_angustata_genome_assembly,_chromosome:_4	AUGUSTUS	exon	77065973	77066117	.	-	.	ID=g18332.t1.exon2;Parent=g18332.t1;
OY813001.1_Germaria_angustata_genome_assembly,_chromosome:_4	AUGUSTUS	intron	77066118	77066185	1	-	.	ID=g18332.t1.intron2;Parent=g18332.t1;
OY813001.1_Germaria_angustata_genome_assembly,_chromosome:_4	AUGUSTUS	CDS	77066186	77066511	0.57	-	2	ID=g18332.t1.CDS3;Parent=g18332.t1;
OY813001.1_Germaria_angustata_genome_assembly,_chromosome:_4	AUGUSTUS	exon	77066186	77066511	.	-	.	ID=g18332.t1.exon3;Parent=g18332.t1;
OY813001.1_Germaria_angustata_genome_assembly,_chromosome:_4	AUGUSTUS	intron	77066512	77066573	0.55	-	.	ID=g18332.t1.intron3;Parent=g18332.t1;
OY813001.1_Germaria_angustata_genome_assembly,_chromosome:_4	AUGUSTUS	CDS	77066574	77066808	0.55	-	0	ID=g18332.t1.CDS4;Parent=g18332.t1;
OY813001.1_Germaria_angustata_genome_assembly,_chromosome:_4	AUGUSTUS	exon	77066574	77066808	.	-	.	ID=g18332.t1.exon4;Parent=g18332.t1;
OY813001.1_Germaria_angustata_genome_assembly,_chromosome:_4	AUGUSTUS	start_codon	77066806	77066808	.	-	0	ID=g18332.t1.start1;Parent=g18332.t1;
OY813001.1_Germaria_angustata_genome_assembly,_chromosome:_4	AUGUSTUS	gene	77068780	77070904	.	-	.	ID=g18333;
OY813001.1_Germaria_angustata_genome_assembly,_chromosome:_4	AUGUSTUS	mRNA	77068780	77070904	0.59	-	.	ID=g18333.t1;Parent=g18333;
OY813001.1_Germaria_angustata_genome_assembly,_chromosome:_4	AUGUSTUS	stop_codon	77068780	77068782	.	-	0	ID=g18333.t1.stop1;Parent=g18333.t1;
OY813001.1_Germaria_angustata_genome_assembly,_chromosome:_4	AUGUSTUS	CDS	77068780	77068984	1	-	1	ID=g18333.t1.CDS1;Parent=g18333.t1;
OY813001.1_Germaria_angustata_genome_assembly,_chromosome:_4	AUGUSTUS	exon	77068780	77068984	.	-	.	ID=g18333.t1.exon1;Parent=g18333.t1;
OY813001.1_Germaria_angustata_genome_assembly,_chromosome:_4	AUGUSTUS	intron	77068985	77069050	1	-	.	ID=g18333.t1.intron1;Parent=g18333.t1;
OY813001.1_Germaria_angustata_genome_assembly,_chromosome:_4	AUGUSTUS	CDS	77069051	77069184	1	-	0	ID=g18333.t1.CDS2;Parent=g18333.t1;
OY813001.1_Germaria_angustata_genome_assembly,_chromosome:_4	AUGUSTUS	exon	77069051	77069184	.	-	.	ID=g18333.t1.exon2;Parent=g18333.t1;
OY813001.1_Germaria_angustata_genome_assembly,_chromosome:_4	AUGUSTUS	intron	77069185	77069271	1	-	.	ID=g18333.t1.intron2;Parent=g18333.t1;
OY813001.1_Germaria_angustata_genome_assembly,_chromosome:_4	AUGUSTUS	CDS	77069272	77069555	0.72	-	2	ID=g18333.t1.CDS3;Parent=g18333.t1;
OY813001.1_Germaria_angustata_genome_assembly,_chromosome:_4	AUGUSTUS	exon	77069272	77069555	.	-	.	ID=g18333.t1.exon3;Parent=g18333.t1;
OY813001.1_Germaria_angustata_genome_assembly,_chromosome:_4	AUGUSTUS	intron	77069556	77070837	0.59	-	.	ID=g18333.t1.intron3;Parent=g18333.t1;
OY813001.1_Germaria_angustata_genome_assembly,_chromosome:_4	AUGUSTUS	CDS	77070838	77070904	0.59	-	0	ID=g18333.t1.CDS4;Parent=g18333.t1;
OY813001.1_Germaria_angustata_genome_assembly,_chromosome:_4	AUGUSTUS	exon	77070838	77070904	.	-	.	ID=g18333.t1.exon4;Parent=g18333.t1;
OY813001.1_Germaria_angustata_genome_assembly,_chromosome:_4	AUGUSTUS	start_codon	77070902	77070904	.	-	0	ID=g18333.t1.start1;Parent=g18333.t1;
OY813001.1_Germaria_angustata_genome_assembly,_chromosome:_4	GeneMark.hmm3	mRNA	77068780	77069463	.	-	.	ID=g18333.t2;Parent=g18333;
OY813001.1_Germaria_angustata_genome_assembly,_chromosome:_4	GeneMark.hmm3	stop_codon	77068780	77068782	.	-	0	ID=g18333.t2.stop1;Parent=g18333.t2;
OY813001.1_Germaria_angustata_genome_assembly,_chromosome:_4	GeneMark.hmm3	CDS	77068780	77068984	.	-	1	ID=g18333.t2.CDS1;Parent=g18333.t2;
OY813001.1_Germaria_angustata_genome_assembly,_chromosome:_4	GeneMark.hmm3	exon	77068780	77068984	0	-	.	ID=g18333.t2.exon1;Parent=g18333.t2;
OY813001.1_Germaria_angustata_genome_assembly,_chromosome:_4	GeneMark.hmm3	intron	77068985	77069050	.	-	0	ID=g18333.t2.intron1;Parent=g18333.t2;
OY813001.1_Germaria_angustata_genome_assembly,_chromosome:_4	GeneMark.hmm3	CDS	77069051	77069184	.	-	0	ID=g18333.t2.CDS2;Parent=g18333.t2;
OY813001.1_Germaria_angustata_genome_assembly,_chromosome:_4	GeneMark.hmm3	exon	77069051	77069184	0	-	.	ID=g18333.t2.exon2;Parent=g18333.t2;
OY813001.1_Germaria_angustata_genome_assembly,_chromosome:_4	GeneMark.hmm3	intron	77069185	77069271	.	-	0	ID=g18333.t2.intron2;Parent=g18333.t2;
OY813001.1_Germaria_angustata_genome_assembly,_chromosome:_4	GeneMark.hmm3	CDS	77069272	77069463	.	-	0	ID=g18333.t2.CDS3;Parent=g18333.t2;
OY813001.1_Germaria_angustata_genome_assembly,_chromosome:_4	GeneMark.hmm3	exon	77069272	77069463	0	-	.	ID=g18333.t2.exon3;Parent=g18333.t2;
OY813001.1_Germaria_angustata_genome_assembly,_chromosome:_4	GeneMark.hmm3	start_codon	77069461	77069463	.	-	0	ID=g18333.t2.start1;Parent=g18333.t2;
OY813001.1_Germaria_angustata_genome_assembly,_chromosome:_4	AUGUSTUS	gene	77089370	77090542	.	-	.	ID=g18334;
OY813001.1_Germaria_angustata_genome_assembly,_chromosome:_4	AUGUSTUS	mRNA	77089370	77090542	0.42	-	.	ID=g18334.t1;Parent=g18334;
OY813001.1_Germaria_angustata_genome_assembly,_chromosome:_4	AUGUSTUS	stop_codon	77089370	77089372	.	-	0	ID=g18334.t1.stop1;Parent=g18334.t1;
OY813001.1_Germaria_angustata_genome_assembly,_chromosome:_4	AUGUSTUS	CDS	77089370	77089512	0.51	-	2	ID=g18334.t1.CDS1;Parent=g18334.t1;
OY813001.1_Germaria_angustata_genome_assembly,_chromosome:_4	AUGUSTUS	exon	77089370	77089512	.	-	.	ID=g18334.t1.exon1;Parent=g18334.t1;
OY813001.1_Germaria_angustata_genome_assembly,_chromosome:_4	AUGUSTUS	intron	77089513	77090274	0.51	-	.	ID=g18334.t1.intron1;Parent=g18334.t1;
OY813001.1_Germaria_angustata_genome_assembly,_chromosome:_4	AUGUSTUS	CDS	77090275	77090542	0.61	-	0	ID=g18334.t1.CDS2;Parent=g18334.t1;
OY813001.1_Germaria_angustata_genome_assembly,_chromosome:_4	AUGUSTUS	exon	77090275	77090542	.	-	.	ID=g18334.t1.exon2;Parent=g18334.t1;
OY813001.1_Germaria_angustata_genome_assembly,_chromosome:_4	AUGUSTUS	start_codon	77090540	77090542	.	-	0	ID=g18334.t1.start1;Parent=g18334.t1;
OY813001.1_Germaria_angustata_genome_assembly,_chromosome:_4	AUGUSTUS	gene	77150070	77151349	.	-	.	ID=g18335;
OY813001.1_Germaria_angustata_genome_assembly,_chromosome:_4	AUGUSTUS	mRNA	77150070	77151349	0.86	-	.	ID=g18335.t1;Parent=g18335;
OY813001.1_Germaria_angustata_genome_assembly,_chromosome:_4	AUGUSTUS	stop_codon	77150070	77150072	.	-	0	ID=g18335.t1.stop1;Parent=g18335.t1;
OY813001.1_Germaria_angustata_genome_assembly,_chromosome:_4	AUGUSTUS	CDS	77150070	77150440	1	-	2	ID=g18335.t1.CDS1;Parent=g18335.t1;
OY813001.1_Germaria_angustata_genome_assembly,_chromosome:_4	AUGUSTUS	exon	77150070	77150440	.	-	.	ID=g18335.t1.exon1;Parent=g18335.t1;
OY813001.1_Germaria_angustata_genome_assembly,_chromosome:_4	AUGUSTUS	intron	77150441	77150513	1	-	.	ID=g18335.t1.intron1;Parent=g18335.t1;
OY813001.1_Germaria_angustata_genome_assembly,_chromosome:_4	AUGUSTUS	CDS	77150514	77150658	1	-	0	ID=g18335.t1.CDS2;Parent=g18335.t1;
OY813001.1_Germaria_angustata_genome_assembly,_chromosome:_4	AUGUSTUS	exon	77150514	77150658	.	-	.	ID=g18335.t1.exon2;Parent=g18335.t1;
OY813001.1_Germaria_angustata_genome_assembly,_chromosome:_4	AUGUSTUS	intron	77150659	77150726	1	-	.	ID=g18335.t1.intron2;Parent=g18335.t1;
OY813001.1_Germaria_angustata_genome_assembly,_chromosome:_4	AUGUSTUS	CDS	77150727	77151052	0.86	-	2	ID=g18335.t1.CDS3;Parent=g18335.t1;
OY813001.1_Germaria_angustata_genome_assembly,_chromosome:_4	AUGUSTUS	exon	77150727	77151052	.	-	.	ID=g18335.t1.exon3;Parent=g18335.t1;
OY813001.1_Germaria_angustata_genome_assembly,_chromosome:_4	AUGUSTUS	intron	77151053	77151114	0.86	-	.	ID=g18335.t1.intron3;Parent=g18335.t1;
OY813001.1_Germaria_angustata_genome_assembly,_chromosome:_4	AUGUSTUS	CDS	77151115	77151349	0.86	-	0	ID=g18335.t1.CDS4;Parent=g18335.t1;
OY813001.1_Germaria_angustata_genome_assembly,_chromosome:_4	AUGUSTUS	exon	77151115	77151349	.	-	.	ID=g18335.t1.exon4;Parent=g18335.t1;
OY813001.1_Germaria_angustata_genome_assembly,_chromosome:_4	AUGUSTUS	start_codon	77151347	77151349	.	-	0	ID=g18335.t1.start1;Parent=g18335.t1;
OY813001.1_Germaria_angustata_genome_assembly,_chromosome:_4	AUGUSTUS	gene	77153357	77154040	.	-	.	ID=g18336;
OY813001.1_Germaria_angustata_genome_assembly,_chromosome:_4	AUGUSTUS	mRNA	77153357	77154040	0.99	-	.	ID=g18336.t1;Parent=g18336;
OY813001.1_Germaria_angustata_genome_assembly,_chromosome:_4	AUGUSTUS	stop_codon	77153357	77153359	.	-	0	ID=g18336.t1.stop1;Parent=g18336.t1;
OY813001.1_Germaria_angustata_genome_assembly,_chromosome:_4	AUGUSTUS	CDS	77153357	77153561	1	-	1	ID=g18336.t1.CDS1;Parent=g18336.t1;
OY813001.1_Germaria_angustata_genome_assembly,_chromosome:_4	AUGUSTUS	exon	77153357	77153561	.	-	.	ID=g18336.t1.exon1;Parent=g18336.t1;
OY813001.1_Germaria_angustata_genome_assembly,_chromosome:_4	AUGUSTUS	intron	77153562	77153627	1	-	.	ID=g18336.t1.intron1;Parent=g18336.t1;
OY813001.1_Germaria_angustata_genome_assembly,_chromosome:_4	AUGUSTUS	CDS	77153628	77153761	1	-	0	ID=g18336.t1.CDS2;Parent=g18336.t1;
OY813001.1_Germaria_angustata_genome_assembly,_chromosome:_4	AUGUSTUS	exon	77153628	77153761	.	-	.	ID=g18336.t1.exon2;Parent=g18336.t1;
OY813001.1_Germaria_angustata_genome_assembly,_chromosome:_4	AUGUSTUS	intron	77153762	77153848	1	-	.	ID=g18336.t1.intron2;Parent=g18336.t1;
OY813001.1_Germaria_angustata_genome_assembly,_chromosome:_4	AUGUSTUS	CDS	77153849	77154040	0.99	-	0	ID=g18336.t1.CDS3;Parent=g18336.t1;
OY813001.1_Germaria_angustata_genome_assembly,_chromosome:_4	AUGUSTUS	exon	77153849	77154040	.	-	.	ID=g18336.t1.exon3;Parent=g18336.t1;
OY813001.1_Germaria_angustata_genome_assembly,_chromosome:_4	AUGUSTUS	start_codon	77154038	77154040	.	-	0	ID=g18336.t1.start1;Parent=g18336.t1;
OY813001.1_Germaria_angustata_genome_assembly,_chromosome:_4	AUGUSTUS	gene	77173228	77174063	.	-	.	ID=g18337;
OY813001.1_Germaria_angustata_genome_assembly,_chromosome:_4	AUGUSTUS	mRNA	77173228	77174063	0.45	-	.	ID=g18337.t1;Parent=g18337;
OY813001.1_Germaria_angustata_genome_assembly,_chromosome:_4	AUGUSTUS	stop_codon	77173228	77173230	.	-	0	ID=g18337.t1.stop1;Parent=g18337.t1;
OY813001.1_Germaria_angustata_genome_assembly,_chromosome:_4	AUGUSTUS	CDS	77173228	77173394	0.56	-	2	ID=g18337.t1.CDS1;Parent=g18337.t1;
OY813001.1_Germaria_angustata_genome_assembly,_chromosome:_4	AUGUSTUS	exon	77173228	77173394	.	-	.	ID=g18337.t1.exon1;Parent=g18337.t1;
OY813001.1_Germaria_angustata_genome_assembly,_chromosome:_4	AUGUSTUS	intron	77173395	77173795	0.55	-	.	ID=g18337.t1.intron1;Parent=g18337.t1;
OY813001.1_Germaria_angustata_genome_assembly,_chromosome:_4	AUGUSTUS	CDS	77173796	77174063	0.56	-	0	ID=g18337.t1.CDS2;Parent=g18337.t1;
OY813001.1_Germaria_angustata_genome_assembly,_chromosome:_4	AUGUSTUS	exon	77173796	77174063	.	-	.	ID=g18337.t1.exon2;Parent=g18337.t1;
OY813001.1_Germaria_angustata_genome_assembly,_chromosome:_4	AUGUSTUS	start_codon	77174061	77174063	.	-	0	ID=g18337.t1.start1;Parent=g18337.t1;
OY813001.1_Germaria_angustata_genome_assembly,_chromosome:_4	AUGUSTUS	gene	77173328	77173600	.	+	.	ID=g18338;
OY813001.1_Germaria_angustata_genome_assembly,_chromosome:_4	AUGUSTUS	mRNA	77173328	77173600	0.93	+	.	ID=g18338.t1;Parent=g18338;
OY813001.1_Germaria_angustata_genome_assembly,_chromosome:_4	AUGUSTUS	start_codon	77173328	77173330	.	+	0	ID=g18338.t1.start1;Parent=g18338.t1;
OY813001.1_Germaria_angustata_genome_assembly,_chromosome:_4	AUGUSTUS	CDS	77173328	77173600	0.93	+	0	ID=g18338.t1.CDS1;Parent=g18338.t1;
OY813001.1_Germaria_angustata_genome_assembly,_chromosome:_4	AUGUSTUS	exon	77173328	77173600	.	+	.	ID=g18338.t1.exon1;Parent=g18338.t1;
OY813001.1_Germaria_angustata_genome_assembly,_chromosome:_4	AUGUSTUS	stop_codon	77173598	77173600	.	+	0	ID=g18338.t1.stop1;Parent=g18338.t1;
OY813001.1_Germaria_angustata_genome_assembly,_chromosome:_4	AUGUSTUS	gene	77194639	77197390	.	-	.	ID=g18339;
OY813001.1_Germaria_angustata_genome_assembly,_chromosome:_4	AUGUSTUS	mRNA	77194639	77197390	0.8	-	.	ID=g18339.t1;Parent=g18339;
OY813001.1_Germaria_angustata_genome_assembly,_chromosome:_4	AUGUSTUS	stop_codon	77194639	77194641	.	-	0	ID=g18339.t1.stop1;Parent=g18339.t1;
OY813001.1_Germaria_angustata_genome_assembly,_chromosome:_4	AUGUSTUS	CDS	77194639	77195232	1	-	0	ID=g18339.t1.CDS1;Parent=g18339.t1;
OY813001.1_Germaria_angustata_genome_assembly,_chromosome:_4	AUGUSTUS	exon	77194639	77195232	.	-	.	ID=g18339.t1.exon1;Parent=g18339.t1;
OY813001.1_Germaria_angustata_genome_assembly,_chromosome:_4	AUGUSTUS	intron	77195233	77195284	1	-	.	ID=g18339.t1.intron1;Parent=g18339.t1;
OY813001.1_Germaria_angustata_genome_assembly,_chromosome:_4	AUGUSTUS	CDS	77195285	77197390	0.8	-	0	ID=g18339.t1.CDS2;Parent=g18339.t1;
OY813001.1_Germaria_angustata_genome_assembly,_chromosome:_4	AUGUSTUS	exon	77195285	77197390	.	-	.	ID=g18339.t1.exon2;Parent=g18339.t1;
OY813001.1_Germaria_angustata_genome_assembly,_chromosome:_4	AUGUSTUS	start_codon	77197388	77197390	.	-	0	ID=g18339.t1.start1;Parent=g18339.t1;
OY813001.1_Germaria_angustata_genome_assembly,_chromosome:_4	AUGUSTUS	gene	77210004	77211172	.	-	.	ID=g18340;
OY813001.1_Germaria_angustata_genome_assembly,_chromosome:_4	AUGUSTUS	mRNA	77210004	77211172	0.35	-	.	ID=g18340.t1;Parent=g18340;
OY813001.1_Germaria_angustata_genome_assembly,_chromosome:_4	AUGUSTUS	stop_codon	77210004	77210006	.	-	0	ID=g18340.t1.stop1;Parent=g18340.t1;
OY813001.1_Germaria_angustata_genome_assembly,_chromosome:_4	AUGUSTUS	CDS	77210004	77210643	0.35	-	1	ID=g18340.t1.CDS1;Parent=g18340.t1;
OY813001.1_Germaria_angustata_genome_assembly,_chromosome:_4	AUGUSTUS	exon	77210004	77210643	.	-	.	ID=g18340.t1.exon1;Parent=g18340.t1;
OY813001.1_Germaria_angustata_genome_assembly,_chromosome:_4	AUGUSTUS	intron	77210644	77210786	0.65	-	.	ID=g18340.t1.intron1;Parent=g18340.t1;
OY813001.1_Germaria_angustata_genome_assembly,_chromosome:_4	AUGUSTUS	CDS	77210787	77211172	0.87	-	0	ID=g18340.t1.CDS2;Parent=g18340.t1;
OY813001.1_Germaria_angustata_genome_assembly,_chromosome:_4	AUGUSTUS	exon	77210787	77211172	.	-	.	ID=g18340.t1.exon2;Parent=g18340.t1;
OY813001.1_Germaria_angustata_genome_assembly,_chromosome:_4	AUGUSTUS	start_codon	77211170	77211172	.	-	0	ID=g18340.t1.start1;Parent=g18340.t1;
OY813001.1_Germaria_angustata_genome_assembly,_chromosome:_4	AUGUSTUS	gene	77211430	77211798	.	-	.	ID=g18341;
OY813001.1_Germaria_angustata_genome_assembly,_chromosome:_4	AUGUSTUS	mRNA	77211430	77211798	0.95	-	.	ID=g18341.t1;Parent=g18341;
OY813001.1_Germaria_angustata_genome_assembly,_chromosome:_4	AUGUSTUS	stop_codon	77211430	77211432	.	-	0	ID=g18341.t1.stop1;Parent=g18341.t1;
OY813001.1_Germaria_angustata_genome_assembly,_chromosome:_4	AUGUSTUS	CDS	77211430	77211798	0.95	-	0	ID=g18341.t1.CDS1;Parent=g18341.t1;
OY813001.1_Germaria_angustata_genome_assembly,_chromosome:_4	AUGUSTUS	exon	77211430	77211798	.	-	.	ID=g18341.t1.exon1;Parent=g18341.t1;
OY813001.1_Germaria_angustata_genome_assembly,_chromosome:_4	AUGUSTUS	start_codon	77211796	77211798	.	-	0	ID=g18341.t1.start1;Parent=g18341.t1;
OY813001.1_Germaria_angustata_genome_assembly,_chromosome:_4	AUGUSTUS	gene	77212121	77212840	.	-	.	ID=g18342;
OY813001.1_Germaria_angustata_genome_assembly,_chromosome:_4	AUGUSTUS	mRNA	77212121	77212840	0.78	-	.	ID=g18342.t1;Parent=g18342;
OY813001.1_Germaria_angustata_genome_assembly,_chromosome:_4	AUGUSTUS	stop_codon	77212121	77212123	.	-	0	ID=g18342.t1.stop1;Parent=g18342.t1;
OY813001.1_Germaria_angustata_genome_assembly,_chromosome:_4	AUGUSTUS	CDS	77212121	77212654	0.78	-	0	ID=g18342.t1.CDS1;Parent=g18342.t1;
OY813001.1_Germaria_angustata_genome_assembly,_chromosome:_4	AUGUSTUS	exon	77212121	77212654	.	-	.	ID=g18342.t1.exon1;Parent=g18342.t1;
OY813001.1_Germaria_angustata_genome_assembly,_chromosome:_4	AUGUSTUS	intron	77212655	77212705	0.78	-	.	ID=g18342.t1.intron1;Parent=g18342.t1;
OY813001.1_Germaria_angustata_genome_assembly,_chromosome:_4	AUGUSTUS	CDS	77212706	77212840	0.89	-	0	ID=g18342.t1.CDS2;Parent=g18342.t1;
OY813001.1_Germaria_angustata_genome_assembly,_chromosome:_4	AUGUSTUS	exon	77212706	77212840	.	-	.	ID=g18342.t1.exon2;Parent=g18342.t1;
OY813001.1_Germaria_angustata_genome_assembly,_chromosome:_4	AUGUSTUS	start_codon	77212838	77212840	.	-	0	ID=g18342.t1.start1;Parent=g18342.t1;
OY813001.1_Germaria_angustata_genome_assembly,_chromosome:_4	AUGUSTUS	gene	77212944	77214355	.	-	.	ID=g18343;
OY813001.1_Germaria_angustata_genome_assembly,_chromosome:_4	AUGUSTUS	mRNA	77212944	77214355	0.38	-	.	ID=g18343.t1;Parent=g18343;
OY813001.1_Germaria_angustata_genome_assembly,_chromosome:_4	AUGUSTUS	stop_codon	77212944	77212946	.	-	0	ID=g18343.t1.stop1;Parent=g18343.t1;
OY813001.1_Germaria_angustata_genome_assembly,_chromosome:_4	AUGUSTUS	CDS	77212944	77214057	0.38	-	1	ID=g18343.t1.CDS1;Parent=g18343.t1;
OY813001.1_Germaria_angustata_genome_assembly,_chromosome:_4	AUGUSTUS	exon	77212944	77214057	.	-	.	ID=g18343.t1.exon1;Parent=g18343.t1;
OY813001.1_Germaria_angustata_genome_assembly,_chromosome:_4	AUGUSTUS	intron	77214058	77214107	0.38	-	.	ID=g18343.t1.intron1;Parent=g18343.t1;
OY813001.1_Germaria_angustata_genome_assembly,_chromosome:_4	AUGUSTUS	CDS	77214108	77214355	0.79	-	0	ID=g18343.t1.CDS2;Parent=g18343.t1;
OY813001.1_Germaria_angustata_genome_assembly,_chromosome:_4	AUGUSTUS	exon	77214108	77214355	.	-	.	ID=g18343.t1.exon2;Parent=g18343.t1;
OY813001.1_Germaria_angustata_genome_assembly,_chromosome:_4	AUGUSTUS	start_codon	77214353	77214355	.	-	0	ID=g18343.t1.start1;Parent=g18343.t1;
OY813001.1_Germaria_angustata_genome_assembly,_chromosome:_4	AUGUSTUS	gene	77217189	77217718	.	-	.	ID=g18344;
OY813001.1_Germaria_angustata_genome_assembly,_chromosome:_4	AUGUSTUS	mRNA	77217189	77217718	1	-	.	ID=g18344.t1;Parent=g18344;
OY813001.1_Germaria_angustata_genome_assembly,_chromosome:_4	AUGUSTUS	stop_codon	77217189	77217191	.	-	0	ID=g18344.t1.stop1;Parent=g18344.t1;
OY813001.1_Germaria_angustata_genome_assembly,_chromosome:_4	AUGUSTUS	CDS	77217189	77217343	1	-	2	ID=g18344.t1.CDS1;Parent=g18344.t1;
OY813001.1_Germaria_angustata_genome_assembly,_chromosome:_4	AUGUSTUS	exon	77217189	77217343	.	-	.	ID=g18344.t1.exon1;Parent=g18344.t1;
OY813001.1_Germaria_angustata_genome_assembly,_chromosome:_4	AUGUSTUS	intron	77217344	77217417	1	-	.	ID=g18344.t1.intron1;Parent=g18344.t1;
OY813001.1_Germaria_angustata_genome_assembly,_chromosome:_4	AUGUSTUS	CDS	77217418	77217718	1	-	0	ID=g18344.t1.CDS2;Parent=g18344.t1;
OY813001.1_Germaria_angustata_genome_assembly,_chromosome:_4	AUGUSTUS	exon	77217418	77217718	.	-	.	ID=g18344.t1.exon2;Parent=g18344.t1;
OY813001.1_Germaria_angustata_genome_assembly,_chromosome:_4	AUGUSTUS	start_codon	77217716	77217718	.	-	0	ID=g18344.t1.start1;Parent=g18344.t1;
OY813001.1_Germaria_angustata_genome_assembly,_chromosome:_4	AUGUSTUS	gene	77261228	77261488	.	-	.	ID=g18345;
OY813001.1_Germaria_angustata_genome_assembly,_chromosome:_4	AUGUSTUS	mRNA	77261228	77261488	1	-	.	ID=g18345.t1;Parent=g18345;
OY813001.1_Germaria_angustata_genome_assembly,_chromosome:_4	AUGUSTUS	stop_codon	77261228	77261230	.	-	0	ID=g18345.t1.stop1;Parent=g18345.t1;
OY813001.1_Germaria_angustata_genome_assembly,_chromosome:_4	AUGUSTUS	CDS	77261228	77261488	1	-	0	ID=g18345.t1.CDS1;Parent=g18345.t1;
OY813001.1_Germaria_angustata_genome_assembly,_chromosome:_4	AUGUSTUS	exon	77261228	77261488	.	-	.	ID=g18345.t1.exon1;Parent=g18345.t1;
OY813001.1_Germaria_angustata_genome_assembly,_chromosome:_4	AUGUSTUS	start_codon	77261486	77261488	.	-	0	ID=g18345.t1.start1;Parent=g18345.t1;
OY813001.1_Germaria_angustata_genome_assembly,_chromosome:_4	AUGUSTUS	gene	77307961	77308919	.	+	.	ID=g18346;
OY813001.1_Germaria_angustata_genome_assembly,_chromosome:_4	AUGUSTUS	mRNA	77307961	77308919	0.51	+	.	ID=g18346.t1;Parent=g18346;
OY813001.1_Germaria_angustata_genome_assembly,_chromosome:_4	AUGUSTUS	start_codon	77307961	77307963	.	+	0	ID=g18346.t1.start1;Parent=g18346.t1;
OY813001.1_Germaria_angustata_genome_assembly,_chromosome:_4	AUGUSTUS	CDS	77307961	77308104	0.61	+	0	ID=g18346.t1.CDS1;Parent=g18346.t1;
OY813001.1_Germaria_angustata_genome_assembly,_chromosome:_4	AUGUSTUS	exon	77307961	77308104	.	+	.	ID=g18346.t1.exon1;Parent=g18346.t1;
OY813001.1_Germaria_angustata_genome_assembly,_chromosome:_4	AUGUSTUS	intron	77308105	77308739	0.51	+	.	ID=g18346.t1.intron1;Parent=g18346.t1;
OY813001.1_Germaria_angustata_genome_assembly,_chromosome:_4	AUGUSTUS	CDS	77308740	77308919	0.84	+	0	ID=g18346.t1.CDS2;Parent=g18346.t1;
OY813001.1_Germaria_angustata_genome_assembly,_chromosome:_4	AUGUSTUS	exon	77308740	77308919	.	+	.	ID=g18346.t1.exon2;Parent=g18346.t1;
OY813001.1_Germaria_angustata_genome_assembly,_chromosome:_4	AUGUSTUS	stop_codon	77308917	77308919	.	+	0	ID=g18346.t1.stop1;Parent=g18346.t1;
OY813001.1_Germaria_angustata_genome_assembly,_chromosome:_4	AUGUSTUS	gene	77327907	77328353	.	-	.	ID=g18347;
OY813001.1_Germaria_angustata_genome_assembly,_chromosome:_4	AUGUSTUS	mRNA	77327907	77328353	0.66	-	.	ID=g18347.t1;Parent=g18347;
OY813001.1_Germaria_angustata_genome_assembly,_chromosome:_4	AUGUSTUS	stop_codon	77327907	77327909	.	-	0	ID=g18347.t1.stop1;Parent=g18347.t1;
OY813001.1_Germaria_angustata_genome_assembly,_chromosome:_4	AUGUSTUS	CDS	77327907	77328353	0.66	-	0	ID=g18347.t1.CDS1;Parent=g18347.t1;
OY813001.1_Germaria_angustata_genome_assembly,_chromosome:_4	AUGUSTUS	exon	77327907	77328353	.	-	.	ID=g18347.t1.exon1;Parent=g18347.t1;
OY813001.1_Germaria_angustata_genome_assembly,_chromosome:_4	AUGUSTUS	start_codon	77328351	77328353	.	-	0	ID=g18347.t1.start1;Parent=g18347.t1;
OY813001.1_Germaria_angustata_genome_assembly,_chromosome:_4	AUGUSTUS	gene	77365523	77367791	.	+	.	ID=g18348;
OY813001.1_Germaria_angustata_genome_assembly,_chromosome:_4	AUGUSTUS	mRNA	77365523	77367791	0.68	+	.	ID=g18348.t1;Parent=g18348;
OY813001.1_Germaria_angustata_genome_assembly,_chromosome:_4	AUGUSTUS	start_codon	77365523	77365525	.	+	0	ID=g18348.t1.start1;Parent=g18348.t1;
OY813001.1_Germaria_angustata_genome_assembly,_chromosome:_4	AUGUSTUS	CDS	77365523	77365786	0.71	+	0	ID=g18348.t1.CDS1;Parent=g18348.t1;
OY813001.1_Germaria_angustata_genome_assembly,_chromosome:_4	AUGUSTUS	exon	77365523	77365786	.	+	.	ID=g18348.t1.exon1;Parent=g18348.t1;
OY813001.1_Germaria_angustata_genome_assembly,_chromosome:_4	AUGUSTUS	intron	77365787	77367587	0.94	+	.	ID=g18348.t1.intron1;Parent=g18348.t1;
OY813001.1_Germaria_angustata_genome_assembly,_chromosome:_4	AUGUSTUS	CDS	77367588	77367791	0.95	+	0	ID=g18348.t1.CDS2;Parent=g18348.t1;
OY813001.1_Germaria_angustata_genome_assembly,_chromosome:_4	AUGUSTUS	exon	77367588	77367791	.	+	.	ID=g18348.t1.exon2;Parent=g18348.t1;
OY813001.1_Germaria_angustata_genome_assembly,_chromosome:_4	AUGUSTUS	stop_codon	77367789	77367791	.	+	0	ID=g18348.t1.stop1;Parent=g18348.t1;
OY813001.1_Germaria_angustata_genome_assembly,_chromosome:_4	AUGUSTUS	gene	77399740	77400144	.	+	.	ID=g18349;
OY813001.1_Germaria_angustata_genome_assembly,_chromosome:_4	AUGUSTUS	mRNA	77399740	77400144	0.6	+	.	ID=g18349.t1;Parent=g18349;
OY813001.1_Germaria_angustata_genome_assembly,_chromosome:_4	AUGUSTUS	start_codon	77399740	77399742	.	+	0	ID=g18349.t1.start1;Parent=g18349.t1;
OY813001.1_Germaria_angustata_genome_assembly,_chromosome:_4	AUGUSTUS	CDS	77399740	77400144	0.6	+	0	ID=g18349.t1.CDS1;Parent=g18349.t1;
OY813001.1_Germaria_angustata_genome_assembly,_chromosome:_4	AUGUSTUS	exon	77399740	77400144	.	+	.	ID=g18349.t1.exon1;Parent=g18349.t1;
OY813001.1_Germaria_angustata_genome_assembly,_chromosome:_4	AUGUSTUS	stop_codon	77400142	77400144	.	+	0	ID=g18349.t1.stop1;Parent=g18349.t1;
OY813001.1_Germaria_angustata_genome_assembly,_chromosome:_4	AUGUSTUS	gene	77476752	77477072	.	+	.	ID=g18350;
OY813001.1_Germaria_angustata_genome_assembly,_chromosome:_4	AUGUSTUS	mRNA	77476752	77477072	0.56	+	.	ID=g18350.t1;Parent=g18350;
OY813001.1_Germaria_angustata_genome_assembly,_chromosome:_4	AUGUSTUS	start_codon	77476752	77476754	.	+	0	ID=g18350.t1.start1;Parent=g18350.t1;
OY813001.1_Germaria_angustata_genome_assembly,_chromosome:_4	AUGUSTUS	CDS	77476752	77476831	0.6	+	0	ID=g18350.t1.CDS1;Parent=g18350.t1;
OY813001.1_Germaria_angustata_genome_assembly,_chromosome:_4	AUGUSTUS	exon	77476752	77476831	.	+	.	ID=g18350.t1.exon1;Parent=g18350.t1;
OY813001.1_Germaria_angustata_genome_assembly,_chromosome:_4	AUGUSTUS	intron	77476832	77476882	0.59	+	.	ID=g18350.t1.intron1;Parent=g18350.t1;
OY813001.1_Germaria_angustata_genome_assembly,_chromosome:_4	AUGUSTUS	CDS	77476883	77477072	0.56	+	1	ID=g18350.t1.CDS2;Parent=g18350.t1;
OY813001.1_Germaria_angustata_genome_assembly,_chromosome:_4	AUGUSTUS	exon	77476883	77477072	.	+	.	ID=g18350.t1.exon2;Parent=g18350.t1;
OY813001.1_Germaria_angustata_genome_assembly,_chromosome:_4	AUGUSTUS	stop_codon	77477070	77477072	.	+	0	ID=g18350.t1.stop1;Parent=g18350.t1;
OY813001.1_Germaria_angustata_genome_assembly,_chromosome:_4	AUGUSTUS	gene	77510400	77513373	.	-	.	ID=g18351;
OY813001.1_Germaria_angustata_genome_assembly,_chromosome:_4	AUGUSTUS	mRNA	77511964	77513373	0.85	-	.	ID=g18351.t1;Parent=g18351;
OY813001.1_Germaria_angustata_genome_assembly,_chromosome:_4	AUGUSTUS	stop_codon	77511964	77511966	.	-	0	ID=g18351.t1.stop1;Parent=g18351.t1;
OY813001.1_Germaria_angustata_genome_assembly,_chromosome:_4	AUGUSTUS	CDS	77511964	77513373	0.85	-	0	ID=g18351.t1.CDS1;Parent=g18351.t1;
OY813001.1_Germaria_angustata_genome_assembly,_chromosome:_4	AUGUSTUS	exon	77511964	77513373	.	-	.	ID=g18351.t1.exon1;Parent=g18351.t1;
OY813001.1_Germaria_angustata_genome_assembly,_chromosome:_4	AUGUSTUS	start_codon	77513371	77513373	.	-	0	ID=g18351.t1.start1;Parent=g18351.t1;
OY813001.1_Germaria_angustata_genome_assembly,_chromosome:_4	AUGUSTUS	mRNA	77510400	77513373	0.49	-	.	ID=g18351.t2;Parent=g18351;
OY813001.1_Germaria_angustata_genome_assembly,_chromosome:_4	AUGUSTUS	stop_codon	77510400	77510402	.	-	0	ID=g18351.t2.stop1;Parent=g18351.t2;
OY813001.1_Germaria_angustata_genome_assembly,_chromosome:_4	AUGUSTUS	CDS	77510400	77510449	0.7	-	2	ID=g18351.t2.CDS1;Parent=g18351.t2;
OY813001.1_Germaria_angustata_genome_assembly,_chromosome:_4	AUGUSTUS	exon	77510400	77510449	.	-	.	ID=g18351.t2.exon1;Parent=g18351.t2;
OY813001.1_Germaria_angustata_genome_assembly,_chromosome:_4	AUGUSTUS	intron	77510450	77512172	0.6	-	.	ID=g18351.t2.intron1;Parent=g18351.t2;
OY813001.1_Germaria_angustata_genome_assembly,_chromosome:_4	AUGUSTUS	CDS	77512173	77513373	0.49	-	0	ID=g18351.t2.CDS2;Parent=g18351.t2;
OY813001.1_Germaria_angustata_genome_assembly,_chromosome:_4	AUGUSTUS	exon	77512173	77513373	.	-	.	ID=g18351.t2.exon2;Parent=g18351.t2;
OY813001.1_Germaria_angustata_genome_assembly,_chromosome:_4	AUGUSTUS	start_codon	77513371	77513373	.	-	0	ID=g18351.t2.start1;Parent=g18351.t2;
OY813001.1_Germaria_angustata_genome_assembly,_chromosome:_4	AUGUSTUS	gene	77513610	77514923	.	-	.	ID=g18352;
OY813001.1_Germaria_angustata_genome_assembly,_chromosome:_4	AUGUSTUS	mRNA	77513610	77514923	1	-	.	ID=g18352.t1;Parent=g18352;
OY813001.1_Germaria_angustata_genome_assembly,_chromosome:_4	AUGUSTUS	stop_codon	77513610	77513612	.	-	0	ID=g18352.t1.stop1;Parent=g18352.t1;
OY813001.1_Germaria_angustata_genome_assembly,_chromosome:_4	AUGUSTUS	CDS	77513610	77514923	1	-	0	ID=g18352.t1.CDS1;Parent=g18352.t1;
OY813001.1_Germaria_angustata_genome_assembly,_chromosome:_4	AUGUSTUS	exon	77513610	77514923	.	-	.	ID=g18352.t1.exon1;Parent=g18352.t1;
OY813001.1_Germaria_angustata_genome_assembly,_chromosome:_4	AUGUSTUS	start_codon	77514921	77514923	.	-	0	ID=g18352.t1.start1;Parent=g18352.t1;
OY813001.1_Germaria_angustata_genome_assembly,_chromosome:_4	AUGUSTUS	gene	77524143	77524441	.	-	.	ID=g18353;
OY813001.1_Germaria_angustata_genome_assembly,_chromosome:_4	AUGUSTUS	mRNA	77524143	77524441	0.95	-	.	ID=g18353.t1;Parent=g18353;
OY813001.1_Germaria_angustata_genome_assembly,_chromosome:_4	AUGUSTUS	stop_codon	77524143	77524145	.	-	0	ID=g18353.t1.stop1;Parent=g18353.t1;
OY813001.1_Germaria_angustata_genome_assembly,_chromosome:_4	AUGUSTUS	CDS	77524143	77524316	1	-	0	ID=g18353.t1.CDS1;Parent=g18353.t1;
OY813001.1_Germaria_angustata_genome_assembly,_chromosome:_4	AUGUSTUS	exon	77524143	77524316	.	-	.	ID=g18353.t1.exon1;Parent=g18353.t1;
OY813001.1_Germaria_angustata_genome_assembly,_chromosome:_4	AUGUSTUS	intron	77524317	77524381	0.96	-	.	ID=g18353.t1.intron1;Parent=g18353.t1;
OY813001.1_Germaria_angustata_genome_assembly,_chromosome:_4	AUGUSTUS	CDS	77524382	77524441	0.95	-	0	ID=g18353.t1.CDS2;Parent=g18353.t1;
OY813001.1_Germaria_angustata_genome_assembly,_chromosome:_4	AUGUSTUS	exon	77524382	77524441	.	-	.	ID=g18353.t1.exon2;Parent=g18353.t1;
OY813001.1_Germaria_angustata_genome_assembly,_chromosome:_4	AUGUSTUS	start_codon	77524439	77524441	.	-	0	ID=g18353.t1.start1;Parent=g18353.t1;
OY813001.1_Germaria_angustata_genome_assembly,_chromosome:_4	AUGUSTUS	gene	77527840	77528352	.	-	.	ID=g18354;
OY813001.1_Germaria_angustata_genome_assembly,_chromosome:_4	AUGUSTUS	mRNA	77527840	77528352	1	-	.	ID=g18354.t1;Parent=g18354;
OY813001.1_Germaria_angustata_genome_assembly,_chromosome:_4	AUGUSTUS	stop_codon	77527840	77527842	.	-	0	ID=g18354.t1.stop1;Parent=g18354.t1;
OY813001.1_Germaria_angustata_genome_assembly,_chromosome:_4	AUGUSTUS	CDS	77527840	77528352	1	-	0	ID=g18354.t1.CDS1;Parent=g18354.t1;
OY813001.1_Germaria_angustata_genome_assembly,_chromosome:_4	AUGUSTUS	exon	77527840	77528352	.	-	.	ID=g18354.t1.exon1;Parent=g18354.t1;
OY813001.1_Germaria_angustata_genome_assembly,_chromosome:_4	AUGUSTUS	start_codon	77528350	77528352	.	-	0	ID=g18354.t1.start1;Parent=g18354.t1;
OY813001.1_Germaria_angustata_genome_assembly,_chromosome:_4	AUGUSTUS	gene	77529964	77534621	.	-	.	ID=g18355;
OY813001.1_Germaria_angustata_genome_assembly,_chromosome:_4	AUGUSTUS	mRNA	77529964	77534621	0.44	-	.	ID=g18355.t1;Parent=g18355;
OY813001.1_Germaria_angustata_genome_assembly,_chromosome:_4	AUGUSTUS	stop_codon	77529964	77529966	.	-	0	ID=g18355.t1.stop1;Parent=g18355.t1;
OY813001.1_Germaria_angustata_genome_assembly,_chromosome:_4	AUGUSTUS	CDS	77529964	77530073	0.94	-	2	ID=g18355.t1.CDS1;Parent=g18355.t1;
OY813001.1_Germaria_angustata_genome_assembly,_chromosome:_4	AUGUSTUS	exon	77529964	77530073	.	-	.	ID=g18355.t1.exon1;Parent=g18355.t1;
OY813001.1_Germaria_angustata_genome_assembly,_chromosome:_4	AUGUSTUS	intron	77530074	77531029	0.92	-	.	ID=g18355.t1.intron1;Parent=g18355.t1;
OY813001.1_Germaria_angustata_genome_assembly,_chromosome:_4	AUGUSTUS	CDS	77531030	77531218	0.46	-	2	ID=g18355.t1.CDS2;Parent=g18355.t1;
OY813001.1_Germaria_angustata_genome_assembly,_chromosome:_4	AUGUSTUS	exon	77531030	77531218	.	-	.	ID=g18355.t1.exon2;Parent=g18355.t1;
OY813001.1_Germaria_angustata_genome_assembly,_chromosome:_4	AUGUSTUS	intron	77531219	77534001	0.5	-	.	ID=g18355.t1.intron2;Parent=g18355.t1;
OY813001.1_Germaria_angustata_genome_assembly,_chromosome:_4	AUGUSTUS	CDS	77534002	77534410	0.5	-	0	ID=g18355.t1.CDS3;Parent=g18355.t1;
OY813001.1_Germaria_angustata_genome_assembly,_chromosome:_4	AUGUSTUS	exon	77534002	77534410	.	-	.	ID=g18355.t1.exon3;Parent=g18355.t1;
OY813001.1_Germaria_angustata_genome_assembly,_chromosome:_4	AUGUSTUS	intron	77534411	77534576	0.93	-	.	ID=g18355.t1.intron3;Parent=g18355.t1;
OY813001.1_Germaria_angustata_genome_assembly,_chromosome:_4	AUGUSTUS	CDS	77534577	77534621	1	-	0	ID=g18355.t1.CDS4;Parent=g18355.t1;
OY813001.1_Germaria_angustata_genome_assembly,_chromosome:_4	AUGUSTUS	exon	77534577	77534621	.	-	.	ID=g18355.t1.exon4;Parent=g18355.t1;
OY813001.1_Germaria_angustata_genome_assembly,_chromosome:_4	AUGUSTUS	start_codon	77534619	77534621	.	-	0	ID=g18355.t1.start1;Parent=g18355.t1;
OY813001.1_Germaria_angustata_genome_assembly,_chromosome:_4	AUGUSTUS	gene	77583221	77585701	.	-	.	ID=g18356;
OY813001.1_Germaria_angustata_genome_assembly,_chromosome:_4	AUGUSTUS	mRNA	77583221	77585701	0.98	-	.	ID=g18356.t1;Parent=g18356;
OY813001.1_Germaria_angustata_genome_assembly,_chromosome:_4	AUGUSTUS	stop_codon	77583221	77583223	.	-	0	ID=g18356.t1.stop1;Parent=g18356.t1;
OY813001.1_Germaria_angustata_genome_assembly,_chromosome:_4	AUGUSTUS	CDS	77583221	77585701	0.98	-	0	ID=g18356.t1.CDS1;Parent=g18356.t1;
OY813001.1_Germaria_angustata_genome_assembly,_chromosome:_4	AUGUSTUS	exon	77583221	77585701	.	-	.	ID=g18356.t1.exon1;Parent=g18356.t1;
OY813001.1_Germaria_angustata_genome_assembly,_chromosome:_4	AUGUSTUS	start_codon	77585699	77585701	.	-	0	ID=g18356.t1.start1;Parent=g18356.t1;
OY813001.1_Germaria_angustata_genome_assembly,_chromosome:_4	AUGUSTUS	gene	77586072	77587169	.	-	.	ID=g18357;
OY813001.1_Germaria_angustata_genome_assembly,_chromosome:_4	AUGUSTUS	mRNA	77586072	77587169	1	-	.	ID=g18357.t1;Parent=g18357;
OY813001.1_Germaria_angustata_genome_assembly,_chromosome:_4	AUGUSTUS	stop_codon	77586072	77586074	.	-	0	ID=g18357.t1.stop1;Parent=g18357.t1;
OY813001.1_Germaria_angustata_genome_assembly,_chromosome:_4	AUGUSTUS	CDS	77586072	77587169	1	-	0	ID=g18357.t1.CDS1;Parent=g18357.t1;
OY813001.1_Germaria_angustata_genome_assembly,_chromosome:_4	AUGUSTUS	exon	77586072	77587169	.	-	.	ID=g18357.t1.exon1;Parent=g18357.t1;
OY813001.1_Germaria_angustata_genome_assembly,_chromosome:_4	AUGUSTUS	start_codon	77587167	77587169	.	-	0	ID=g18357.t1.start1;Parent=g18357.t1;
OY813001.1_Germaria_angustata_genome_assembly,_chromosome:_4	AUGUSTUS	gene	77596508	77598774	.	+	.	ID=g18358;
OY813001.1_Germaria_angustata_genome_assembly,_chromosome:_4	AUGUSTUS	mRNA	77596508	77598774	1	+	.	ID=g18358.t1;Parent=g18358;
OY813001.1_Germaria_angustata_genome_assembly,_chromosome:_4	AUGUSTUS	start_codon	77596508	77596510	.	+	0	ID=g18358.t1.start1;Parent=g18358.t1;
OY813001.1_Germaria_angustata_genome_assembly,_chromosome:_4	AUGUSTUS	CDS	77596508	77596685	1	+	0	ID=g18358.t1.CDS1;Parent=g18358.t1;
OY813001.1_Germaria_angustata_genome_assembly,_chromosome:_4	AUGUSTUS	exon	77596508	77596685	.	+	.	ID=g18358.t1.exon1;Parent=g18358.t1;
OY813001.1_Germaria_angustata_genome_assembly,_chromosome:_4	AUGUSTUS	intron	77596686	77596785	1	+	.	ID=g18358.t1.intron1;Parent=g18358.t1;
OY813001.1_Germaria_angustata_genome_assembly,_chromosome:_4	AUGUSTUS	CDS	77596786	77596926	1	+	2	ID=g18358.t1.CDS2;Parent=g18358.t1;
OY813001.1_Germaria_angustata_genome_assembly,_chromosome:_4	AUGUSTUS	exon	77596786	77596926	.	+	.	ID=g18358.t1.exon2;Parent=g18358.t1;
OY813001.1_Germaria_angustata_genome_assembly,_chromosome:_4	AUGUSTUS	intron	77596927	77597023	1	+	.	ID=g18358.t1.intron2;Parent=g18358.t1;
OY813001.1_Germaria_angustata_genome_assembly,_chromosome:_4	AUGUSTUS	CDS	77597024	77597255	1	+	2	ID=g18358.t1.CDS3;Parent=g18358.t1;
OY813001.1_Germaria_angustata_genome_assembly,_chromosome:_4	AUGUSTUS	exon	77597024	77597255	.	+	.	ID=g18358.t1.exon3;Parent=g18358.t1;
OY813001.1_Germaria_angustata_genome_assembly,_chromosome:_4	AUGUSTUS	intron	77597256	77598491	1	+	.	ID=g18358.t1.intron3;Parent=g18358.t1;
OY813001.1_Germaria_angustata_genome_assembly,_chromosome:_4	AUGUSTUS	CDS	77598492	77598655	1	+	1	ID=g18358.t1.CDS4;Parent=g18358.t1;
OY813001.1_Germaria_angustata_genome_assembly,_chromosome:_4	AUGUSTUS	exon	77598492	77598655	.	+	.	ID=g18358.t1.exon4;Parent=g18358.t1;
OY813001.1_Germaria_angustata_genome_assembly,_chromosome:_4	AUGUSTUS	intron	77598656	77598712	1	+	.	ID=g18358.t1.intron4;Parent=g18358.t1;
OY813001.1_Germaria_angustata_genome_assembly,_chromosome:_4	AUGUSTUS	CDS	77598713	77598774	1	+	2	ID=g18358.t1.CDS5;Parent=g18358.t1;
OY813001.1_Germaria_angustata_genome_assembly,_chromosome:_4	AUGUSTUS	exon	77598713	77598774	.	+	.	ID=g18358.t1.exon5;Parent=g18358.t1;
OY813001.1_Germaria_angustata_genome_assembly,_chromosome:_4	AUGUSTUS	stop_codon	77598772	77598774	.	+	0	ID=g18358.t1.stop1;Parent=g18358.t1;
OY813001.1_Germaria_angustata_genome_assembly,_chromosome:_4	AUGUSTUS	gene	77602508	77603839	.	-	.	ID=g18359;
OY813001.1_Germaria_angustata_genome_assembly,_chromosome:_4	AUGUSTUS	mRNA	77602508	77603839	0.58	-	.	ID=g18359.t1;Parent=g18359;
OY813001.1_Germaria_angustata_genome_assembly,_chromosome:_4	AUGUSTUS	stop_codon	77602508	77602510	.	-	0	ID=g18359.t1.stop1;Parent=g18359.t1;
OY813001.1_Germaria_angustata_genome_assembly,_chromosome:_4	AUGUSTUS	CDS	77602508	77603839	0.58	-	0	ID=g18359.t1.CDS1;Parent=g18359.t1;
OY813001.1_Germaria_angustata_genome_assembly,_chromosome:_4	AUGUSTUS	exon	77602508	77603839	.	-	.	ID=g18359.t1.exon1;Parent=g18359.t1;
OY813001.1_Germaria_angustata_genome_assembly,_chromosome:_4	AUGUSTUS	start_codon	77603837	77603839	.	-	0	ID=g18359.t1.start1;Parent=g18359.t1;
OY813001.1_Germaria_angustata_genome_assembly,_chromosome:_4	AUGUSTUS	gene	77605722	77606189	.	-	.	ID=g18360;
OY813001.1_Germaria_angustata_genome_assembly,_chromosome:_4	AUGUSTUS	mRNA	77605722	77606189	0.97	-	.	ID=g18360.t1;Parent=g18360;
OY813001.1_Germaria_angustata_genome_assembly,_chromosome:_4	AUGUSTUS	stop_codon	77605722	77605724	.	-	0	ID=g18360.t1.stop1;Parent=g18360.t1;
OY813001.1_Germaria_angustata_genome_assembly,_chromosome:_4	AUGUSTUS	CDS	77605722	77606189	0.97	-	0	ID=g18360.t1.CDS1;Parent=g18360.t1;
OY813001.1_Germaria_angustata_genome_assembly,_chromosome:_4	AUGUSTUS	exon	77605722	77606189	.	-	.	ID=g18360.t1.exon1;Parent=g18360.t1;
OY813001.1_Germaria_angustata_genome_assembly,_chromosome:_4	AUGUSTUS	start_codon	77606187	77606189	.	-	0	ID=g18360.t1.start1;Parent=g18360.t1;
OY813001.1_Germaria_angustata_genome_assembly,_chromosome:_4	AUGUSTUS	gene	77611444	77615279	.	-	.	ID=g18361;
OY813001.1_Germaria_angustata_genome_assembly,_chromosome:_4	AUGUSTUS	mRNA	77611444	77615279	0.06	-	.	ID=g18361.t1;Parent=g18361;
OY813001.1_Germaria_angustata_genome_assembly,_chromosome:_4	AUGUSTUS	stop_codon	77611444	77611446	.	-	0	ID=g18361.t1.stop1;Parent=g18361.t1;
OY813001.1_Germaria_angustata_genome_assembly,_chromosome:_4	AUGUSTUS	CDS	77611444	77611577	0.98	-	2	ID=g18361.t1.CDS1;Parent=g18361.t1;
OY813001.1_Germaria_angustata_genome_assembly,_chromosome:_4	AUGUSTUS	exon	77611444	77611577	.	-	.	ID=g18361.t1.exon1;Parent=g18361.t1;
OY813001.1_Germaria_angustata_genome_assembly,_chromosome:_4	AUGUSTUS	intron	77611578	77611649	0.5	-	.	ID=g18361.t1.intron1;Parent=g18361.t1;
OY813001.1_Germaria_angustata_genome_assembly,_chromosome:_4	AUGUSTUS	CDS	77611650	77612001	0.36	-	0	ID=g18361.t1.CDS2;Parent=g18361.t1;
OY813001.1_Germaria_angustata_genome_assembly,_chromosome:_4	AUGUSTUS	exon	77611650	77612001	.	-	.	ID=g18361.t1.exon2;Parent=g18361.t1;
OY813001.1_Germaria_angustata_genome_assembly,_chromosome:_4	AUGUSTUS	intron	77612002	77613547	0.76	-	.	ID=g18361.t1.intron2;Parent=g18361.t1;
OY813001.1_Germaria_angustata_genome_assembly,_chromosome:_4	AUGUSTUS	CDS	77613548	77614546	0.81	-	0	ID=g18361.t1.CDS3;Parent=g18361.t1;
OY813001.1_Germaria_angustata_genome_assembly,_chromosome:_4	AUGUSTUS	exon	77613548	77614546	.	-	.	ID=g18361.t1.exon3;Parent=g18361.t1;
OY813001.1_Germaria_angustata_genome_assembly,_chromosome:_4	AUGUSTUS	intron	77614547	77614599	0.79	-	.	ID=g18361.t1.intron3;Parent=g18361.t1;
OY813001.1_Germaria_angustata_genome_assembly,_chromosome:_4	AUGUSTUS	CDS	77614600	77614980	0.48	-	0	ID=g18361.t1.CDS4;Parent=g18361.t1;
OY813001.1_Germaria_angustata_genome_assembly,_chromosome:_4	AUGUSTUS	exon	77614600	77614980	.	-	.	ID=g18361.t1.exon4;Parent=g18361.t1;
OY813001.1_Germaria_angustata_genome_assembly,_chromosome:_4	AUGUSTUS	intron	77614981	77615141	0.3	-	.	ID=g18361.t1.intron4;Parent=g18361.t1;
OY813001.1_Germaria_angustata_genome_assembly,_chromosome:_4	AUGUSTUS	CDS	77615142	77615279	0.55	-	0	ID=g18361.t1.CDS5;Parent=g18361.t1;
OY813001.1_Germaria_angustata_genome_assembly,_chromosome:_4	AUGUSTUS	exon	77615142	77615279	.	-	.	ID=g18361.t1.exon5;Parent=g18361.t1;
OY813001.1_Germaria_angustata_genome_assembly,_chromosome:_4	AUGUSTUS	start_codon	77615277	77615279	.	-	0	ID=g18361.t1.start1;Parent=g18361.t1;
OY813001.1_Germaria_angustata_genome_assembly,_chromosome:_4	AUGUSTUS	mRNA	77611444	77612397	0.32	-	.	ID=g18361.t2;Parent=g18361;
OY813001.1_Germaria_angustata_genome_assembly,_chromosome:_4	AUGUSTUS	stop_codon	77611444	77611446	.	-	0	ID=g18361.t2.stop1;Parent=g18361.t2;
OY813001.1_Germaria_angustata_genome_assembly,_chromosome:_4	AUGUSTUS	CDS	77611444	77611577	0.98	-	2	ID=g18361.t2.CDS1;Parent=g18361.t2;
OY813001.1_Germaria_angustata_genome_assembly,_chromosome:_4	AUGUSTUS	exon	77611444	77611577	.	-	.	ID=g18361.t2.exon1;Parent=g18361.t2;
OY813001.1_Germaria_angustata_genome_assembly,_chromosome:_4	AUGUSTUS	intron	77611578	77611649	0.52	-	.	ID=g18361.t2.intron1;Parent=g18361.t2;
OY813001.1_Germaria_angustata_genome_assembly,_chromosome:_4	AUGUSTUS	CDS	77611650	77612397	0.32	-	0	ID=g18361.t2.CDS2;Parent=g18361.t2;
OY813001.1_Germaria_angustata_genome_assembly,_chromosome:_4	AUGUSTUS	exon	77611650	77612397	.	-	.	ID=g18361.t2.exon2;Parent=g18361.t2;
OY813001.1_Germaria_angustata_genome_assembly,_chromosome:_4	AUGUSTUS	start_codon	77612395	77612397	.	-	0	ID=g18361.t2.start1;Parent=g18361.t2;
OY813001.1_Germaria_angustata_genome_assembly,_chromosome:_4	AUGUSTUS	mRNA	77613068	77615279	0.21	-	.	ID=g18361.t3;Parent=g18361;
OY813001.1_Germaria_angustata_genome_assembly,_chromosome:_4	AUGUSTUS	stop_codon	77613068	77613070	.	-	0	ID=g18361.t3.stop1;Parent=g18361.t3;
OY813001.1_Germaria_angustata_genome_assembly,_chromosome:_4	AUGUSTUS	CDS	77613068	77614546	0.88	-	0	ID=g18361.t3.CDS1;Parent=g18361.t3;
OY813001.1_Germaria_angustata_genome_assembly,_chromosome:_4	AUGUSTUS	exon	77613068	77614546	.	-	.	ID=g18361.t3.exon1;Parent=g18361.t3;
OY813001.1_Germaria_angustata_genome_assembly,_chromosome:_4	AUGUSTUS	intron	77614547	77614599	0.8	-	.	ID=g18361.t3.intron1;Parent=g18361.t3;
OY813001.1_Germaria_angustata_genome_assembly,_chromosome:_4	AUGUSTUS	CDS	77614600	77614980	0.51	-	0	ID=g18361.t3.CDS2;Parent=g18361.t3;
OY813001.1_Germaria_angustata_genome_assembly,_chromosome:_4	AUGUSTUS	exon	77614600	77614980	.	-	.	ID=g18361.t3.exon2;Parent=g18361.t3;
OY813001.1_Germaria_angustata_genome_assembly,_chromosome:_4	AUGUSTUS	intron	77614981	77615141	0.29	-	.	ID=g18361.t3.intron2;Parent=g18361.t3;
OY813001.1_Germaria_angustata_genome_assembly,_chromosome:_4	AUGUSTUS	CDS	77615142	77615279	0.51	-	0	ID=g18361.t3.CDS3;Parent=g18361.t3;
OY813001.1_Germaria_angustata_genome_assembly,_chromosome:_4	AUGUSTUS	exon	77615142	77615279	.	-	.	ID=g18361.t3.exon3;Parent=g18361.t3;
OY813001.1_Germaria_angustata_genome_assembly,_chromosome:_4	AUGUSTUS	start_codon	77615277	77615279	.	-	0	ID=g18361.t3.start1;Parent=g18361.t3;
OY813001.1_Germaria_angustata_genome_assembly,_chromosome:_4	AUGUSTUS	gene	77615866	77617560	.	-	.	ID=g18362;
OY813001.1_Germaria_angustata_genome_assembly,_chromosome:_4	AUGUSTUS	mRNA	77615866	77617560	1	-	.	ID=g18362.t1;Parent=g18362;
OY813001.1_Germaria_angustata_genome_assembly,_chromosome:_4	AUGUSTUS	stop_codon	77615866	77615868	.	-	0	ID=g18362.t1.stop1;Parent=g18362.t1;
OY813001.1_Germaria_angustata_genome_assembly,_chromosome:_4	AUGUSTUS	CDS	77615866	77617560	1	-	0	ID=g18362.t1.CDS1;Parent=g18362.t1;
OY813001.1_Germaria_angustata_genome_assembly,_chromosome:_4	AUGUSTUS	exon	77615866	77617560	.	-	.	ID=g18362.t1.exon1;Parent=g18362.t1;
OY813001.1_Germaria_angustata_genome_assembly,_chromosome:_4	AUGUSTUS	start_codon	77617558	77617560	.	-	0	ID=g18362.t1.start1;Parent=g18362.t1;
OY813001.1_Germaria_angustata_genome_assembly,_chromosome:_4	AUGUSTUS	gene	77618086	77619162	.	+	.	ID=g18363;
OY813001.1_Germaria_angustata_genome_assembly,_chromosome:_4	AUGUSTUS	mRNA	77618086	77619162	0.99	+	.	ID=g18363.t1;Parent=g18363;
OY813001.1_Germaria_angustata_genome_assembly,_chromosome:_4	AUGUSTUS	start_codon	77618086	77618088	.	+	0	ID=g18363.t1.start1;Parent=g18363.t1;
OY813001.1_Germaria_angustata_genome_assembly,_chromosome:_4	AUGUSTUS	CDS	77618086	77619162	0.99	+	0	ID=g18363.t1.CDS1;Parent=g18363.t1;
OY813001.1_Germaria_angustata_genome_assembly,_chromosome:_4	AUGUSTUS	exon	77618086	77619162	.	+	.	ID=g18363.t1.exon1;Parent=g18363.t1;
OY813001.1_Germaria_angustata_genome_assembly,_chromosome:_4	AUGUSTUS	stop_codon	77619160	77619162	.	+	0	ID=g18363.t1.stop1;Parent=g18363.t1;
OY813001.1_Germaria_angustata_genome_assembly,_chromosome:_4	AUGUSTUS	gene	77620585	77621208	.	+	.	ID=g18364;
OY813001.1_Germaria_angustata_genome_assembly,_chromosome:_4	AUGUSTUS	mRNA	77620585	77621208	0.89	+	.	ID=g18364.t1;Parent=g18364;
OY813001.1_Germaria_angustata_genome_assembly,_chromosome:_4	AUGUSTUS	start_codon	77620585	77620587	.	+	0	ID=g18364.t1.start1;Parent=g18364.t1;
OY813001.1_Germaria_angustata_genome_assembly,_chromosome:_4	AUGUSTUS	CDS	77620585	77621208	0.89	+	0	ID=g18364.t1.CDS1;Parent=g18364.t1;
OY813001.1_Germaria_angustata_genome_assembly,_chromosome:_4	AUGUSTUS	exon	77620585	77621208	.	+	.	ID=g18364.t1.exon1;Parent=g18364.t1;
OY813001.1_Germaria_angustata_genome_assembly,_chromosome:_4	AUGUSTUS	stop_codon	77621206	77621208	.	+	0	ID=g18364.t1.stop1;Parent=g18364.t1;
OY813001.1_Germaria_angustata_genome_assembly,_chromosome:_4	AUGUSTUS	gene	77627645	77628655	.	-	.	ID=g18365;
OY813001.1_Germaria_angustata_genome_assembly,_chromosome:_4	AUGUSTUS	mRNA	77627645	77628655	1	-	.	ID=g18365.t1;Parent=g18365;
OY813001.1_Germaria_angustata_genome_assembly,_chromosome:_4	AUGUSTUS	stop_codon	77627645	77627647	.	-	0	ID=g18365.t1.stop1;Parent=g18365.t1;
OY813001.1_Germaria_angustata_genome_assembly,_chromosome:_4	AUGUSTUS	CDS	77627645	77628655	1	-	0	ID=g18365.t1.CDS1;Parent=g18365.t1;
OY813001.1_Germaria_angustata_genome_assembly,_chromosome:_4	AUGUSTUS	exon	77627645	77628655	.	-	.	ID=g18365.t1.exon1;Parent=g18365.t1;
OY813001.1_Germaria_angustata_genome_assembly,_chromosome:_4	AUGUSTUS	start_codon	77628653	77628655	.	-	0	ID=g18365.t1.start1;Parent=g18365.t1;
OY813001.1_Germaria_angustata_genome_assembly,_chromosome:_4	AUGUSTUS	gene	77649718	77650752	.	-	.	ID=g18366;
OY813001.1_Germaria_angustata_genome_assembly,_chromosome:_4	AUGUSTUS	mRNA	77649718	77650752	1	-	.	ID=g18366.t1;Parent=g18366;
OY813001.1_Germaria_angustata_genome_assembly,_chromosome:_4	AUGUSTUS	stop_codon	77649718	77649720	.	-	0	ID=g18366.t1.stop1;Parent=g18366.t1;
OY813001.1_Germaria_angustata_genome_assembly,_chromosome:_4	AUGUSTUS	CDS	77649718	77650752	1	-	0	ID=g18366.t1.CDS1;Parent=g18366.t1;
OY813001.1_Germaria_angustata_genome_assembly,_chromosome:_4	AUGUSTUS	exon	77649718	77650752	.	-	.	ID=g18366.t1.exon1;Parent=g18366.t1;
OY813001.1_Germaria_angustata_genome_assembly,_chromosome:_4	AUGUSTUS	start_codon	77650750	77650752	.	-	0	ID=g18366.t1.start1;Parent=g18366.t1;
OY813001.1_Germaria_angustata_genome_assembly,_chromosome:_4	AUGUSTUS	gene	77675620	77676279	.	-	.	ID=g18367;
OY813001.1_Germaria_angustata_genome_assembly,_chromosome:_4	AUGUSTUS	mRNA	77675620	77676279	1	-	.	ID=g18367.t1;Parent=g18367;
OY813001.1_Germaria_angustata_genome_assembly,_chromosome:_4	AUGUSTUS	stop_codon	77675620	77675622	.	-	0	ID=g18367.t1.stop1;Parent=g18367.t1;
OY813001.1_Germaria_angustata_genome_assembly,_chromosome:_4	AUGUSTUS	CDS	77675620	77676279	1	-	0	ID=g18367.t1.CDS1;Parent=g18367.t1;
OY813001.1_Germaria_angustata_genome_assembly,_chromosome:_4	AUGUSTUS	exon	77675620	77676279	.	-	.	ID=g18367.t1.exon1;Parent=g18367.t1;
OY813001.1_Germaria_angustata_genome_assembly,_chromosome:_4	AUGUSTUS	start_codon	77676277	77676279	.	-	0	ID=g18367.t1.start1;Parent=g18367.t1;
OY813001.1_Germaria_angustata_genome_assembly,_chromosome:_4	AUGUSTUS	gene	77679357	77681027	.	+	.	ID=g18368;
OY813001.1_Germaria_angustata_genome_assembly,_chromosome:_4	AUGUSTUS	mRNA	77679357	77681027	1	+	.	ID=g18368.t1;Parent=g18368;
OY813001.1_Germaria_angustata_genome_assembly,_chromosome:_4	AUGUSTUS	start_codon	77679357	77679359	.	+	0	ID=g18368.t1.start1;Parent=g18368.t1;
OY813001.1_Germaria_angustata_genome_assembly,_chromosome:_4	AUGUSTUS	CDS	77679357	77681027	1	+	0	ID=g18368.t1.CDS1;Parent=g18368.t1;
OY813001.1_Germaria_angustata_genome_assembly,_chromosome:_4	AUGUSTUS	exon	77679357	77681027	.	+	.	ID=g18368.t1.exon1;Parent=g18368.t1;
OY813001.1_Germaria_angustata_genome_assembly,_chromosome:_4	AUGUSTUS	stop_codon	77681025	77681027	.	+	0	ID=g18368.t1.stop1;Parent=g18368.t1;
OY813001.1_Germaria_angustata_genome_assembly,_chromosome:_4	AUGUSTUS	gene	77688508	77690181	.	+	.	ID=g18369;
OY813001.1_Germaria_angustata_genome_assembly,_chromosome:_4	AUGUSTUS	mRNA	77688508	77690181	0.94	+	.	ID=g18369.t1;Parent=g18369;
OY813001.1_Germaria_angustata_genome_assembly,_chromosome:_4	AUGUSTUS	start_codon	77688508	77688510	.	+	0	ID=g18369.t1.start1;Parent=g18369.t1;
OY813001.1_Germaria_angustata_genome_assembly,_chromosome:_4	AUGUSTUS	CDS	77688508	77690056	0.94	+	0	ID=g18369.t1.CDS1;Parent=g18369.t1;
OY813001.1_Germaria_angustata_genome_assembly,_chromosome:_4	AUGUSTUS	exon	77688508	77690056	.	+	.	ID=g18369.t1.exon1;Parent=g18369.t1;
OY813001.1_Germaria_angustata_genome_assembly,_chromosome:_4	AUGUSTUS	intron	77690057	77690143	0.94	+	.	ID=g18369.t1.intron1;Parent=g18369.t1;
OY813001.1_Germaria_angustata_genome_assembly,_chromosome:_4	AUGUSTUS	CDS	77690144	77690181	0.94	+	2	ID=g18369.t1.CDS2;Parent=g18369.t1;
OY813001.1_Germaria_angustata_genome_assembly,_chromosome:_4	AUGUSTUS	exon	77690144	77690181	.	+	.	ID=g18369.t1.exon2;Parent=g18369.t1;
OY813001.1_Germaria_angustata_genome_assembly,_chromosome:_4	AUGUSTUS	stop_codon	77690179	77690181	.	+	0	ID=g18369.t1.stop1;Parent=g18369.t1;
OY813001.1_Germaria_angustata_genome_assembly,_chromosome:_4	AUGUSTUS	mRNA	77689624	77690181	0.91	+	.	ID=g18369.t2;Parent=g18369;
OY813001.1_Germaria_angustata_genome_assembly,_chromosome:_4	AUGUSTUS	start_codon	77689624	77689626	.	+	0	ID=g18369.t2.start1;Parent=g18369.t2;
OY813001.1_Germaria_angustata_genome_assembly,_chromosome:_4	AUGUSTUS	CDS	77689624	77690056	0.91	+	0	ID=g18369.t2.CDS1;Parent=g18369.t2;
OY813001.1_Germaria_angustata_genome_assembly,_chromosome:_4	AUGUSTUS	exon	77689624	77690056	.	+	.	ID=g18369.t2.exon1;Parent=g18369.t2;
OY813001.1_Germaria_angustata_genome_assembly,_chromosome:_4	AUGUSTUS	intron	77690057	77690143	0.92	+	.	ID=g18369.t2.intron1;Parent=g18369.t2;
OY813001.1_Germaria_angustata_genome_assembly,_chromosome:_4	AUGUSTUS	CDS	77690144	77690181	0.92	+	2	ID=g18369.t2.CDS2;Parent=g18369.t2;
OY813001.1_Germaria_angustata_genome_assembly,_chromosome:_4	AUGUSTUS	exon	77690144	77690181	.	+	.	ID=g18369.t2.exon2;Parent=g18369.t2;
OY813001.1_Germaria_angustata_genome_assembly,_chromosome:_4	AUGUSTUS	stop_codon	77690179	77690181	.	+	0	ID=g18369.t2.stop1;Parent=g18369.t2;
OY813001.1_Germaria_angustata_genome_assembly,_chromosome:_4	AUGUSTUS	gene	77692631	77694304	.	+	.	ID=g18370;
OY813001.1_Germaria_angustata_genome_assembly,_chromosome:_4	AUGUSTUS	mRNA	77692631	77693088	1	+	.	ID=g18370.t1;Parent=g18370;
OY813001.1_Germaria_angustata_genome_assembly,_chromosome:_4	AUGUSTUS	start_codon	77692631	77692633	.	+	0	ID=g18370.t1.start1;Parent=g18370.t1;
OY813001.1_Germaria_angustata_genome_assembly,_chromosome:_4	AUGUSTUS	CDS	77692631	77692945	1	+	0	ID=g18370.t1.CDS1;Parent=g18370.t1;
OY813001.1_Germaria_angustata_genome_assembly,_chromosome:_4	AUGUSTUS	exon	77692631	77692945	.	+	.	ID=g18370.t1.exon1;Parent=g18370.t1;
OY813001.1_Germaria_angustata_genome_assembly,_chromosome:_4	AUGUSTUS	intron	77692946	77693004	1	+	.	ID=g18370.t1.intron1;Parent=g18370.t1;
OY813001.1_Germaria_angustata_genome_assembly,_chromosome:_4	AUGUSTUS	CDS	77693005	77693088	1	+	0	ID=g18370.t1.CDS2;Parent=g18370.t1;
OY813001.1_Germaria_angustata_genome_assembly,_chromosome:_4	AUGUSTUS	exon	77693005	77693088	.	+	.	ID=g18370.t1.exon2;Parent=g18370.t1;
OY813001.1_Germaria_angustata_genome_assembly,_chromosome:_4	AUGUSTUS	stop_codon	77693086	77693088	.	+	0	ID=g18370.t1.stop1;Parent=g18370.t1;
OY813001.1_Germaria_angustata_genome_assembly,_chromosome:_4	AUGUSTUS	mRNA	77692631	77694304	0.91	+	.	ID=g18370.t2;Parent=g18370;
OY813001.1_Germaria_angustata_genome_assembly,_chromosome:_4	AUGUSTUS	start_codon	77692631	77692633	.	+	0	ID=g18370.t2.start1;Parent=g18370.t2;
OY813001.1_Germaria_angustata_genome_assembly,_chromosome:_4	AUGUSTUS	CDS	77692631	77694179	0.91	+	0	ID=g18370.t2.CDS1;Parent=g18370.t2;
OY813001.1_Germaria_angustata_genome_assembly,_chromosome:_4	AUGUSTUS	exon	77692631	77694179	.	+	.	ID=g18370.t2.exon1;Parent=g18370.t2;
OY813001.1_Germaria_angustata_genome_assembly,_chromosome:_4	AUGUSTUS	intron	77694180	77694266	0.92	+	.	ID=g18370.t2.intron1;Parent=g18370.t2;
OY813001.1_Germaria_angustata_genome_assembly,_chromosome:_4	AUGUSTUS	CDS	77694267	77694304	0.92	+	2	ID=g18370.t2.CDS2;Parent=g18370.t2;
OY813001.1_Germaria_angustata_genome_assembly,_chromosome:_4	AUGUSTUS	exon	77694267	77694304	.	+	.	ID=g18370.t2.exon2;Parent=g18370.t2;
OY813001.1_Germaria_angustata_genome_assembly,_chromosome:_4	AUGUSTUS	stop_codon	77694302	77694304	.	+	0	ID=g18370.t2.stop1;Parent=g18370.t2;
OY813001.1_Germaria_angustata_genome_assembly,_chromosome:_4	AUGUSTUS	mRNA	77693747	77694304	0.93	+	.	ID=g18370.t3;Parent=g18370;
OY813001.1_Germaria_angustata_genome_assembly,_chromosome:_4	AUGUSTUS	start_codon	77693747	77693749	.	+	0	ID=g18370.t3.start1;Parent=g18370.t3;
OY813001.1_Germaria_angustata_genome_assembly,_chromosome:_4	AUGUSTUS	CDS	77693747	77694179	0.93	+	0	ID=g18370.t3.CDS1;Parent=g18370.t3;
OY813001.1_Germaria_angustata_genome_assembly,_chromosome:_4	AUGUSTUS	exon	77693747	77694179	.	+	.	ID=g18370.t3.exon1;Parent=g18370.t3;
OY813001.1_Germaria_angustata_genome_assembly,_chromosome:_4	AUGUSTUS	intron	77694180	77694266	0.93	+	.	ID=g18370.t3.intron1;Parent=g18370.t3;
OY813001.1_Germaria_angustata_genome_assembly,_chromosome:_4	AUGUSTUS	CDS	77694267	77694304	0.93	+	2	ID=g18370.t3.CDS2;Parent=g18370.t3;
OY813001.1_Germaria_angustata_genome_assembly,_chromosome:_4	AUGUSTUS	exon	77694267	77694304	.	+	.	ID=g18370.t3.exon2;Parent=g18370.t3;
OY813001.1_Germaria_angustata_genome_assembly,_chromosome:_4	AUGUSTUS	stop_codon	77694302	77694304	.	+	0	ID=g18370.t3.stop1;Parent=g18370.t3;
OY813001.1_Germaria_angustata_genome_assembly,_chromosome:_4	AUGUSTUS	gene	77696754	77698427	.	+	.	ID=g18371;
OY813001.1_Germaria_angustata_genome_assembly,_chromosome:_4	AUGUSTUS	mRNA	77696754	77698427	1	+	.	ID=g18371.t1;Parent=g18371;
OY813001.1_Germaria_angustata_genome_assembly,_chromosome:_4	AUGUSTUS	start_codon	77696754	77696756	.	+	0	ID=g18371.t1.start1;Parent=g18371.t1;
OY813001.1_Germaria_angustata_genome_assembly,_chromosome:_4	AUGUSTUS	CDS	77696754	77698427	1	+	0	ID=g18371.t1.CDS1;Parent=g18371.t1;
OY813001.1_Germaria_angustata_genome_assembly,_chromosome:_4	AUGUSTUS	exon	77696754	77698427	.	+	.	ID=g18371.t1.exon1;Parent=g18371.t1;
OY813001.1_Germaria_angustata_genome_assembly,_chromosome:_4	AUGUSTUS	stop_codon	77698425	77698427	.	+	0	ID=g18371.t1.stop1;Parent=g18371.t1;
OY813001.1_Germaria_angustata_genome_assembly,_chromosome:_4	AUGUSTUS	gene	77720670	77724093	.	-	.	ID=g18372;
OY813001.1_Germaria_angustata_genome_assembly,_chromosome:_4	AUGUSTUS	mRNA	77720670	77724093	0.25	-	.	ID=g18372.t1;Parent=g18372;
OY813001.1_Germaria_angustata_genome_assembly,_chromosome:_4	AUGUSTUS	stop_codon	77720670	77720672	.	-	0	ID=g18372.t1.stop1;Parent=g18372.t1;
OY813001.1_Germaria_angustata_genome_assembly,_chromosome:_4	AUGUSTUS	CDS	77720670	77720941	0.79	-	2	ID=g18372.t1.CDS1;Parent=g18372.t1;
OY813001.1_Germaria_angustata_genome_assembly,_chromosome:_4	AUGUSTUS	exon	77720670	77720941	.	-	.	ID=g18372.t1.exon1;Parent=g18372.t1;
OY813001.1_Germaria_angustata_genome_assembly,_chromosome:_4	AUGUSTUS	intron	77720942	77722598	0.59	-	.	ID=g18372.t1.intron1;Parent=g18372.t1;
OY813001.1_Germaria_angustata_genome_assembly,_chromosome:_4	AUGUSTUS	CDS	77722599	77723052	0.39	-	0	ID=g18372.t1.CDS2;Parent=g18372.t1;
OY813001.1_Germaria_angustata_genome_assembly,_chromosome:_4	AUGUSTUS	exon	77722599	77723052	.	-	.	ID=g18372.t1.exon2;Parent=g18372.t1;
OY813001.1_Germaria_angustata_genome_assembly,_chromosome:_4	AUGUSTUS	intron	77723053	77723112	0.49	-	.	ID=g18372.t1.intron2;Parent=g18372.t1;
OY813001.1_Germaria_angustata_genome_assembly,_chromosome:_4	AUGUSTUS	CDS	77723113	77724093	0.42	-	0	ID=g18372.t1.CDS3;Parent=g18372.t1;
OY813001.1_Germaria_angustata_genome_assembly,_chromosome:_4	AUGUSTUS	exon	77723113	77724093	.	-	.	ID=g18372.t1.exon3;Parent=g18372.t1;
OY813001.1_Germaria_angustata_genome_assembly,_chromosome:_4	AUGUSTUS	start_codon	77724091	77724093	.	-	0	ID=g18372.t1.start1;Parent=g18372.t1;
OY813001.1_Germaria_angustata_genome_assembly,_chromosome:_4	AUGUSTUS	gene	77747788	77752750	.	+	.	ID=g18373;
OY813001.1_Germaria_angustata_genome_assembly,_chromosome:_4	AUGUSTUS	mRNA	77747788	77749719	1	+	.	ID=g18373.t1;Parent=g18373;
OY813001.1_Germaria_angustata_genome_assembly,_chromosome:_4	AUGUSTUS	start_codon	77747788	77747790	.	+	0	ID=g18373.t1.start1;Parent=g18373.t1;
OY813001.1_Germaria_angustata_genome_assembly,_chromosome:_4	AUGUSTUS	CDS	77747788	77749719	1	+	0	ID=g18373.t1.CDS1;Parent=g18373.t1;
OY813001.1_Germaria_angustata_genome_assembly,_chromosome:_4	AUGUSTUS	exon	77747788	77749719	.	+	.	ID=g18373.t1.exon1;Parent=g18373.t1;
OY813001.1_Germaria_angustata_genome_assembly,_chromosome:_4	AUGUSTUS	stop_codon	77749717	77749719	.	+	0	ID=g18373.t1.stop1;Parent=g18373.t1;
OY813001.1_Germaria_angustata_genome_assembly,_chromosome:_4	AUGUSTUS	mRNA	77747788	77752750	0.41	+	.	ID=g18373.t2;Parent=g18373;
OY813001.1_Germaria_angustata_genome_assembly,_chromosome:_4	AUGUSTUS	start_codon	77747788	77747790	.	+	0	ID=g18373.t2.start1;Parent=g18373.t2;
OY813001.1_Germaria_angustata_genome_assembly,_chromosome:_4	AUGUSTUS	CDS	77747788	77747818	0.63	+	0	ID=g18373.t2.CDS1;Parent=g18373.t2;
OY813001.1_Germaria_angustata_genome_assembly,_chromosome:_4	AUGUSTUS	exon	77747788	77747818	.	+	.	ID=g18373.t2.exon1;Parent=g18373.t2;
OY813001.1_Germaria_angustata_genome_assembly,_chromosome:_4	AUGUSTUS	intron	77747819	77748514	0.63	+	.	ID=g18373.t2.intron1;Parent=g18373.t2;
OY813001.1_Germaria_angustata_genome_assembly,_chromosome:_4	AUGUSTUS	CDS	77748515	77749688	0.56	+	2	ID=g18373.t2.CDS2;Parent=g18373.t2;
OY813001.1_Germaria_angustata_genome_assembly,_chromosome:_4	AUGUSTUS	exon	77748515	77749688	.	+	.	ID=g18373.t2.exon2;Parent=g18373.t2;
OY813001.1_Germaria_angustata_genome_assembly,_chromosome:_4	AUGUSTUS	intron	77749689	77751123	0.67	+	.	ID=g18373.t2.intron2;Parent=g18373.t2;
OY813001.1_Germaria_angustata_genome_assembly,_chromosome:_4	AUGUSTUS	CDS	77751124	77752750	0.98	+	1	ID=g18373.t2.CDS3;Parent=g18373.t2;
OY813001.1_Germaria_angustata_genome_assembly,_chromosome:_4	AUGUSTUS	exon	77751124	77752750	.	+	.	ID=g18373.t2.exon3;Parent=g18373.t2;
OY813001.1_Germaria_angustata_genome_assembly,_chromosome:_4	AUGUSTUS	stop_codon	77752748	77752750	.	+	0	ID=g18373.t2.stop1;Parent=g18373.t2;
OY813001.1_Germaria_angustata_genome_assembly,_chromosome:_4	AUGUSTUS	gene	77750023	77752750	.	+	.	ID=g18374;
OY813001.1_Germaria_angustata_genome_assembly,_chromosome:_4	AUGUSTUS	mRNA	77750023	77752750	0.28	+	.	ID=g18374.t1;Parent=g18374;
OY813001.1_Germaria_angustata_genome_assembly,_chromosome:_4	AUGUSTUS	start_codon	77750023	77750025	.	+	0	ID=g18374.t1.start1;Parent=g18374.t1;
OY813001.1_Germaria_angustata_genome_assembly,_chromosome:_4	AUGUSTUS	CDS	77750023	77750422	0.34	+	0	ID=g18374.t1.CDS1;Parent=g18374.t1;
OY813001.1_Germaria_angustata_genome_assembly,_chromosome:_4	AUGUSTUS	exon	77750023	77750422	.	+	.	ID=g18374.t1.exon1;Parent=g18374.t1;
OY813001.1_Germaria_angustata_genome_assembly,_chromosome:_4	AUGUSTUS	intron	77750423	77750942	0.51	+	.	ID=g18374.t1.intron1;Parent=g18374.t1;
OY813001.1_Germaria_angustata_genome_assembly,_chromosome:_4	AUGUSTUS	CDS	77750943	77752750	0.55	+	2	ID=g18374.t1.CDS2;Parent=g18374.t1;
OY813001.1_Germaria_angustata_genome_assembly,_chromosome:_4	AUGUSTUS	exon	77750943	77752750	.	+	.	ID=g18374.t1.exon2;Parent=g18374.t1;
OY813001.1_Germaria_angustata_genome_assembly,_chromosome:_4	AUGUSTUS	stop_codon	77752748	77752750	.	+	0	ID=g18374.t1.stop1;Parent=g18374.t1;
OY813001.1_Germaria_angustata_genome_assembly,_chromosome:_4	AUGUSTUS	gene	77762313	77763413	.	+	.	ID=g18375;
OY813001.1_Germaria_angustata_genome_assembly,_chromosome:_4	AUGUSTUS	mRNA	77762313	77763413	0.54	+	.	ID=g18375.t1;Parent=g18375;
OY813001.1_Germaria_angustata_genome_assembly,_chromosome:_4	AUGUSTUS	start_codon	77762313	77762315	.	+	0	ID=g18375.t1.start1;Parent=g18375.t1;
OY813001.1_Germaria_angustata_genome_assembly,_chromosome:_4	AUGUSTUS	CDS	77762313	77762561	0.72	+	0	ID=g18375.t1.CDS1;Parent=g18375.t1;
OY813001.1_Germaria_angustata_genome_assembly,_chromosome:_4	AUGUSTUS	exon	77762313	77762561	.	+	.	ID=g18375.t1.exon1;Parent=g18375.t1;
OY813001.1_Germaria_angustata_genome_assembly,_chromosome:_4	AUGUSTUS	intron	77762562	77763374	0.54	+	.	ID=g18375.t1.intron1;Parent=g18375.t1;
OY813001.1_Germaria_angustata_genome_assembly,_chromosome:_4	AUGUSTUS	CDS	77763375	77763413	0.54	+	0	ID=g18375.t1.CDS2;Parent=g18375.t1;
OY813001.1_Germaria_angustata_genome_assembly,_chromosome:_4	AUGUSTUS	exon	77763375	77763413	.	+	.	ID=g18375.t1.exon2;Parent=g18375.t1;
OY813001.1_Germaria_angustata_genome_assembly,_chromosome:_4	AUGUSTUS	stop_codon	77763411	77763413	.	+	0	ID=g18375.t1.stop1;Parent=g18375.t1;
OY813001.1_Germaria_angustata_genome_assembly,_chromosome:_4	AUGUSTUS	gene	77764983	77765562	.	-	.	ID=g18376;
OY813001.1_Germaria_angustata_genome_assembly,_chromosome:_4	AUGUSTUS	mRNA	77764983	77765562	0.99	-	.	ID=g18376.t1;Parent=g18376;
OY813001.1_Germaria_angustata_genome_assembly,_chromosome:_4	AUGUSTUS	stop_codon	77764983	77764985	.	-	0	ID=g18376.t1.stop1;Parent=g18376.t1;
OY813001.1_Germaria_angustata_genome_assembly,_chromosome:_4	AUGUSTUS	CDS	77764983	77765071	0.99	-	2	ID=g18376.t1.CDS1;Parent=g18376.t1;
OY813001.1_Germaria_angustata_genome_assembly,_chromosome:_4	AUGUSTUS	exon	77764983	77765071	.	-	.	ID=g18376.t1.exon1;Parent=g18376.t1;
OY813001.1_Germaria_angustata_genome_assembly,_chromosome:_4	AUGUSTUS	intron	77765072	77765192	0.99	-	.	ID=g18376.t1.intron1;Parent=g18376.t1;
OY813001.1_Germaria_angustata_genome_assembly,_chromosome:_4	AUGUSTUS	CDS	77765193	77765562	1	-	0	ID=g18376.t1.CDS2;Parent=g18376.t1;
OY813001.1_Germaria_angustata_genome_assembly,_chromosome:_4	AUGUSTUS	exon	77765193	77765562	.	-	.	ID=g18376.t1.exon2;Parent=g18376.t1;
OY813001.1_Germaria_angustata_genome_assembly,_chromosome:_4	AUGUSTUS	start_codon	77765560	77765562	.	-	0	ID=g18376.t1.start1;Parent=g18376.t1;
OY813001.1_Germaria_angustata_genome_assembly,_chromosome:_4	AUGUSTUS	gene	77765930	77766247	.	-	.	ID=g18377;
OY813001.1_Germaria_angustata_genome_assembly,_chromosome:_4	AUGUSTUS	mRNA	77765930	77766247	1	-	.	ID=g18377.t1;Parent=g18377;
OY813001.1_Germaria_angustata_genome_assembly,_chromosome:_4	AUGUSTUS	stop_codon	77765930	77765932	.	-	0	ID=g18377.t1.stop1;Parent=g18377.t1;
OY813001.1_Germaria_angustata_genome_assembly,_chromosome:_4	AUGUSTUS	CDS	77765930	77766247	1	-	0	ID=g18377.t1.CDS1;Parent=g18377.t1;
OY813001.1_Germaria_angustata_genome_assembly,_chromosome:_4	AUGUSTUS	exon	77765930	77766247	.	-	.	ID=g18377.t1.exon1;Parent=g18377.t1;
OY813001.1_Germaria_angustata_genome_assembly,_chromosome:_4	AUGUSTUS	start_codon	77766245	77766247	.	-	0	ID=g18377.t1.start1;Parent=g18377.t1;
OY813001.1_Germaria_angustata_genome_assembly,_chromosome:_4	AUGUSTUS	gene	77790191	77791927	.	-	.	ID=g18378;
OY813001.1_Germaria_angustata_genome_assembly,_chromosome:_4	AUGUSTUS	mRNA	77790191	77791927	1	-	.	ID=g18378.t1;Parent=g18378;
OY813001.1_Germaria_angustata_genome_assembly,_chromosome:_4	AUGUSTUS	stop_codon	77790191	77790193	.	-	0	ID=g18378.t1.stop1;Parent=g18378.t1;
OY813001.1_Germaria_angustata_genome_assembly,_chromosome:_4	AUGUSTUS	CDS	77790191	77791927	1	-	0	ID=g18378.t1.CDS1;Parent=g18378.t1;
OY813001.1_Germaria_angustata_genome_assembly,_chromosome:_4	AUGUSTUS	exon	77790191	77791927	.	-	.	ID=g18378.t1.exon1;Parent=g18378.t1;
OY813001.1_Germaria_angustata_genome_assembly,_chromosome:_4	AUGUSTUS	start_codon	77791925	77791927	.	-	0	ID=g18378.t1.start1;Parent=g18378.t1;
OY813001.1_Germaria_angustata_genome_assembly,_chromosome:_4	AUGUSTUS	gene	77800536	77806807	.	+	.	ID=g18379;
OY813001.1_Germaria_angustata_genome_assembly,_chromosome:_4	AUGUSTUS	mRNA	77800536	77806807	0.27	+	.	ID=g18379.t1;Parent=g18379;
OY813001.1_Germaria_angustata_genome_assembly,_chromosome:_4	AUGUSTUS	start_codon	77800536	77800538	.	+	0	ID=g18379.t1.start1;Parent=g18379.t1;
OY813001.1_Germaria_angustata_genome_assembly,_chromosome:_4	AUGUSTUS	CDS	77800536	77801108	0.79	+	0	ID=g18379.t1.CDS1;Parent=g18379.t1;
OY813001.1_Germaria_angustata_genome_assembly,_chromosome:_4	AUGUSTUS	exon	77800536	77801108	.	+	.	ID=g18379.t1.exon1;Parent=g18379.t1;
OY813001.1_Germaria_angustata_genome_assembly,_chromosome:_4	AUGUSTUS	intron	77801109	77806381	0.27	+	.	ID=g18379.t1.intron1;Parent=g18379.t1;
OY813001.1_Germaria_angustata_genome_assembly,_chromosome:_4	AUGUSTUS	CDS	77806382	77806807	1	+	0	ID=g18379.t1.CDS2;Parent=g18379.t1;
OY813001.1_Germaria_angustata_genome_assembly,_chromosome:_4	AUGUSTUS	exon	77806382	77806807	.	+	.	ID=g18379.t1.exon2;Parent=g18379.t1;
OY813001.1_Germaria_angustata_genome_assembly,_chromosome:_4	AUGUSTUS	stop_codon	77806805	77806807	.	+	0	ID=g18379.t1.stop1;Parent=g18379.t1;
OY813001.1_Germaria_angustata_genome_assembly,_chromosome:_4	AUGUSTUS	gene	77837236	77838368	.	-	.	ID=g18380;
OY813001.1_Germaria_angustata_genome_assembly,_chromosome:_4	AUGUSTUS	mRNA	77837236	77838368	0.6	-	.	ID=g18380.t1;Parent=g18380;
OY813001.1_Germaria_angustata_genome_assembly,_chromosome:_4	AUGUSTUS	stop_codon	77837236	77837238	.	-	0	ID=g18380.t1.stop1;Parent=g18380.t1;
OY813001.1_Germaria_angustata_genome_assembly,_chromosome:_4	AUGUSTUS	CDS	77837236	77837492	0.6	-	2	ID=g18380.t1.CDS1;Parent=g18380.t1;
OY813001.1_Germaria_angustata_genome_assembly,_chromosome:_4	AUGUSTUS	exon	77837236	77837492	.	-	.	ID=g18380.t1.exon1;Parent=g18380.t1;
OY813001.1_Germaria_angustata_genome_assembly,_chromosome:_4	AUGUSTUS	intron	77837493	77837989	0.6	-	.	ID=g18380.t1.intron1;Parent=g18380.t1;
OY813001.1_Germaria_angustata_genome_assembly,_chromosome:_4	AUGUSTUS	CDS	77837990	77838368	0.99	-	0	ID=g18380.t1.CDS2;Parent=g18380.t1;
OY813001.1_Germaria_angustata_genome_assembly,_chromosome:_4	AUGUSTUS	exon	77837990	77838368	.	-	.	ID=g18380.t1.exon2;Parent=g18380.t1;
OY813001.1_Germaria_angustata_genome_assembly,_chromosome:_4	AUGUSTUS	start_codon	77838366	77838368	.	-	0	ID=g18380.t1.start1;Parent=g18380.t1;
OY813001.1_Germaria_angustata_genome_assembly,_chromosome:_4	AUGUSTUS	gene	77839447	77840016	.	-	.	ID=g18381;
OY813001.1_Germaria_angustata_genome_assembly,_chromosome:_4	AUGUSTUS	mRNA	77839447	77840016	1	-	.	ID=g18381.t1;Parent=g18381;
OY813001.1_Germaria_angustata_genome_assembly,_chromosome:_4	AUGUSTUS	stop_codon	77839447	77839449	.	-	0	ID=g18381.t1.stop1;Parent=g18381.t1;
OY813001.1_Germaria_angustata_genome_assembly,_chromosome:_4	AUGUSTUS	CDS	77839447	77840016	1	-	0	ID=g18381.t1.CDS1;Parent=g18381.t1;
OY813001.1_Germaria_angustata_genome_assembly,_chromosome:_4	AUGUSTUS	exon	77839447	77840016	.	-	.	ID=g18381.t1.exon1;Parent=g18381.t1;
OY813001.1_Germaria_angustata_genome_assembly,_chromosome:_4	AUGUSTUS	start_codon	77840014	77840016	.	-	0	ID=g18381.t1.start1;Parent=g18381.t1;
OY813001.1_Germaria_angustata_genome_assembly,_chromosome:_4	AUGUSTUS	mRNA	77839447	77839755	0.85	-	.	ID=g18381.t2;Parent=g18381;
OY813001.1_Germaria_angustata_genome_assembly,_chromosome:_4	AUGUSTUS	stop_codon	77839447	77839449	.	-	0	ID=g18381.t2.stop1;Parent=g18381.t2;
OY813001.1_Germaria_angustata_genome_assembly,_chromosome:_4	AUGUSTUS	CDS	77839447	77839755	0.85	-	0	ID=g18381.t2.CDS1;Parent=g18381.t2;
OY813001.1_Germaria_angustata_genome_assembly,_chromosome:_4	AUGUSTUS	exon	77839447	77839755	.	-	.	ID=g18381.t2.exon1;Parent=g18381.t2;
OY813001.1_Germaria_angustata_genome_assembly,_chromosome:_4	AUGUSTUS	start_codon	77839753	77839755	.	-	0	ID=g18381.t2.start1;Parent=g18381.t2;
OY813001.1_Germaria_angustata_genome_assembly,_chromosome:_4	AUGUSTUS	gene	77841558	77842684	.	-	.	ID=g18382;
OY813001.1_Germaria_angustata_genome_assembly,_chromosome:_4	AUGUSTUS	mRNA	77841558	77842684	1	-	.	ID=g18382.t1;Parent=g18382;
OY813001.1_Germaria_angustata_genome_assembly,_chromosome:_4	AUGUSTUS	stop_codon	77841558	77841560	.	-	0	ID=g18382.t1.stop1;Parent=g18382.t1;
OY813001.1_Germaria_angustata_genome_assembly,_chromosome:_4	AUGUSTUS	CDS	77841558	77842027	1	-	2	ID=g18382.t1.CDS1;Parent=g18382.t1;
OY813001.1_Germaria_angustata_genome_assembly,_chromosome:_4	AUGUSTUS	exon	77841558	77842027	.	-	.	ID=g18382.t1.exon1;Parent=g18382.t1;
OY813001.1_Germaria_angustata_genome_assembly,_chromosome:_4	AUGUSTUS	intron	77842028	77842083	1	-	.	ID=g18382.t1.intron1;Parent=g18382.t1;
OY813001.1_Germaria_angustata_genome_assembly,_chromosome:_4	AUGUSTUS	CDS	77842084	77842684	1	-	0	ID=g18382.t1.CDS2;Parent=g18382.t1;
OY813001.1_Germaria_angustata_genome_assembly,_chromosome:_4	AUGUSTUS	exon	77842084	77842684	.	-	.	ID=g18382.t1.exon2;Parent=g18382.t1;
OY813001.1_Germaria_angustata_genome_assembly,_chromosome:_4	AUGUSTUS	start_codon	77842682	77842684	.	-	0	ID=g18382.t1.start1;Parent=g18382.t1;
OY813001.1_Germaria_angustata_genome_assembly,_chromosome:_4	AUGUSTUS	mRNA	77841558	77842684	1	-	.	ID=g18382.t2;Parent=g18382;
OY813001.1_Germaria_angustata_genome_assembly,_chromosome:_4	AUGUSTUS	stop_codon	77841558	77841560	.	-	0	ID=g18382.t2.stop1;Parent=g18382.t2;
OY813001.1_Germaria_angustata_genome_assembly,_chromosome:_4	AUGUSTUS	CDS	77841558	77842061	1	-	0	ID=g18382.t2.CDS1;Parent=g18382.t2;
OY813001.1_Germaria_angustata_genome_assembly,_chromosome:_4	AUGUSTUS	exon	77841558	77842061	.	-	.	ID=g18382.t2.exon1;Parent=g18382.t2;
OY813001.1_Germaria_angustata_genome_assembly,_chromosome:_4	AUGUSTUS	intron	77842062	77842495	1	-	.	ID=g18382.t2.intron1;Parent=g18382.t2;
OY813001.1_Germaria_angustata_genome_assembly,_chromosome:_4	AUGUSTUS	CDS	77842496	77842684	1	-	0	ID=g18382.t2.CDS2;Parent=g18382.t2;
OY813001.1_Germaria_angustata_genome_assembly,_chromosome:_4	AUGUSTUS	exon	77842496	77842684	.	-	.	ID=g18382.t2.exon2;Parent=g18382.t2;
OY813001.1_Germaria_angustata_genome_assembly,_chromosome:_4	AUGUSTUS	start_codon	77842682	77842684	.	-	0	ID=g18382.t2.start1;Parent=g18382.t2;
OY813001.1_Germaria_angustata_genome_assembly,_chromosome:_4	AUGUSTUS	gene	77882602	77883099	.	+	.	ID=g18383;
OY813001.1_Germaria_angustata_genome_assembly,_chromosome:_4	AUGUSTUS	mRNA	77882602	77883099	1	+	.	ID=g18383.t1;Parent=g18383;
OY813001.1_Germaria_angustata_genome_assembly,_chromosome:_4	AUGUSTUS	start_codon	77882602	77882604	.	+	0	ID=g18383.t1.start1;Parent=g18383.t1;
OY813001.1_Germaria_angustata_genome_assembly,_chromosome:_4	AUGUSTUS	CDS	77882602	77883099	1	+	0	ID=g18383.t1.CDS1;Parent=g18383.t1;
OY813001.1_Germaria_angustata_genome_assembly,_chromosome:_4	AUGUSTUS	exon	77882602	77883099	.	+	.	ID=g18383.t1.exon1;Parent=g18383.t1;
OY813001.1_Germaria_angustata_genome_assembly,_chromosome:_4	AUGUSTUS	stop_codon	77883097	77883099	.	+	0	ID=g18383.t1.stop1;Parent=g18383.t1;
OY813001.1_Germaria_angustata_genome_assembly,_chromosome:_4	AUGUSTUS	gene	77886988	77891440	.	+	.	ID=g18384;
OY813001.1_Germaria_angustata_genome_assembly,_chromosome:_4	AUGUSTUS	mRNA	77887099	77891440	0.84	+	.	ID=g18384.t1;Parent=g18384;
OY813001.1_Germaria_angustata_genome_assembly,_chromosome:_4	AUGUSTUS	start_codon	77887099	77887101	.	+	0	ID=g18384.t1.start1;Parent=g18384.t1;
OY813001.1_Germaria_angustata_genome_assembly,_chromosome:_4	AUGUSTUS	CDS	77887099	77887342	0.84	+	0	ID=g18384.t1.CDS1;Parent=g18384.t1;
OY813001.1_Germaria_angustata_genome_assembly,_chromosome:_4	AUGUSTUS	exon	77887099	77887342	.	+	.	ID=g18384.t1.exon1;Parent=g18384.t1;
OY813001.1_Germaria_angustata_genome_assembly,_chromosome:_4	AUGUSTUS	intron	77887343	77891237	0.84	+	.	ID=g18384.t1.intron1;Parent=g18384.t1;
OY813001.1_Germaria_angustata_genome_assembly,_chromosome:_4	AUGUSTUS	CDS	77891238	77891440	0.85	+	2	ID=g18384.t1.CDS2;Parent=g18384.t1;
OY813001.1_Germaria_angustata_genome_assembly,_chromosome:_4	AUGUSTUS	exon	77891238	77891440	.	+	.	ID=g18384.t1.exon2;Parent=g18384.t1;
OY813001.1_Germaria_angustata_genome_assembly,_chromosome:_4	AUGUSTUS	stop_codon	77891438	77891440	.	+	0	ID=g18384.t1.stop1;Parent=g18384.t1;
OY813001.1_Germaria_angustata_genome_assembly,_chromosome:_4	AUGUSTUS	mRNA	77886988	77888529	0.66	+	.	ID=g18384.t2;Parent=g18384;
OY813001.1_Germaria_angustata_genome_assembly,_chromosome:_4	AUGUSTUS	start_codon	77886988	77886990	.	+	0	ID=g18384.t2.start1;Parent=g18384.t2;
OY813001.1_Germaria_angustata_genome_assembly,_chromosome:_4	AUGUSTUS	CDS	77886988	77888529	0.66	+	0	ID=g18384.t2.CDS1;Parent=g18384.t2;
OY813001.1_Germaria_angustata_genome_assembly,_chromosome:_4	AUGUSTUS	exon	77886988	77888529	.	+	.	ID=g18384.t2.exon1;Parent=g18384.t2;
OY813001.1_Germaria_angustata_genome_assembly,_chromosome:_4	AUGUSTUS	stop_codon	77888527	77888529	.	+	0	ID=g18384.t2.stop1;Parent=g18384.t2;
OY813001.1_Germaria_angustata_genome_assembly,_chromosome:_4	AUGUSTUS	gene	77893530	77894859	.	+	.	ID=g18385;
OY813001.1_Germaria_angustata_genome_assembly,_chromosome:_4	AUGUSTUS	mRNA	77893530	77894859	1	+	.	ID=g18385.t1;Parent=g18385;
OY813001.1_Germaria_angustata_genome_assembly,_chromosome:_4	AUGUSTUS	start_codon	77893530	77893532	.	+	0	ID=g18385.t1.start1;Parent=g18385.t1;
OY813001.1_Germaria_angustata_genome_assembly,_chromosome:_4	AUGUSTUS	CDS	77893530	77893838	1	+	0	ID=g18385.t1.CDS1;Parent=g18385.t1;
OY813001.1_Germaria_angustata_genome_assembly,_chromosome:_4	AUGUSTUS	exon	77893530	77893838	.	+	.	ID=g18385.t1.exon1;Parent=g18385.t1;
OY813001.1_Germaria_angustata_genome_assembly,_chromosome:_4	AUGUSTUS	intron	77893839	77893895	1	+	.	ID=g18385.t1.intron1;Parent=g18385.t1;
OY813001.1_Germaria_angustata_genome_assembly,_chromosome:_4	AUGUSTUS	CDS	77893896	77894238	1	+	0	ID=g18385.t1.CDS2;Parent=g18385.t1;
OY813001.1_Germaria_angustata_genome_assembly,_chromosome:_4	AUGUSTUS	exon	77893896	77894238	.	+	.	ID=g18385.t1.exon2;Parent=g18385.t1;
OY813001.1_Germaria_angustata_genome_assembly,_chromosome:_4	AUGUSTUS	intron	77894239	77894287	1	+	.	ID=g18385.t1.intron2;Parent=g18385.t1;
OY813001.1_Germaria_angustata_genome_assembly,_chromosome:_4	AUGUSTUS	CDS	77894288	77894859	1	+	2	ID=g18385.t1.CDS3;Parent=g18385.t1;
OY813001.1_Germaria_angustata_genome_assembly,_chromosome:_4	AUGUSTUS	exon	77894288	77894859	.	+	.	ID=g18385.t1.exon3;Parent=g18385.t1;
OY813001.1_Germaria_angustata_genome_assembly,_chromosome:_4	AUGUSTUS	stop_codon	77894857	77894859	.	+	0	ID=g18385.t1.stop1;Parent=g18385.t1;
OY813001.1_Germaria_angustata_genome_assembly,_chromosome:_4	AUGUSTUS	gene	77901170	77901475	.	+	.	ID=g18386;
OY813001.1_Germaria_angustata_genome_assembly,_chromosome:_4	AUGUSTUS	mRNA	77901218	77901475	1	+	.	ID=g18386.t1;Parent=g18386;
OY813001.1_Germaria_angustata_genome_assembly,_chromosome:_4	AUGUSTUS	start_codon	77901218	77901220	.	+	0	ID=g18386.t1.start1;Parent=g18386.t1;
OY813001.1_Germaria_angustata_genome_assembly,_chromosome:_4	AUGUSTUS	CDS	77901218	77901475	1	+	0	ID=g18386.t1.CDS1;Parent=g18386.t1;
OY813001.1_Germaria_angustata_genome_assembly,_chromosome:_4	AUGUSTUS	exon	77901218	77901475	.	+	.	ID=g18386.t1.exon1;Parent=g18386.t1;
OY813001.1_Germaria_angustata_genome_assembly,_chromosome:_4	AUGUSTUS	stop_codon	77901473	77901475	.	+	0	ID=g18386.t1.stop1;Parent=g18386.t1;
OY813001.1_Germaria_angustata_genome_assembly,_chromosome:_4	AUGUSTUS	mRNA	77901170	77901475	0.99	+	.	ID=g18386.t2;Parent=g18386;
OY813001.1_Germaria_angustata_genome_assembly,_chromosome:_4	AUGUSTUS	start_codon	77901170	77901172	.	+	0	ID=g18386.t2.start1;Parent=g18386.t2;
OY813001.1_Germaria_angustata_genome_assembly,_chromosome:_4	AUGUSTUS	CDS	77901170	77901475	0.99	+	0	ID=g18386.t2.CDS1;Parent=g18386.t2;
OY813001.1_Germaria_angustata_genome_assembly,_chromosome:_4	AUGUSTUS	exon	77901170	77901475	.	+	.	ID=g18386.t2.exon1;Parent=g18386.t2;
OY813001.1_Germaria_angustata_genome_assembly,_chromosome:_4	AUGUSTUS	stop_codon	77901473	77901475	.	+	0	ID=g18386.t2.stop1;Parent=g18386.t2;
OY813001.1_Germaria_angustata_genome_assembly,_chromosome:_4	AUGUSTUS	gene	77901763	77902418	.	+	.	ID=g18387;
OY813001.1_Germaria_angustata_genome_assembly,_chromosome:_4	AUGUSTUS	mRNA	77901763	77902418	0.71	+	.	ID=g18387.t1;Parent=g18387;
OY813001.1_Germaria_angustata_genome_assembly,_chromosome:_4	AUGUSTUS	start_codon	77901763	77901765	.	+	0	ID=g18387.t1.start1;Parent=g18387.t1;
OY813001.1_Germaria_angustata_genome_assembly,_chromosome:_4	AUGUSTUS	CDS	77901763	77901819	0.88	+	0	ID=g18387.t1.CDS1;Parent=g18387.t1;
OY813001.1_Germaria_angustata_genome_assembly,_chromosome:_4	AUGUSTUS	exon	77901763	77901819	.	+	.	ID=g18387.t1.exon1;Parent=g18387.t1;
OY813001.1_Germaria_angustata_genome_assembly,_chromosome:_4	AUGUSTUS	intron	77901820	77902001	0.71	+	.	ID=g18387.t1.intron1;Parent=g18387.t1;
OY813001.1_Germaria_angustata_genome_assembly,_chromosome:_4	AUGUSTUS	CDS	77902002	77902154	0.74	+	0	ID=g18387.t1.CDS2;Parent=g18387.t1;
OY813001.1_Germaria_angustata_genome_assembly,_chromosome:_4	AUGUSTUS	exon	77902002	77902154	.	+	.	ID=g18387.t1.exon2;Parent=g18387.t1;
OY813001.1_Germaria_angustata_genome_assembly,_chromosome:_4	AUGUSTUS	intron	77902155	77902391	1	+	.	ID=g18387.t1.intron2;Parent=g18387.t1;
OY813001.1_Germaria_angustata_genome_assembly,_chromosome:_4	AUGUSTUS	CDS	77902392	77902418	1	+	0	ID=g18387.t1.CDS3;Parent=g18387.t1;
OY813001.1_Germaria_angustata_genome_assembly,_chromosome:_4	AUGUSTUS	exon	77902392	77902418	.	+	.	ID=g18387.t1.exon3;Parent=g18387.t1;
OY813001.1_Germaria_angustata_genome_assembly,_chromosome:_4	AUGUSTUS	stop_codon	77902416	77902418	.	+	0	ID=g18387.t1.stop1;Parent=g18387.t1;
OY813001.1_Germaria_angustata_genome_assembly,_chromosome:_4	AUGUSTUS	mRNA	77901871	77902418	0.4	+	.	ID=g18387.t2;Parent=g18387;
OY813001.1_Germaria_angustata_genome_assembly,_chromosome:_4	AUGUSTUS	start_codon	77901871	77901873	.	+	0	ID=g18387.t2.start1;Parent=g18387.t2;
OY813001.1_Germaria_angustata_genome_assembly,_chromosome:_4	AUGUSTUS	CDS	77901871	77901929	0.62	+	0	ID=g18387.t2.CDS1;Parent=g18387.t2;
OY813001.1_Germaria_angustata_genome_assembly,_chromosome:_4	AUGUSTUS	exon	77901871	77901929	.	+	.	ID=g18387.t2.exon1;Parent=g18387.t2;
OY813001.1_Germaria_angustata_genome_assembly,_chromosome:_4	AUGUSTUS	intron	77901930	77902072	0.4	+	.	ID=g18387.t2.intron1;Parent=g18387.t2;
OY813001.1_Germaria_angustata_genome_assembly,_chromosome:_4	AUGUSTUS	CDS	77902073	77902154	0.62	+	1	ID=g18387.t2.CDS2;Parent=g18387.t2;
OY813001.1_Germaria_angustata_genome_assembly,_chromosome:_4	AUGUSTUS	exon	77902073	77902154	.	+	.	ID=g18387.t2.exon2;Parent=g18387.t2;
OY813001.1_Germaria_angustata_genome_assembly,_chromosome:_4	AUGUSTUS	intron	77902155	77902202	0.63	+	.	ID=g18387.t2.intron2;Parent=g18387.t2;
OY813001.1_Germaria_angustata_genome_assembly,_chromosome:_4	AUGUSTUS	CDS	77902203	77902418	0.63	+	0	ID=g18387.t2.CDS3;Parent=g18387.t2;
OY813001.1_Germaria_angustata_genome_assembly,_chromosome:_4	AUGUSTUS	exon	77902203	77902418	.	+	.	ID=g18387.t2.exon3;Parent=g18387.t2;
OY813001.1_Germaria_angustata_genome_assembly,_chromosome:_4	AUGUSTUS	stop_codon	77902416	77902418	.	+	0	ID=g18387.t2.stop1;Parent=g18387.t2;
OY813001.1_Germaria_angustata_genome_assembly,_chromosome:_4	AUGUSTUS	gene	77904775	77905080	.	+	.	ID=g18388;
OY813001.1_Germaria_angustata_genome_assembly,_chromosome:_4	AUGUSTUS	mRNA	77904775	77905080	1	+	.	ID=g18388.t1;Parent=g18388;
OY813001.1_Germaria_angustata_genome_assembly,_chromosome:_4	AUGUSTUS	start_codon	77904775	77904777	.	+	0	ID=g18388.t1.start1;Parent=g18388.t1;
OY813001.1_Germaria_angustata_genome_assembly,_chromosome:_4	AUGUSTUS	CDS	77904775	77905080	1	+	0	ID=g18388.t1.CDS1;Parent=g18388.t1;
OY813001.1_Germaria_angustata_genome_assembly,_chromosome:_4	AUGUSTUS	exon	77904775	77905080	.	+	.	ID=g18388.t1.exon1;Parent=g18388.t1;
OY813001.1_Germaria_angustata_genome_assembly,_chromosome:_4	AUGUSTUS	stop_codon	77905078	77905080	.	+	0	ID=g18388.t1.stop1;Parent=g18388.t1;
OY813001.1_Germaria_angustata_genome_assembly,_chromosome:_4	AUGUSTUS	gene	77905368	77906000	.	+	.	ID=g18389;
OY813001.1_Germaria_angustata_genome_assembly,_chromosome:_4	AUGUSTUS	mRNA	77905368	77906000	0.68	+	.	ID=g18389.t1;Parent=g18389;
OY813001.1_Germaria_angustata_genome_assembly,_chromosome:_4	AUGUSTUS	start_codon	77905368	77905370	.	+	0	ID=g18389.t1.start1;Parent=g18389.t1;
OY813001.1_Germaria_angustata_genome_assembly,_chromosome:_4	AUGUSTUS	CDS	77905368	77905424	0.9	+	0	ID=g18389.t1.CDS1;Parent=g18389.t1;
OY813001.1_Germaria_angustata_genome_assembly,_chromosome:_4	AUGUSTUS	exon	77905368	77905424	.	+	.	ID=g18389.t1.exon1;Parent=g18389.t1;
OY813001.1_Germaria_angustata_genome_assembly,_chromosome:_4	AUGUSTUS	intron	77905425	77905583	0.7	+	.	ID=g18389.t1.intron1;Parent=g18389.t1;
OY813001.1_Germaria_angustata_genome_assembly,_chromosome:_4	AUGUSTUS	CDS	77905584	77905736	0.72	+	0	ID=g18389.t1.CDS2;Parent=g18389.t1;
OY813001.1_Germaria_angustata_genome_assembly,_chromosome:_4	AUGUSTUS	exon	77905584	77905736	.	+	.	ID=g18389.t1.exon2;Parent=g18389.t1;
OY813001.1_Germaria_angustata_genome_assembly,_chromosome:_4	AUGUSTUS	intron	77905737	77905973	1	+	.	ID=g18389.t1.intron2;Parent=g18389.t1;
OY813001.1_Germaria_angustata_genome_assembly,_chromosome:_4	AUGUSTUS	CDS	77905974	77906000	1	+	0	ID=g18389.t1.CDS3;Parent=g18389.t1;
OY813001.1_Germaria_angustata_genome_assembly,_chromosome:_4	AUGUSTUS	exon	77905974	77906000	.	+	.	ID=g18389.t1.exon3;Parent=g18389.t1;
OY813001.1_Germaria_angustata_genome_assembly,_chromosome:_4	AUGUSTUS	stop_codon	77905998	77906000	.	+	0	ID=g18389.t1.stop1;Parent=g18389.t1;
OY813001.1_Germaria_angustata_genome_assembly,_chromosome:_4	AUGUSTUS	mRNA	77905368	77906000	0.58	+	.	ID=g18389.t2;Parent=g18389;
OY813001.1_Germaria_angustata_genome_assembly,_chromosome:_4	AUGUSTUS	start_codon	77905368	77905370	.	+	0	ID=g18389.t2.start1;Parent=g18389.t2;
OY813001.1_Germaria_angustata_genome_assembly,_chromosome:_4	AUGUSTUS	CDS	77905368	77905424	0.99	+	0	ID=g18389.t2.CDS1;Parent=g18389.t2;
OY813001.1_Germaria_angustata_genome_assembly,_chromosome:_4	AUGUSTUS	exon	77905368	77905424	.	+	.	ID=g18389.t2.exon1;Parent=g18389.t2;
OY813001.1_Germaria_angustata_genome_assembly,_chromosome:_4	AUGUSTUS	intron	77905425	77905583	0.58	+	.	ID=g18389.t2.intron1;Parent=g18389.t2;
OY813001.1_Germaria_angustata_genome_assembly,_chromosome:_4	AUGUSTUS	CDS	77905584	77905736	0.58	+	0	ID=g18389.t2.CDS2;Parent=g18389.t2;
OY813001.1_Germaria_angustata_genome_assembly,_chromosome:_4	AUGUSTUS	exon	77905584	77905736	.	+	.	ID=g18389.t2.exon2;Parent=g18389.t2;
OY813001.1_Germaria_angustata_genome_assembly,_chromosome:_4	AUGUSTUS	intron	77905737	77905784	1	+	.	ID=g18389.t2.intron2;Parent=g18389.t2;
OY813001.1_Germaria_angustata_genome_assembly,_chromosome:_4	AUGUSTUS	CDS	77905785	77906000	1	+	0	ID=g18389.t2.CDS3;Parent=g18389.t2;
OY813001.1_Germaria_angustata_genome_assembly,_chromosome:_4	AUGUSTUS	exon	77905785	77906000	.	+	.	ID=g18389.t2.exon3;Parent=g18389.t2;
OY813001.1_Germaria_angustata_genome_assembly,_chromosome:_4	AUGUSTUS	stop_codon	77905998	77906000	.	+	0	ID=g18389.t2.stop1;Parent=g18389.t2;
OY813001.1_Germaria_angustata_genome_assembly,_chromosome:_4	AUGUSTUS	gene	77912102	77914641	.	-	.	ID=g18390;
OY813001.1_Germaria_angustata_genome_assembly,_chromosome:_4	AUGUSTUS	mRNA	77912102	77913133	0.74	-	.	ID=g18390.t1;Parent=g18390;
OY813001.1_Germaria_angustata_genome_assembly,_chromosome:_4	AUGUSTUS	stop_codon	77912102	77912104	.	-	0	ID=g18390.t1.stop1;Parent=g18390.t1;
OY813001.1_Germaria_angustata_genome_assembly,_chromosome:_4	AUGUSTUS	CDS	77912102	77912396	0.85	-	1	ID=g18390.t1.CDS1;Parent=g18390.t1;
OY813001.1_Germaria_angustata_genome_assembly,_chromosome:_4	AUGUSTUS	exon	77912102	77912396	.	-	.	ID=g18390.t1.exon1;Parent=g18390.t1;
OY813001.1_Germaria_angustata_genome_assembly,_chromosome:_4	AUGUSTUS	intron	77912397	77912624	0.85	-	.	ID=g18390.t1.intron1;Parent=g18390.t1;
OY813001.1_Germaria_angustata_genome_assembly,_chromosome:_4	AUGUSTUS	CDS	77912625	77913133	0.74	-	0	ID=g18390.t1.CDS2;Parent=g18390.t1;
OY813001.1_Germaria_angustata_genome_assembly,_chromosome:_4	AUGUSTUS	exon	77912625	77913133	.	-	.	ID=g18390.t1.exon2;Parent=g18390.t1;
OY813001.1_Germaria_angustata_genome_assembly,_chromosome:_4	AUGUSTUS	start_codon	77913131	77913133	.	-	0	ID=g18390.t1.start1;Parent=g18390.t1;
OY813001.1_Germaria_angustata_genome_assembly,_chromosome:_4	AUGUSTUS	mRNA	77912102	77914641	0.44	-	.	ID=g18390.t2;Parent=g18390;
OY813001.1_Germaria_angustata_genome_assembly,_chromosome:_4	AUGUSTUS	stop_codon	77912102	77912104	.	-	0	ID=g18390.t2.stop1;Parent=g18390.t2;
OY813001.1_Germaria_angustata_genome_assembly,_chromosome:_4	AUGUSTUS	CDS	77912102	77912396	0.77	-	1	ID=g18390.t2.CDS1;Parent=g18390.t2;
OY813001.1_Germaria_angustata_genome_assembly,_chromosome:_4	AUGUSTUS	exon	77912102	77912396	.	-	.	ID=g18390.t2.exon1;Parent=g18390.t2;
OY813001.1_Germaria_angustata_genome_assembly,_chromosome:_4	AUGUSTUS	intron	77912397	77912624	0.77	-	.	ID=g18390.t2.intron1;Parent=g18390.t2;
OY813001.1_Germaria_angustata_genome_assembly,_chromosome:_4	AUGUSTUS	CDS	77912625	77913034	0.49	-	0	ID=g18390.t2.CDS2;Parent=g18390.t2;
OY813001.1_Germaria_angustata_genome_assembly,_chromosome:_4	AUGUSTUS	exon	77912625	77913034	.	-	.	ID=g18390.t2.exon2;Parent=g18390.t2;
OY813001.1_Germaria_angustata_genome_assembly,_chromosome:_4	AUGUSTUS	intron	77913035	77914542	0.57	-	.	ID=g18390.t2.intron2;Parent=g18390.t2;
OY813001.1_Germaria_angustata_genome_assembly,_chromosome:_4	AUGUSTUS	CDS	77914543	77914641	0.83	-	0	ID=g18390.t2.CDS3;Parent=g18390.t2;
OY813001.1_Germaria_angustata_genome_assembly,_chromosome:_4	AUGUSTUS	exon	77914543	77914641	.	-	.	ID=g18390.t2.exon3;Parent=g18390.t2;
OY813001.1_Germaria_angustata_genome_assembly,_chromosome:_4	AUGUSTUS	start_codon	77914639	77914641	.	-	0	ID=g18390.t2.start1;Parent=g18390.t2;
OY813001.1_Germaria_angustata_genome_assembly,_chromosome:_4	AUGUSTUS	mRNA	77914357	77914641	0.6	-	.	ID=g18390.t3;Parent=g18390;
OY813001.1_Germaria_angustata_genome_assembly,_chromosome:_4	AUGUSTUS	stop_codon	77914357	77914359	.	-	0	ID=g18390.t3.stop1;Parent=g18390.t3;
OY813001.1_Germaria_angustata_genome_assembly,_chromosome:_4	AUGUSTUS	CDS	77914357	77914641	0.6	-	0	ID=g18390.t3.CDS1;Parent=g18390.t3;
OY813001.1_Germaria_angustata_genome_assembly,_chromosome:_4	AUGUSTUS	exon	77914357	77914641	.	-	.	ID=g18390.t3.exon1;Parent=g18390.t3;
OY813001.1_Germaria_angustata_genome_assembly,_chromosome:_4	AUGUSTUS	start_codon	77914639	77914641	.	-	0	ID=g18390.t3.start1;Parent=g18390.t3;
OY813001.1_Germaria_angustata_genome_assembly,_chromosome:_4	AUGUSTUS	gene	77913652	77914164	.	-	.	ID=g18391;
OY813001.1_Germaria_angustata_genome_assembly,_chromosome:_4	AUGUSTUS	mRNA	77913652	77914164	0.58	-	.	ID=g18391.t1;Parent=g18391;
OY813001.1_Germaria_angustata_genome_assembly,_chromosome:_4	AUGUSTUS	stop_codon	77913652	77913654	.	-	0	ID=g18391.t1.stop1;Parent=g18391.t1;
OY813001.1_Germaria_angustata_genome_assembly,_chromosome:_4	AUGUSTUS	CDS	77913652	77914164	0.58	-	0	ID=g18391.t1.CDS1;Parent=g18391.t1;
OY813001.1_Germaria_angustata_genome_assembly,_chromosome:_4	AUGUSTUS	exon	77913652	77914164	.	-	.	ID=g18391.t1.exon1;Parent=g18391.t1;
OY813001.1_Germaria_angustata_genome_assembly,_chromosome:_4	AUGUSTUS	start_codon	77914162	77914164	.	-	0	ID=g18391.t1.start1;Parent=g18391.t1;
OY813001.1_Germaria_angustata_genome_assembly,_chromosome:_4	AUGUSTUS	gene	77914745	77916052	.	-	.	ID=g18392;
OY813001.1_Germaria_angustata_genome_assembly,_chromosome:_4	AUGUSTUS	mRNA	77914745	77916052	0.85	-	.	ID=g18392.t1;Parent=g18392;
OY813001.1_Germaria_angustata_genome_assembly,_chromosome:_4	AUGUSTUS	stop_codon	77914745	77914747	.	-	0	ID=g18392.t1.stop1;Parent=g18392.t1;
OY813001.1_Germaria_angustata_genome_assembly,_chromosome:_4	AUGUSTUS	CDS	77914745	77915021	0.86	-	1	ID=g18392.t1.CDS1;Parent=g18392.t1;
OY813001.1_Germaria_angustata_genome_assembly,_chromosome:_4	AUGUSTUS	exon	77914745	77915021	.	-	.	ID=g18392.t1.exon1;Parent=g18392.t1;
OY813001.1_Germaria_angustata_genome_assembly,_chromosome:_4	AUGUSTUS	intron	77915022	77915975	0.88	-	.	ID=g18392.t1.intron1;Parent=g18392.t1;
OY813001.1_Germaria_angustata_genome_assembly,_chromosome:_4	AUGUSTUS	CDS	77915976	77916052	0.98	-	0	ID=g18392.t1.CDS2;Parent=g18392.t1;
OY813001.1_Germaria_angustata_genome_assembly,_chromosome:_4	AUGUSTUS	exon	77915976	77916052	.	-	.	ID=g18392.t1.exon2;Parent=g18392.t1;
OY813001.1_Germaria_angustata_genome_assembly,_chromosome:_4	AUGUSTUS	start_codon	77916050	77916052	.	-	0	ID=g18392.t1.start1;Parent=g18392.t1;
OY813001.1_Germaria_angustata_genome_assembly,_chromosome:_4	AUGUSTUS	gene	77926907	77927956	.	+	.	ID=g18393;
OY813001.1_Germaria_angustata_genome_assembly,_chromosome:_4	AUGUSTUS	mRNA	77926907	77927956	0.42	+	.	ID=g18393.t1;Parent=g18393;
OY813001.1_Germaria_angustata_genome_assembly,_chromosome:_4	AUGUSTUS	start_codon	77926907	77926909	.	+	0	ID=g18393.t1.start1;Parent=g18393.t1;
OY813001.1_Germaria_angustata_genome_assembly,_chromosome:_4	AUGUSTUS	CDS	77926907	77927956	0.42	+	0	ID=g18393.t1.CDS1;Parent=g18393.t1;
OY813001.1_Germaria_angustata_genome_assembly,_chromosome:_4	AUGUSTUS	exon	77926907	77927956	.	+	.	ID=g18393.t1.exon1;Parent=g18393.t1;
OY813001.1_Germaria_angustata_genome_assembly,_chromosome:_4	AUGUSTUS	stop_codon	77927954	77927956	.	+	0	ID=g18393.t1.stop1;Parent=g18393.t1;
OY813001.1_Germaria_angustata_genome_assembly,_chromosome:_4	AUGUSTUS	gene	77928154	77928735	.	+	.	ID=g18394;
OY813001.1_Germaria_angustata_genome_assembly,_chromosome:_4	AUGUSTUS	mRNA	77928154	77928735	0.54	+	.	ID=g18394.t1;Parent=g18394;
OY813001.1_Germaria_angustata_genome_assembly,_chromosome:_4	AUGUSTUS	start_codon	77928154	77928156	.	+	0	ID=g18394.t1.start1;Parent=g18394.t1;
OY813001.1_Germaria_angustata_genome_assembly,_chromosome:_4	AUGUSTUS	CDS	77928154	77928735	0.54	+	0	ID=g18394.t1.CDS1;Parent=g18394.t1;
OY813001.1_Germaria_angustata_genome_assembly,_chromosome:_4	AUGUSTUS	exon	77928154	77928735	.	+	.	ID=g18394.t1.exon1;Parent=g18394.t1;
OY813001.1_Germaria_angustata_genome_assembly,_chromosome:_4	AUGUSTUS	stop_codon	77928733	77928735	.	+	0	ID=g18394.t1.stop1;Parent=g18394.t1;
OY813001.1_Germaria_angustata_genome_assembly,_chromosome:_4	AUGUSTUS	gene	77928778	77930488	.	+	.	ID=g18395;
OY813001.1_Germaria_angustata_genome_assembly,_chromosome:_4	AUGUSTUS	mRNA	77928778	77930488	0.72	+	.	ID=g18395.t1;Parent=g18395;
OY813001.1_Germaria_angustata_genome_assembly,_chromosome:_4	AUGUSTUS	start_codon	77928778	77928780	.	+	0	ID=g18395.t1.start1;Parent=g18395.t1;
OY813001.1_Germaria_angustata_genome_assembly,_chromosome:_4	AUGUSTUS	CDS	77928778	77929891	0.99	+	0	ID=g18395.t1.CDS1;Parent=g18395.t1;
OY813001.1_Germaria_angustata_genome_assembly,_chromosome:_4	AUGUSTUS	exon	77928778	77929891	.	+	.	ID=g18395.t1.exon1;Parent=g18395.t1;
OY813001.1_Germaria_angustata_genome_assembly,_chromosome:_4	AUGUSTUS	intron	77929892	77930057	0.74	+	.	ID=g18395.t1.intron1;Parent=g18395.t1;
OY813001.1_Germaria_angustata_genome_assembly,_chromosome:_4	AUGUSTUS	CDS	77930058	77930488	0.72	+	2	ID=g18395.t1.CDS2;Parent=g18395.t1;
OY813001.1_Germaria_angustata_genome_assembly,_chromosome:_4	AUGUSTUS	exon	77930058	77930488	.	+	.	ID=g18395.t1.exon2;Parent=g18395.t1;
OY813001.1_Germaria_angustata_genome_assembly,_chromosome:_4	AUGUSTUS	stop_codon	77930486	77930488	.	+	0	ID=g18395.t1.stop1;Parent=g18395.t1;
OY813001.1_Germaria_angustata_genome_assembly,_chromosome:_4	AUGUSTUS	gene	77931172	77933322	.	+	.	ID=g18396;
OY813001.1_Germaria_angustata_genome_assembly,_chromosome:_4	AUGUSTUS	mRNA	77931172	77933322	0.59	+	.	ID=g18396.t1;Parent=g18396;
OY813001.1_Germaria_angustata_genome_assembly,_chromosome:_4	AUGUSTUS	start_codon	77931172	77931174	.	+	0	ID=g18396.t1.start1;Parent=g18396.t1;
OY813001.1_Germaria_angustata_genome_assembly,_chromosome:_4	AUGUSTUS	CDS	77931172	77931470	0.84	+	0	ID=g18396.t1.CDS1;Parent=g18396.t1;
OY813001.1_Germaria_angustata_genome_assembly,_chromosome:_4	AUGUSTUS	exon	77931172	77931470	.	+	.	ID=g18396.t1.exon1;Parent=g18396.t1;
OY813001.1_Germaria_angustata_genome_assembly,_chromosome:_4	AUGUSTUS	intron	77931471	77931534	0.85	+	.	ID=g18396.t1.intron1;Parent=g18396.t1;
OY813001.1_Germaria_angustata_genome_assembly,_chromosome:_4	AUGUSTUS	CDS	77931535	77932029	0.85	+	1	ID=g18396.t1.CDS2;Parent=g18396.t1;
OY813001.1_Germaria_angustata_genome_assembly,_chromosome:_4	AUGUSTUS	exon	77931535	77932029	.	+	.	ID=g18396.t1.exon2;Parent=g18396.t1;
OY813001.1_Germaria_angustata_genome_assembly,_chromosome:_4	AUGUSTUS	intron	77932030	77933042	1	+	.	ID=g18396.t1.intron2;Parent=g18396.t1;
OY813001.1_Germaria_angustata_genome_assembly,_chromosome:_4	AUGUSTUS	CDS	77933043	77933141	1	+	1	ID=g18396.t1.CDS3;Parent=g18396.t1;
OY813001.1_Germaria_angustata_genome_assembly,_chromosome:_4	AUGUSTUS	exon	77933043	77933141	.	+	.	ID=g18396.t1.exon3;Parent=g18396.t1;
OY813001.1_Germaria_angustata_genome_assembly,_chromosome:_4	AUGUSTUS	intron	77933142	77933225	1	+	.	ID=g18396.t1.intron3;Parent=g18396.t1;
OY813001.1_Germaria_angustata_genome_assembly,_chromosome:_4	AUGUSTUS	CDS	77933226	77933322	0.71	+	1	ID=g18396.t1.CDS4;Parent=g18396.t1;
OY813001.1_Germaria_angustata_genome_assembly,_chromosome:_4	AUGUSTUS	exon	77933226	77933322	.	+	.	ID=g18396.t1.exon4;Parent=g18396.t1;
OY813001.1_Germaria_angustata_genome_assembly,_chromosome:_4	AUGUSTUS	stop_codon	77933320	77933322	.	+	0	ID=g18396.t1.stop1;Parent=g18396.t1;
OY813001.1_Germaria_angustata_genome_assembly,_chromosome:_4	AUGUSTUS	mRNA	77931172	77933148	0.99	+	.	ID=g18396.t2;Parent=g18396;
OY813001.1_Germaria_angustata_genome_assembly,_chromosome:_4	AUGUSTUS	start_codon	77931172	77931174	.	+	0	ID=g18396.t2.start1;Parent=g18396.t2;
OY813001.1_Germaria_angustata_genome_assembly,_chromosome:_4	AUGUSTUS	CDS	77931172	77931470	0.99	+	0	ID=g18396.t2.CDS1;Parent=g18396.t2;
OY813001.1_Germaria_angustata_genome_assembly,_chromosome:_4	AUGUSTUS	exon	77931172	77931470	.	+	.	ID=g18396.t2.exon1;Parent=g18396.t2;
OY813001.1_Germaria_angustata_genome_assembly,_chromosome:_4	AUGUSTUS	intron	77931471	77931534	1	+	.	ID=g18396.t2.intron1;Parent=g18396.t2;
OY813001.1_Germaria_angustata_genome_assembly,_chromosome:_4	AUGUSTUS	CDS	77931535	77932029	1	+	1	ID=g18396.t2.CDS2;Parent=g18396.t2;
OY813001.1_Germaria_angustata_genome_assembly,_chromosome:_4	AUGUSTUS	exon	77931535	77932029	.	+	.	ID=g18396.t2.exon2;Parent=g18396.t2;
OY813001.1_Germaria_angustata_genome_assembly,_chromosome:_4	AUGUSTUS	intron	77932030	77933042	1	+	.	ID=g18396.t2.intron2;Parent=g18396.t2;
OY813001.1_Germaria_angustata_genome_assembly,_chromosome:_4	AUGUSTUS	CDS	77933043	77933148	1	+	1	ID=g18396.t2.CDS3;Parent=g18396.t2;
OY813001.1_Germaria_angustata_genome_assembly,_chromosome:_4	AUGUSTUS	exon	77933043	77933148	.	+	.	ID=g18396.t2.exon3;Parent=g18396.t2;
OY813001.1_Germaria_angustata_genome_assembly,_chromosome:_4	AUGUSTUS	stop_codon	77933146	77933148	.	+	0	ID=g18396.t2.stop1;Parent=g18396.t2;
OY813001.1_Germaria_angustata_genome_assembly,_chromosome:_4	AUGUSTUS	gene	77951127	77952224	.	+	.	ID=g18397;
OY813001.1_Germaria_angustata_genome_assembly,_chromosome:_4	AUGUSTUS	mRNA	77951127	77952224	1	+	.	ID=g18397.t1;Parent=g18397;
OY813001.1_Germaria_angustata_genome_assembly,_chromosome:_4	AUGUSTUS	start_codon	77951127	77951129	.	+	0	ID=g18397.t1.start1;Parent=g18397.t1;
OY813001.1_Germaria_angustata_genome_assembly,_chromosome:_4	AUGUSTUS	CDS	77951127	77952224	1	+	0	ID=g18397.t1.CDS1;Parent=g18397.t1;
OY813001.1_Germaria_angustata_genome_assembly,_chromosome:_4	AUGUSTUS	exon	77951127	77952224	.	+	.	ID=g18397.t1.exon1;Parent=g18397.t1;
OY813001.1_Germaria_angustata_genome_assembly,_chromosome:_4	AUGUSTUS	stop_codon	77952222	77952224	.	+	0	ID=g18397.t1.stop1;Parent=g18397.t1;
OY813001.1_Germaria_angustata_genome_assembly,_chromosome:_4	AUGUSTUS	gene	77973167	77973896	.	-	.	ID=g18398;
OY813001.1_Germaria_angustata_genome_assembly,_chromosome:_4	AUGUSTUS	mRNA	77973167	77973896	0.51	-	.	ID=g18398.t1;Parent=g18398;
OY813001.1_Germaria_angustata_genome_assembly,_chromosome:_4	AUGUSTUS	stop_codon	77973167	77973169	.	-	0	ID=g18398.t1.stop1;Parent=g18398.t1;
OY813001.1_Germaria_angustata_genome_assembly,_chromosome:_4	AUGUSTUS	CDS	77973167	77973409	0.51	-	0	ID=g18398.t1.CDS1;Parent=g18398.t1;
OY813001.1_Germaria_angustata_genome_assembly,_chromosome:_4	AUGUSTUS	exon	77973167	77973409	.	-	.	ID=g18398.t1.exon1;Parent=g18398.t1;
OY813001.1_Germaria_angustata_genome_assembly,_chromosome:_4	AUGUSTUS	intron	77973410	77973593	0.51	-	.	ID=g18398.t1.intron1;Parent=g18398.t1;
OY813001.1_Germaria_angustata_genome_assembly,_chromosome:_4	AUGUSTUS	CDS	77973594	77973896	0.57	-	0	ID=g18398.t1.CDS2;Parent=g18398.t1;
OY813001.1_Germaria_angustata_genome_assembly,_chromosome:_4	AUGUSTUS	exon	77973594	77973896	.	-	.	ID=g18398.t1.exon2;Parent=g18398.t1;
OY813001.1_Germaria_angustata_genome_assembly,_chromosome:_4	AUGUSTUS	start_codon	77973894	77973896	.	-	0	ID=g18398.t1.start1;Parent=g18398.t1;
OY813001.1_Germaria_angustata_genome_assembly,_chromosome:_4	AUGUSTUS	mRNA	77973167	77973872	0.3	-	.	ID=g18398.t2;Parent=g18398;
OY813001.1_Germaria_angustata_genome_assembly,_chromosome:_4	AUGUSTUS	stop_codon	77973167	77973169	.	-	0	ID=g18398.t2.stop1;Parent=g18398.t2;
OY813001.1_Germaria_angustata_genome_assembly,_chromosome:_4	AUGUSTUS	CDS	77973167	77973409	0.56	-	0	ID=g18398.t2.CDS1;Parent=g18398.t2;
OY813001.1_Germaria_angustata_genome_assembly,_chromosome:_4	AUGUSTUS	exon	77973167	77973409	.	-	.	ID=g18398.t2.exon1;Parent=g18398.t2;
OY813001.1_Germaria_angustata_genome_assembly,_chromosome:_4	AUGUSTUS	intron	77973410	77973593	0.56	-	.	ID=g18398.t2.intron1;Parent=g18398.t2;
OY813001.1_Germaria_angustata_genome_assembly,_chromosome:_4	AUGUSTUS	CDS	77973594	77973872	0.34	-	0	ID=g18398.t2.CDS2;Parent=g18398.t2;
OY813001.1_Germaria_angustata_genome_assembly,_chromosome:_4	AUGUSTUS	exon	77973594	77973872	.	-	.	ID=g18398.t2.exon2;Parent=g18398.t2;
OY813001.1_Germaria_angustata_genome_assembly,_chromosome:_4	AUGUSTUS	start_codon	77973870	77973872	.	-	0	ID=g18398.t2.start1;Parent=g18398.t2;
OY813001.1_Germaria_angustata_genome_assembly,_chromosome:_4	AUGUSTUS	gene	77974379	77975098	.	-	.	ID=g18399;
OY813001.1_Germaria_angustata_genome_assembly,_chromosome:_4	AUGUSTUS	mRNA	77974379	77975098	1	-	.	ID=g18399.t1;Parent=g18399;
OY813001.1_Germaria_angustata_genome_assembly,_chromosome:_4	AUGUSTUS	stop_codon	77974379	77974381	.	-	0	ID=g18399.t1.stop1;Parent=g18399.t1;
OY813001.1_Germaria_angustata_genome_assembly,_chromosome:_4	AUGUSTUS	CDS	77974379	77975098	1	-	0	ID=g18399.t1.CDS1;Parent=g18399.t1;
OY813001.1_Germaria_angustata_genome_assembly,_chromosome:_4	AUGUSTUS	exon	77974379	77975098	.	-	.	ID=g18399.t1.exon1;Parent=g18399.t1;
OY813001.1_Germaria_angustata_genome_assembly,_chromosome:_4	AUGUSTUS	start_codon	77975096	77975098	.	-	0	ID=g18399.t1.start1;Parent=g18399.t1;
OY813001.1_Germaria_angustata_genome_assembly,_chromosome:_4	AUGUSTUS	gene	77975202	77976795	.	-	.	ID=g18400;
OY813001.1_Germaria_angustata_genome_assembly,_chromosome:_4	AUGUSTUS	mRNA	77975202	77976795	0.41	-	.	ID=g18400.t1;Parent=g18400;
OY813001.1_Germaria_angustata_genome_assembly,_chromosome:_4	AUGUSTUS	stop_codon	77975202	77975204	.	-	0	ID=g18400.t1.stop1;Parent=g18400.t1;
OY813001.1_Germaria_angustata_genome_assembly,_chromosome:_4	AUGUSTUS	CDS	77975202	77975261	0.45	-	0	ID=g18400.t1.CDS1;Parent=g18400.t1;
OY813001.1_Germaria_angustata_genome_assembly,_chromosome:_4	AUGUSTUS	exon	77975202	77975261	.	-	.	ID=g18400.t1.exon1;Parent=g18400.t1;
OY813001.1_Germaria_angustata_genome_assembly,_chromosome:_4	AUGUSTUS	intron	77975262	77975331	0.41	-	.	ID=g18400.t1.intron1;Parent=g18400.t1;
OY813001.1_Germaria_angustata_genome_assembly,_chromosome:_4	AUGUSTUS	CDS	77975332	77976795	0.46	-	0	ID=g18400.t1.CDS2;Parent=g18400.t1;
OY813001.1_Germaria_angustata_genome_assembly,_chromosome:_4	AUGUSTUS	exon	77975332	77976795	.	-	.	ID=g18400.t1.exon2;Parent=g18400.t1;
OY813001.1_Germaria_angustata_genome_assembly,_chromosome:_4	AUGUSTUS	start_codon	77976793	77976795	.	-	0	ID=g18400.t1.start1;Parent=g18400.t1;
OY813001.1_Germaria_angustata_genome_assembly,_chromosome:_4	AUGUSTUS	gene	77975777	77976795	.	-	.	ID=g18401;
OY813001.1_Germaria_angustata_genome_assembly,_chromosome:_4	AUGUSTUS	mRNA	77975777	77976795	0.88	-	.	ID=g18401.t1;Parent=g18401;
OY813001.1_Germaria_angustata_genome_assembly,_chromosome:_4	AUGUSTUS	stop_codon	77975777	77975779	.	-	0	ID=g18401.t1.stop1;Parent=g18401.t1;
OY813001.1_Germaria_angustata_genome_assembly,_chromosome:_4	AUGUSTUS	CDS	77975777	77975799	0.88	-	2	ID=g18401.t1.CDS1;Parent=g18401.t1;
OY813001.1_Germaria_angustata_genome_assembly,_chromosome:_4	AUGUSTUS	exon	77975777	77975799	.	-	.	ID=g18401.t1.exon1;Parent=g18401.t1;
OY813001.1_Germaria_angustata_genome_assembly,_chromosome:_4	AUGUSTUS	intron	77975800	77975870	0.88	-	.	ID=g18401.t1.intron1;Parent=g18401.t1;
OY813001.1_Germaria_angustata_genome_assembly,_chromosome:_4	AUGUSTUS	CDS	77975871	77976795	0.89	-	0	ID=g18401.t1.CDS2;Parent=g18401.t1;
OY813001.1_Germaria_angustata_genome_assembly,_chromosome:_4	AUGUSTUS	exon	77975871	77976795	.	-	.	ID=g18401.t1.exon2;Parent=g18401.t1;
OY813001.1_Germaria_angustata_genome_assembly,_chromosome:_4	AUGUSTUS	start_codon	77976793	77976795	.	-	0	ID=g18401.t1.start1;Parent=g18401.t1;
OY813001.1_Germaria_angustata_genome_assembly,_chromosome:_4	AUGUSTUS	gene	77979435	77979731	.	-	.	ID=g18402;
OY813001.1_Germaria_angustata_genome_assembly,_chromosome:_4	AUGUSTUS	mRNA	77979435	77979731	1	-	.	ID=g18402.t1;Parent=g18402;
OY813001.1_Germaria_angustata_genome_assembly,_chromosome:_4	AUGUSTUS	stop_codon	77979435	77979437	.	-	0	ID=g18402.t1.stop1;Parent=g18402.t1;
OY813001.1_Germaria_angustata_genome_assembly,_chromosome:_4	AUGUSTUS	CDS	77979435	77979731	1	-	0	ID=g18402.t1.CDS1;Parent=g18402.t1;
OY813001.1_Germaria_angustata_genome_assembly,_chromosome:_4	AUGUSTUS	exon	77979435	77979731	.	-	.	ID=g18402.t1.exon1;Parent=g18402.t1;
OY813001.1_Germaria_angustata_genome_assembly,_chromosome:_4	AUGUSTUS	start_codon	77979729	77979731	.	-	0	ID=g18402.t1.start1;Parent=g18402.t1;
OY813001.1_Germaria_angustata_genome_assembly,_chromosome:_4	AUGUSTUS	gene	77980622	77982746	.	-	.	ID=g18403;
OY813001.1_Germaria_angustata_genome_assembly,_chromosome:_4	AUGUSTUS	mRNA	77980622	77982746	0.94	-	.	ID=g18403.t1;Parent=g18403;
OY813001.1_Germaria_angustata_genome_assembly,_chromosome:_4	AUGUSTUS	stop_codon	77980622	77980624	.	-	0	ID=g18403.t1.stop1;Parent=g18403.t1;
OY813001.1_Germaria_angustata_genome_assembly,_chromosome:_4	AUGUSTUS	CDS	77980622	77980642	1	-	0	ID=g18403.t1.CDS1;Parent=g18403.t1;
OY813001.1_Germaria_angustata_genome_assembly,_chromosome:_4	AUGUSTUS	exon	77980622	77980642	.	-	.	ID=g18403.t1.exon1;Parent=g18403.t1;
OY813001.1_Germaria_angustata_genome_assembly,_chromosome:_4	AUGUSTUS	intron	77980643	77981492	1	-	.	ID=g18403.t1.intron1;Parent=g18403.t1;
OY813001.1_Germaria_angustata_genome_assembly,_chromosome:_4	AUGUSTUS	CDS	77981493	77982136	0.94	-	2	ID=g18403.t1.CDS2;Parent=g18403.t1;
OY813001.1_Germaria_angustata_genome_assembly,_chromosome:_4	AUGUSTUS	exon	77981493	77982136	.	-	.	ID=g18403.t1.exon2;Parent=g18403.t1;
OY813001.1_Germaria_angustata_genome_assembly,_chromosome:_4	AUGUSTUS	intron	77982137	77982583	0.94	-	.	ID=g18403.t1.intron2;Parent=g18403.t1;
OY813001.1_Germaria_angustata_genome_assembly,_chromosome:_4	AUGUSTUS	CDS	77982584	77982746	1	-	0	ID=g18403.t1.CDS3;Parent=g18403.t1;
OY813001.1_Germaria_angustata_genome_assembly,_chromosome:_4	AUGUSTUS	exon	77982584	77982746	.	-	.	ID=g18403.t1.exon3;Parent=g18403.t1;
OY813001.1_Germaria_angustata_genome_assembly,_chromosome:_4	AUGUSTUS	start_codon	77982744	77982746	.	-	0	ID=g18403.t1.start1;Parent=g18403.t1;
OY813001.1_Germaria_angustata_genome_assembly,_chromosome:_4	AUGUSTUS	gene	78006338	78006847	.	-	.	ID=g18404;
OY813001.1_Germaria_angustata_genome_assembly,_chromosome:_4	AUGUSTUS	mRNA	78006338	78006847	1	-	.	ID=g18404.t1;Parent=g18404;
OY813001.1_Germaria_angustata_genome_assembly,_chromosome:_4	AUGUSTUS	stop_codon	78006338	78006340	.	-	0	ID=g18404.t1.stop1;Parent=g18404.t1;
OY813001.1_Germaria_angustata_genome_assembly,_chromosome:_4	AUGUSTUS	CDS	78006338	78006541	1	-	0	ID=g18404.t1.CDS1;Parent=g18404.t1;
OY813001.1_Germaria_angustata_genome_assembly,_chromosome:_4	AUGUSTUS	exon	78006338	78006541	.	-	.	ID=g18404.t1.exon1;Parent=g18404.t1;
OY813001.1_Germaria_angustata_genome_assembly,_chromosome:_4	AUGUSTUS	intron	78006542	78006823	1	-	.	ID=g18404.t1.intron1;Parent=g18404.t1;
OY813001.1_Germaria_angustata_genome_assembly,_chromosome:_4	AUGUSTUS	CDS	78006824	78006847	1	-	0	ID=g18404.t1.CDS2;Parent=g18404.t1;
OY813001.1_Germaria_angustata_genome_assembly,_chromosome:_4	AUGUSTUS	exon	78006824	78006847	.	-	.	ID=g18404.t1.exon2;Parent=g18404.t1;
OY813001.1_Germaria_angustata_genome_assembly,_chromosome:_4	AUGUSTUS	start_codon	78006845	78006847	.	-	0	ID=g18404.t1.start1;Parent=g18404.t1;
OY813001.1_Germaria_angustata_genome_assembly,_chromosome:_4	AUGUSTUS	gene	78014068	78014577	.	+	.	ID=g18405;
OY813001.1_Germaria_angustata_genome_assembly,_chromosome:_4	AUGUSTUS	mRNA	78014068	78014577	1	+	.	ID=g18405.t1;Parent=g18405;
OY813001.1_Germaria_angustata_genome_assembly,_chromosome:_4	AUGUSTUS	start_codon	78014068	78014070	.	+	0	ID=g18405.t1.start1;Parent=g18405.t1;
OY813001.1_Germaria_angustata_genome_assembly,_chromosome:_4	AUGUSTUS	CDS	78014068	78014091	1	+	0	ID=g18405.t1.CDS1;Parent=g18405.t1;
OY813001.1_Germaria_angustata_genome_assembly,_chromosome:_4	AUGUSTUS	exon	78014068	78014091	.	+	.	ID=g18405.t1.exon1;Parent=g18405.t1;
OY813001.1_Germaria_angustata_genome_assembly,_chromosome:_4	AUGUSTUS	intron	78014092	78014373	1	+	.	ID=g18405.t1.intron1;Parent=g18405.t1;
OY813001.1_Germaria_angustata_genome_assembly,_chromosome:_4	AUGUSTUS	CDS	78014374	78014577	1	+	0	ID=g18405.t1.CDS2;Parent=g18405.t1;
OY813001.1_Germaria_angustata_genome_assembly,_chromosome:_4	AUGUSTUS	exon	78014374	78014577	.	+	.	ID=g18405.t1.exon2;Parent=g18405.t1;
OY813001.1_Germaria_angustata_genome_assembly,_chromosome:_4	AUGUSTUS	stop_codon	78014575	78014577	.	+	0	ID=g18405.t1.stop1;Parent=g18405.t1;
OY813001.1_Germaria_angustata_genome_assembly,_chromosome:_4	AUGUSTUS	gene	78027889	78028497	.	-	.	ID=g18406;
OY813001.1_Germaria_angustata_genome_assembly,_chromosome:_4	AUGUSTUS	mRNA	78027889	78028497	0.93	-	.	ID=g18406.t1;Parent=g18406;
OY813001.1_Germaria_angustata_genome_assembly,_chromosome:_4	AUGUSTUS	stop_codon	78027889	78027891	.	-	0	ID=g18406.t1.stop1;Parent=g18406.t1;
OY813001.1_Germaria_angustata_genome_assembly,_chromosome:_4	AUGUSTUS	CDS	78027889	78027933	1	-	0	ID=g18406.t1.CDS1;Parent=g18406.t1;
OY813001.1_Germaria_angustata_genome_assembly,_chromosome:_4	AUGUSTUS	exon	78027889	78027933	.	-	.	ID=g18406.t1.exon1;Parent=g18406.t1;
OY813001.1_Germaria_angustata_genome_assembly,_chromosome:_4	AUGUSTUS	intron	78027934	78028015	1	-	.	ID=g18406.t1.intron1;Parent=g18406.t1;
OY813001.1_Germaria_angustata_genome_assembly,_chromosome:_4	AUGUSTUS	CDS	78028016	78028168	1	-	0	ID=g18406.t1.CDS2;Parent=g18406.t1;
OY813001.1_Germaria_angustata_genome_assembly,_chromosome:_4	AUGUSTUS	exon	78028016	78028168	.	-	.	ID=g18406.t1.exon2;Parent=g18406.t1;
OY813001.1_Germaria_angustata_genome_assembly,_chromosome:_4	AUGUSTUS	intron	78028169	78028361	1	-	.	ID=g18406.t1.intron2;Parent=g18406.t1;
OY813001.1_Germaria_angustata_genome_assembly,_chromosome:_4	AUGUSTUS	CDS	78028362	78028403	1	-	0	ID=g18406.t1.CDS3;Parent=g18406.t1;
OY813001.1_Germaria_angustata_genome_assembly,_chromosome:_4	AUGUSTUS	exon	78028362	78028403	.	-	.	ID=g18406.t1.exon3;Parent=g18406.t1;
OY813001.1_Germaria_angustata_genome_assembly,_chromosome:_4	AUGUSTUS	intron	78028404	78028470	1	-	.	ID=g18406.t1.intron3;Parent=g18406.t1;
OY813001.1_Germaria_angustata_genome_assembly,_chromosome:_4	AUGUSTUS	CDS	78028471	78028497	0.93	-	0	ID=g18406.t1.CDS4;Parent=g18406.t1;
OY813001.1_Germaria_angustata_genome_assembly,_chromosome:_4	AUGUSTUS	exon	78028471	78028497	.	-	.	ID=g18406.t1.exon4;Parent=g18406.t1;
OY813001.1_Germaria_angustata_genome_assembly,_chromosome:_4	AUGUSTUS	start_codon	78028495	78028497	.	-	0	ID=g18406.t1.start1;Parent=g18406.t1;
OY813001.1_Germaria_angustata_genome_assembly,_chromosome:_4	GeneMark.hmm3	mRNA	78027911	78028497	.	-	.	ID=g18406.t2;Parent=g18406;
OY813001.1_Germaria_angustata_genome_assembly,_chromosome:_4	GeneMark.hmm3	stop_codon	78027911	78027913	.	-	0	ID=g18406.t2.stop1;Parent=g18406.t2;
OY813001.1_Germaria_angustata_genome_assembly,_chromosome:_4	GeneMark.hmm3	CDS	78027911	78028168	.	-	0	ID=g18406.t2.CDS1;Parent=g18406.t2;
OY813001.1_Germaria_angustata_genome_assembly,_chromosome:_4	GeneMark.hmm3	exon	78027911	78028168	0	-	.	ID=g18406.t2.exon1;Parent=g18406.t2;
OY813001.1_Germaria_angustata_genome_assembly,_chromosome:_4	GeneMark.hmm3	intron	78028169	78028361	.	-	0	ID=g18406.t2.intron1;Parent=g18406.t2;
OY813001.1_Germaria_angustata_genome_assembly,_chromosome:_4	GeneMark.hmm3	CDS	78028362	78028403	.	-	0	ID=g18406.t2.CDS2;Parent=g18406.t2;
OY813001.1_Germaria_angustata_genome_assembly,_chromosome:_4	GeneMark.hmm3	exon	78028362	78028403	0	-	.	ID=g18406.t2.exon2;Parent=g18406.t2;
OY813001.1_Germaria_angustata_genome_assembly,_chromosome:_4	GeneMark.hmm3	intron	78028404	78028470	.	-	0	ID=g18406.t2.intron2;Parent=g18406.t2;
OY813001.1_Germaria_angustata_genome_assembly,_chromosome:_4	GeneMark.hmm3	CDS	78028471	78028497	.	-	0	ID=g18406.t2.CDS3;Parent=g18406.t2;
OY813001.1_Germaria_angustata_genome_assembly,_chromosome:_4	GeneMark.hmm3	exon	78028471	78028497	0	-	.	ID=g18406.t2.exon3;Parent=g18406.t2;
OY813001.1_Germaria_angustata_genome_assembly,_chromosome:_4	GeneMark.hmm3	start_codon	78028495	78028497	.	-	0	ID=g18406.t2.start1;Parent=g18406.t2;
OY813001.1_Germaria_angustata_genome_assembly,_chromosome:_4	AUGUSTUS	gene	78047381	78058224	.	-	.	ID=g18407;
OY813001.1_Germaria_angustata_genome_assembly,_chromosome:_4	AUGUSTUS	mRNA	78047381	78058224	0.85	-	.	ID=g18407.t1;Parent=g18407;
OY813001.1_Germaria_angustata_genome_assembly,_chromosome:_4	AUGUSTUS	stop_codon	78047381	78047383	.	-	0	ID=g18407.t1.stop1;Parent=g18407.t1;
OY813001.1_Germaria_angustata_genome_assembly,_chromosome:_4	AUGUSTUS	CDS	78047381	78047585	1	-	1	ID=g18407.t1.CDS1;Parent=g18407.t1;
OY813001.1_Germaria_angustata_genome_assembly,_chromosome:_4	AUGUSTUS	exon	78047381	78047585	.	-	.	ID=g18407.t1.exon1;Parent=g18407.t1;
OY813001.1_Germaria_angustata_genome_assembly,_chromosome:_4	AUGUSTUS	intron	78047586	78048288	1	-	.	ID=g18407.t1.intron1;Parent=g18407.t1;
OY813001.1_Germaria_angustata_genome_assembly,_chromosome:_4	AUGUSTUS	CDS	78048289	78048445	1	-	2	ID=g18407.t1.CDS2;Parent=g18407.t1;
OY813001.1_Germaria_angustata_genome_assembly,_chromosome:_4	AUGUSTUS	exon	78048289	78048445	.	-	.	ID=g18407.t1.exon2;Parent=g18407.t1;
OY813001.1_Germaria_angustata_genome_assembly,_chromosome:_4	AUGUSTUS	intron	78048446	78048524	1	-	.	ID=g18407.t1.intron2;Parent=g18407.t1;
OY813001.1_Germaria_angustata_genome_assembly,_chromosome:_4	AUGUSTUS	CDS	78048525	78048657	1	-	0	ID=g18407.t1.CDS3;Parent=g18407.t1;
OY813001.1_Germaria_angustata_genome_assembly,_chromosome:_4	AUGUSTUS	exon	78048525	78048657	.	-	.	ID=g18407.t1.exon3;Parent=g18407.t1;
OY813001.1_Germaria_angustata_genome_assembly,_chromosome:_4	AUGUSTUS	intron	78048658	78057432	1	-	.	ID=g18407.t1.intron3;Parent=g18407.t1;
OY813001.1_Germaria_angustata_genome_assembly,_chromosome:_4	AUGUSTUS	CDS	78057433	78057759	1	-	0	ID=g18407.t1.CDS4;Parent=g18407.t1;
OY813001.1_Germaria_angustata_genome_assembly,_chromosome:_4	AUGUSTUS	exon	78057433	78057759	.	-	.	ID=g18407.t1.exon4;Parent=g18407.t1;
OY813001.1_Germaria_angustata_genome_assembly,_chromosome:_4	AUGUSTUS	intron	78057760	78057825	1	-	.	ID=g18407.t1.intron4;Parent=g18407.t1;
OY813001.1_Germaria_angustata_genome_assembly,_chromosome:_4	AUGUSTUS	CDS	78057826	78058224	0.85	-	0	ID=g18407.t1.CDS5;Parent=g18407.t1;
OY813001.1_Germaria_angustata_genome_assembly,_chromosome:_4	AUGUSTUS	exon	78057826	78058224	.	-	.	ID=g18407.t1.exon5;Parent=g18407.t1;
OY813001.1_Germaria_angustata_genome_assembly,_chromosome:_4	AUGUSTUS	start_codon	78058222	78058224	.	-	0	ID=g18407.t1.start1;Parent=g18407.t1;
OY813001.1_Germaria_angustata_genome_assembly,_chromosome:_4	AUGUSTUS	gene	78074355	78074811	.	-	.	ID=g18408;
OY813001.1_Germaria_angustata_genome_assembly,_chromosome:_4	AUGUSTUS	mRNA	78074355	78074811	1	-	.	ID=g18408.t1;Parent=g18408;
OY813001.1_Germaria_angustata_genome_assembly,_chromosome:_4	AUGUSTUS	stop_codon	78074355	78074357	.	-	0	ID=g18408.t1.stop1;Parent=g18408.t1;
OY813001.1_Germaria_angustata_genome_assembly,_chromosome:_4	AUGUSTUS	CDS	78074355	78074683	1	-	2	ID=g18408.t1.CDS1;Parent=g18408.t1;
OY813001.1_Germaria_angustata_genome_assembly,_chromosome:_4	AUGUSTUS	exon	78074355	78074683	.	-	.	ID=g18408.t1.exon1;Parent=g18408.t1;
OY813001.1_Germaria_angustata_genome_assembly,_chromosome:_4	AUGUSTUS	intron	78074684	78074747	1	-	.	ID=g18408.t1.intron1;Parent=g18408.t1;
OY813001.1_Germaria_angustata_genome_assembly,_chromosome:_4	AUGUSTUS	CDS	78074748	78074811	1	-	0	ID=g18408.t1.CDS2;Parent=g18408.t1;
OY813001.1_Germaria_angustata_genome_assembly,_chromosome:_4	AUGUSTUS	exon	78074748	78074811	.	-	.	ID=g18408.t1.exon2;Parent=g18408.t1;
OY813001.1_Germaria_angustata_genome_assembly,_chromosome:_4	AUGUSTUS	start_codon	78074809	78074811	.	-	0	ID=g18408.t1.start1;Parent=g18408.t1;
OY813001.1_Germaria_angustata_genome_assembly,_chromosome:_4	AUGUSTUS	gene	78116595	78117222	.	-	.	ID=g18409;
OY813001.1_Germaria_angustata_genome_assembly,_chromosome:_4	AUGUSTUS	mRNA	78116595	78117222	1	-	.	ID=g18409.t1;Parent=g18409;
OY813001.1_Germaria_angustata_genome_assembly,_chromosome:_4	AUGUSTUS	stop_codon	78116595	78116597	.	-	0	ID=g18409.t1.stop1;Parent=g18409.t1;
OY813001.1_Germaria_angustata_genome_assembly,_chromosome:_4	AUGUSTUS	CDS	78116595	78116647	1	-	2	ID=g18409.t1.CDS1;Parent=g18409.t1;
OY813001.1_Germaria_angustata_genome_assembly,_chromosome:_4	AUGUSTUS	exon	78116595	78116647	.	-	.	ID=g18409.t1.exon1;Parent=g18409.t1;
OY813001.1_Germaria_angustata_genome_assembly,_chromosome:_4	AUGUSTUS	intron	78116648	78116692	1	-	.	ID=g18409.t1.intron1;Parent=g18409.t1;
OY813001.1_Germaria_angustata_genome_assembly,_chromosome:_4	AUGUSTUS	CDS	78116693	78116817	1	-	1	ID=g18409.t1.CDS2;Parent=g18409.t1;
OY813001.1_Germaria_angustata_genome_assembly,_chromosome:_4	AUGUSTUS	exon	78116693	78116817	.	-	.	ID=g18409.t1.exon2;Parent=g18409.t1;
OY813001.1_Germaria_angustata_genome_assembly,_chromosome:_4	AUGUSTUS	intron	78116818	78116869	1	-	.	ID=g18409.t1.intron2;Parent=g18409.t1;
OY813001.1_Germaria_angustata_genome_assembly,_chromosome:_4	AUGUSTUS	CDS	78116870	78117222	1	-	0	ID=g18409.t1.CDS3;Parent=g18409.t1;
OY813001.1_Germaria_angustata_genome_assembly,_chromosome:_4	AUGUSTUS	exon	78116870	78117222	.	-	.	ID=g18409.t1.exon3;Parent=g18409.t1;
OY813001.1_Germaria_angustata_genome_assembly,_chromosome:_4	AUGUSTUS	start_codon	78117220	78117222	.	-	0	ID=g18409.t1.start1;Parent=g18409.t1;
OY813001.1_Germaria_angustata_genome_assembly,_chromosome:_4	AUGUSTUS	gene	78121585	78125714	.	-	.	ID=g18410;
OY813001.1_Germaria_angustata_genome_assembly,_chromosome:_4	AUGUSTUS	mRNA	78121585	78125714	0.29	-	.	ID=g18410.t1;Parent=g18410;
OY813001.1_Germaria_angustata_genome_assembly,_chromosome:_4	AUGUSTUS	stop_codon	78121585	78121587	.	-	0	ID=g18410.t1.stop1;Parent=g18410.t1;
OY813001.1_Germaria_angustata_genome_assembly,_chromosome:_4	AUGUSTUS	CDS	78121585	78122474	0.32	-	2	ID=g18410.t1.CDS1;Parent=g18410.t1;
OY813001.1_Germaria_angustata_genome_assembly,_chromosome:_4	AUGUSTUS	exon	78121585	78122474	.	-	.	ID=g18410.t1.exon1;Parent=g18410.t1;
OY813001.1_Germaria_angustata_genome_assembly,_chromosome:_4	AUGUSTUS	intron	78122475	78122546	0.87	-	.	ID=g18410.t1.intron1;Parent=g18410.t1;
OY813001.1_Germaria_angustata_genome_assembly,_chromosome:_4	AUGUSTUS	CDS	78122547	78122692	0.82	-	1	ID=g18410.t1.CDS2;Parent=g18410.t1;
OY813001.1_Germaria_angustata_genome_assembly,_chromosome:_4	AUGUSTUS	exon	78122547	78122692	.	-	.	ID=g18410.t1.exon2;Parent=g18410.t1;
OY813001.1_Germaria_angustata_genome_assembly,_chromosome:_4	AUGUSTUS	intron	78122693	78125042	0.79	-	.	ID=g18410.t1.intron2;Parent=g18410.t1;
OY813001.1_Germaria_angustata_genome_assembly,_chromosome:_4	AUGUSTUS	CDS	78125043	78125228	0.94	-	1	ID=g18410.t1.CDS3;Parent=g18410.t1;
OY813001.1_Germaria_angustata_genome_assembly,_chromosome:_4	AUGUSTUS	exon	78125043	78125228	.	-	.	ID=g18410.t1.exon3;Parent=g18410.t1;
OY813001.1_Germaria_angustata_genome_assembly,_chromosome:_4	AUGUSTUS	intron	78125229	78125343	0.97	-	.	ID=g18410.t1.intron3;Parent=g18410.t1;
OY813001.1_Germaria_angustata_genome_assembly,_chromosome:_4	AUGUSTUS	CDS	78125344	78125714	1	-	0	ID=g18410.t1.CDS4;Parent=g18410.t1;
OY813001.1_Germaria_angustata_genome_assembly,_chromosome:_4	AUGUSTUS	exon	78125344	78125714	.	-	.	ID=g18410.t1.exon4;Parent=g18410.t1;
OY813001.1_Germaria_angustata_genome_assembly,_chromosome:_4	AUGUSTUS	start_codon	78125712	78125714	.	-	0	ID=g18410.t1.start1;Parent=g18410.t1;
OY813001.1_Germaria_angustata_genome_assembly,_chromosome:_4	AUGUSTUS	gene	78139656	78140282	.	-	.	ID=g18411;
OY813001.1_Germaria_angustata_genome_assembly,_chromosome:_4	AUGUSTUS	mRNA	78139656	78140282	0.64	-	.	ID=g18411.t1;Parent=g18411;
OY813001.1_Germaria_angustata_genome_assembly,_chromosome:_4	AUGUSTUS	stop_codon	78139656	78139658	.	-	0	ID=g18411.t1.stop1;Parent=g18411.t1;
OY813001.1_Germaria_angustata_genome_assembly,_chromosome:_4	AUGUSTUS	CDS	78139656	78140282	0.64	-	0	ID=g18411.t1.CDS1;Parent=g18411.t1;
OY813001.1_Germaria_angustata_genome_assembly,_chromosome:_4	AUGUSTUS	exon	78139656	78140282	.	-	.	ID=g18411.t1.exon1;Parent=g18411.t1;
OY813001.1_Germaria_angustata_genome_assembly,_chromosome:_4	AUGUSTUS	start_codon	78140280	78140282	.	-	0	ID=g18411.t1.start1;Parent=g18411.t1;
OY813001.1_Germaria_angustata_genome_assembly,_chromosome:_4	AUGUSTUS	gene	78140162	78140590	.	-	.	ID=g18412;
OY813001.1_Germaria_angustata_genome_assembly,_chromosome:_4	AUGUSTUS	mRNA	78140162	78140590	0.89	-	.	ID=g18412.t1;Parent=g18412;
OY813001.1_Germaria_angustata_genome_assembly,_chromosome:_4	AUGUSTUS	stop_codon	78140162	78140164	.	-	0	ID=g18412.t1.stop1;Parent=g18412.t1;
OY813001.1_Germaria_angustata_genome_assembly,_chromosome:_4	AUGUSTUS	CDS	78140162	78140590	0.89	-	0	ID=g18412.t1.CDS1;Parent=g18412.t1;
OY813001.1_Germaria_angustata_genome_assembly,_chromosome:_4	AUGUSTUS	exon	78140162	78140590	.	-	.	ID=g18412.t1.exon1;Parent=g18412.t1;
OY813001.1_Germaria_angustata_genome_assembly,_chromosome:_4	AUGUSTUS	start_codon	78140588	78140590	.	-	0	ID=g18412.t1.start1;Parent=g18412.t1;
OY813001.1_Germaria_angustata_genome_assembly,_chromosome:_4	AUGUSTUS	mRNA	78140162	78140548	0.88	-	.	ID=g18412.t2;Parent=g18412;
OY813001.1_Germaria_angustata_genome_assembly,_chromosome:_4	AUGUSTUS	stop_codon	78140162	78140164	.	-	0	ID=g18412.t2.stop1;Parent=g18412.t2;
OY813001.1_Germaria_angustata_genome_assembly,_chromosome:_4	AUGUSTUS	CDS	78140162	78140548	0.88	-	0	ID=g18412.t2.CDS1;Parent=g18412.t2;
OY813001.1_Germaria_angustata_genome_assembly,_chromosome:_4	AUGUSTUS	exon	78140162	78140548	.	-	.	ID=g18412.t2.exon1;Parent=g18412.t2;
OY813001.1_Germaria_angustata_genome_assembly,_chromosome:_4	AUGUSTUS	start_codon	78140546	78140548	.	-	0	ID=g18412.t2.start1;Parent=g18412.t2;
OY813001.1_Germaria_angustata_genome_assembly,_chromosome:_4	AUGUSTUS	gene	78140594	78141399	.	-	.	ID=g18413;
OY813001.1_Germaria_angustata_genome_assembly,_chromosome:_4	AUGUSTUS	mRNA	78140594	78141399	0.49	-	.	ID=g18413.t1;Parent=g18413;
OY813001.1_Germaria_angustata_genome_assembly,_chromosome:_4	AUGUSTUS	stop_codon	78140594	78140596	.	-	0	ID=g18413.t1.stop1;Parent=g18413.t1;
OY813001.1_Germaria_angustata_genome_assembly,_chromosome:_4	AUGUSTUS	CDS	78140594	78141265	0.49	-	0	ID=g18413.t1.CDS1;Parent=g18413.t1;
OY813001.1_Germaria_angustata_genome_assembly,_chromosome:_4	AUGUSTUS	exon	78140594	78141265	.	-	.	ID=g18413.t1.exon1;Parent=g18413.t1;
OY813001.1_Germaria_angustata_genome_assembly,_chromosome:_4	AUGUSTUS	intron	78141266	78141312	0.49	-	.	ID=g18413.t1.intron1;Parent=g18413.t1;
OY813001.1_Germaria_angustata_genome_assembly,_chromosome:_4	AUGUSTUS	CDS	78141313	78141399	0.49	-	0	ID=g18413.t1.CDS2;Parent=g18413.t1;
OY813001.1_Germaria_angustata_genome_assembly,_chromosome:_4	AUGUSTUS	exon	78141313	78141399	.	-	.	ID=g18413.t1.exon2;Parent=g18413.t1;
OY813001.1_Germaria_angustata_genome_assembly,_chromosome:_4	AUGUSTUS	start_codon	78141397	78141399	.	-	0	ID=g18413.t1.start1;Parent=g18413.t1;
OY813001.1_Germaria_angustata_genome_assembly,_chromosome:_4	AUGUSTUS	gene	78170886	78172097	.	+	.	ID=g18414;
OY813001.1_Germaria_angustata_genome_assembly,_chromosome:_4	AUGUSTUS	mRNA	78170886	78172097	1	+	.	ID=g18414.t1;Parent=g18414;
OY813001.1_Germaria_angustata_genome_assembly,_chromosome:_4	AUGUSTUS	start_codon	78170886	78170888	.	+	0	ID=g18414.t1.start1;Parent=g18414.t1;
OY813001.1_Germaria_angustata_genome_assembly,_chromosome:_4	AUGUSTUS	CDS	78170886	78171092	1	+	0	ID=g18414.t1.CDS1;Parent=g18414.t1;
OY813001.1_Germaria_angustata_genome_assembly,_chromosome:_4	AUGUSTUS	exon	78170886	78171092	.	+	.	ID=g18414.t1.exon1;Parent=g18414.t1;
OY813001.1_Germaria_angustata_genome_assembly,_chromosome:_4	AUGUSTUS	intron	78171093	78171164	1	+	.	ID=g18414.t1.intron1;Parent=g18414.t1;
OY813001.1_Germaria_angustata_genome_assembly,_chromosome:_4	AUGUSTUS	CDS	78171165	78171353	1	+	0	ID=g18414.t1.CDS2;Parent=g18414.t1;
OY813001.1_Germaria_angustata_genome_assembly,_chromosome:_4	AUGUSTUS	exon	78171165	78171353	.	+	.	ID=g18414.t1.exon2;Parent=g18414.t1;
OY813001.1_Germaria_angustata_genome_assembly,_chromosome:_4	AUGUSTUS	intron	78171354	78171433	1	+	.	ID=g18414.t1.intron2;Parent=g18414.t1;
OY813001.1_Germaria_angustata_genome_assembly,_chromosome:_4	AUGUSTUS	CDS	78171434	78171649	1	+	0	ID=g18414.t1.CDS3;Parent=g18414.t1;
OY813001.1_Germaria_angustata_genome_assembly,_chromosome:_4	AUGUSTUS	exon	78171434	78171649	.	+	.	ID=g18414.t1.exon3;Parent=g18414.t1;
OY813001.1_Germaria_angustata_genome_assembly,_chromosome:_4	AUGUSTUS	intron	78171650	78171807	1	+	.	ID=g18414.t1.intron3;Parent=g18414.t1;
OY813001.1_Germaria_angustata_genome_assembly,_chromosome:_4	AUGUSTUS	CDS	78171808	78171870	1	+	0	ID=g18414.t1.CDS4;Parent=g18414.t1;
OY813001.1_Germaria_angustata_genome_assembly,_chromosome:_4	AUGUSTUS	exon	78171808	78171870	.	+	.	ID=g18414.t1.exon4;Parent=g18414.t1;
OY813001.1_Germaria_angustata_genome_assembly,_chromosome:_4	AUGUSTUS	intron	78171871	78171938	1	+	.	ID=g18414.t1.intron4;Parent=g18414.t1;
OY813001.1_Germaria_angustata_genome_assembly,_chromosome:_4	AUGUSTUS	CDS	78171939	78172097	1	+	0	ID=g18414.t1.CDS5;Parent=g18414.t1;
OY813001.1_Germaria_angustata_genome_assembly,_chromosome:_4	AUGUSTUS	exon	78171939	78172097	.	+	.	ID=g18414.t1.exon5;Parent=g18414.t1;
OY813001.1_Germaria_angustata_genome_assembly,_chromosome:_4	AUGUSTUS	stop_codon	78172095	78172097	.	+	0	ID=g18414.t1.stop1;Parent=g18414.t1;
OY813001.1_Germaria_angustata_genome_assembly,_chromosome:_4	AUGUSTUS	gene	78174663	78174980	.	+	.	ID=g18415;
OY813001.1_Germaria_angustata_genome_assembly,_chromosome:_4	AUGUSTUS	mRNA	78174663	78174980	0.93	+	.	ID=g18415.t1;Parent=g18415;
OY813001.1_Germaria_angustata_genome_assembly,_chromosome:_4	AUGUSTUS	start_codon	78174663	78174665	.	+	0	ID=g18415.t1.start1;Parent=g18415.t1;
OY813001.1_Germaria_angustata_genome_assembly,_chromosome:_4	AUGUSTUS	CDS	78174663	78174980	0.93	+	0	ID=g18415.t1.CDS1;Parent=g18415.t1;
OY813001.1_Germaria_angustata_genome_assembly,_chromosome:_4	AUGUSTUS	exon	78174663	78174980	.	+	.	ID=g18415.t1.exon1;Parent=g18415.t1;
OY813001.1_Germaria_angustata_genome_assembly,_chromosome:_4	AUGUSTUS	stop_codon	78174978	78174980	.	+	0	ID=g18415.t1.stop1;Parent=g18415.t1;
OY813001.1_Germaria_angustata_genome_assembly,_chromosome:_4	AUGUSTUS	gene	78175396	78176545	.	+	.	ID=g18416;
OY813001.1_Germaria_angustata_genome_assembly,_chromosome:_4	AUGUSTUS	mRNA	78175396	78176545	0.3	+	.	ID=g18416.t1;Parent=g18416;
OY813001.1_Germaria_angustata_genome_assembly,_chromosome:_4	AUGUSTUS	start_codon	78175396	78175398	.	+	0	ID=g18416.t1.start1;Parent=g18416.t1;
OY813001.1_Germaria_angustata_genome_assembly,_chromosome:_4	AUGUSTUS	CDS	78175396	78175439	0.42	+	0	ID=g18416.t1.CDS1;Parent=g18416.t1;
OY813001.1_Germaria_angustata_genome_assembly,_chromosome:_4	AUGUSTUS	exon	78175396	78175439	.	+	.	ID=g18416.t1.exon1;Parent=g18416.t1;
OY813001.1_Germaria_angustata_genome_assembly,_chromosome:_4	AUGUSTUS	intron	78175440	78175513	0.42	+	.	ID=g18416.t1.intron1;Parent=g18416.t1;
OY813001.1_Germaria_angustata_genome_assembly,_chromosome:_4	AUGUSTUS	CDS	78175514	78176097	0.68	+	1	ID=g18416.t1.CDS2;Parent=g18416.t1;
OY813001.1_Germaria_angustata_genome_assembly,_chromosome:_4	AUGUSTUS	exon	78175514	78176097	.	+	.	ID=g18416.t1.exon2;Parent=g18416.t1;
OY813001.1_Germaria_angustata_genome_assembly,_chromosome:_4	AUGUSTUS	intron	78176098	78176144	0.76	+	.	ID=g18416.t1.intron2;Parent=g18416.t1;
OY813001.1_Germaria_angustata_genome_assembly,_chromosome:_4	AUGUSTUS	CDS	78176145	78176545	0.76	+	2	ID=g18416.t1.CDS3;Parent=g18416.t1;
OY813001.1_Germaria_angustata_genome_assembly,_chromosome:_4	AUGUSTUS	exon	78176145	78176545	.	+	.	ID=g18416.t1.exon3;Parent=g18416.t1;
OY813001.1_Germaria_angustata_genome_assembly,_chromosome:_4	AUGUSTUS	stop_codon	78176543	78176545	.	+	0	ID=g18416.t1.stop1;Parent=g18416.t1;
OY813001.1_Germaria_angustata_genome_assembly,_chromosome:_4	AUGUSTUS	mRNA	78175396	78176545	0.36	+	.	ID=g18416.t2;Parent=g18416;
OY813001.1_Germaria_angustata_genome_assembly,_chromosome:_4	AUGUSTUS	start_codon	78175396	78175398	.	+	0	ID=g18416.t2.start1;Parent=g18416.t2;
OY813001.1_Germaria_angustata_genome_assembly,_chromosome:_4	AUGUSTUS	CDS	78175396	78175439	0.57	+	0	ID=g18416.t2.CDS1;Parent=g18416.t2;
OY813001.1_Germaria_angustata_genome_assembly,_chromosome:_4	AUGUSTUS	exon	78175396	78175439	.	+	.	ID=g18416.t2.exon1;Parent=g18416.t2;
OY813001.1_Germaria_angustata_genome_assembly,_chromosome:_4	AUGUSTUS	intron	78175440	78175513	0.57	+	.	ID=g18416.t2.intron1;Parent=g18416.t2;
OY813001.1_Germaria_angustata_genome_assembly,_chromosome:_4	AUGUSTUS	CDS	78175514	78175932	0.55	+	1	ID=g18416.t2.CDS2;Parent=g18416.t2;
OY813001.1_Germaria_angustata_genome_assembly,_chromosome:_4	AUGUSTUS	exon	78175514	78175932	.	+	.	ID=g18416.t2.exon2;Parent=g18416.t2;
OY813001.1_Germaria_angustata_genome_assembly,_chromosome:_4	AUGUSTUS	intron	78175933	78176363	0.53	+	.	ID=g18416.t2.intron2;Parent=g18416.t2;
OY813001.1_Germaria_angustata_genome_assembly,_chromosome:_4	AUGUSTUS	CDS	78176364	78176545	0.53	+	2	ID=g18416.t2.CDS3;Parent=g18416.t2;
OY813001.1_Germaria_angustata_genome_assembly,_chromosome:_4	AUGUSTUS	exon	78176364	78176545	.	+	.	ID=g18416.t2.exon3;Parent=g18416.t2;
OY813001.1_Germaria_angustata_genome_assembly,_chromosome:_4	AUGUSTUS	stop_codon	78176543	78176545	.	+	0	ID=g18416.t2.stop1;Parent=g18416.t2;
OY813001.1_Germaria_angustata_genome_assembly,_chromosome:_4	AUGUSTUS	gene	78196289	78198789	.	-	.	ID=g18417;
OY813001.1_Germaria_angustata_genome_assembly,_chromosome:_4	AUGUSTUS	mRNA	78196289	78198789	0.87	-	.	ID=g18417.t1;Parent=g18417;
OY813001.1_Germaria_angustata_genome_assembly,_chromosome:_4	AUGUSTUS	stop_codon	78196289	78196291	.	-	0	ID=g18417.t1.stop1;Parent=g18417.t1;
OY813001.1_Germaria_angustata_genome_assembly,_chromosome:_4	AUGUSTUS	CDS	78196289	78196404	0.88	-	2	ID=g18417.t1.CDS1;Parent=g18417.t1;
OY813001.1_Germaria_angustata_genome_assembly,_chromosome:_4	AUGUSTUS	exon	78196289	78196404	.	-	.	ID=g18417.t1.exon1;Parent=g18417.t1;
OY813001.1_Germaria_angustata_genome_assembly,_chromosome:_4	AUGUSTUS	intron	78196405	78197419	0.88	-	.	ID=g18417.t1.intron1;Parent=g18417.t1;
OY813001.1_Germaria_angustata_genome_assembly,_chromosome:_4	AUGUSTUS	CDS	78197420	78198283	0.98	-	2	ID=g18417.t1.CDS2;Parent=g18417.t1;
OY813001.1_Germaria_angustata_genome_assembly,_chromosome:_4	AUGUSTUS	exon	78197420	78198283	.	-	.	ID=g18417.t1.exon2;Parent=g18417.t1;
OY813001.1_Germaria_angustata_genome_assembly,_chromosome:_4	AUGUSTUS	intron	78198284	78198350	1	-	.	ID=g18417.t1.intron2;Parent=g18417.t1;
OY813001.1_Germaria_angustata_genome_assembly,_chromosome:_4	AUGUSTUS	CDS	78198351	78198789	1	-	0	ID=g18417.t1.CDS3;Parent=g18417.t1;
OY813001.1_Germaria_angustata_genome_assembly,_chromosome:_4	AUGUSTUS	exon	78198351	78198789	.	-	.	ID=g18417.t1.exon3;Parent=g18417.t1;
OY813001.1_Germaria_angustata_genome_assembly,_chromosome:_4	AUGUSTUS	start_codon	78198787	78198789	.	-	0	ID=g18417.t1.start1;Parent=g18417.t1;
OY813001.1_Germaria_angustata_genome_assembly,_chromosome:_4	AUGUSTUS	mRNA	78196857	78198789	0.84	-	.	ID=g18417.t2;Parent=g18417;
OY813001.1_Germaria_angustata_genome_assembly,_chromosome:_4	AUGUSTUS	stop_codon	78196857	78196859	.	-	0	ID=g18417.t2.stop1;Parent=g18417.t2;
OY813001.1_Germaria_angustata_genome_assembly,_chromosome:_4	AUGUSTUS	CDS	78196857	78198302	0.84	-	0	ID=g18417.t2.CDS1;Parent=g18417.t2;
OY813001.1_Germaria_angustata_genome_assembly,_chromosome:_4	AUGUSTUS	exon	78196857	78198302	.	-	.	ID=g18417.t2.exon1;Parent=g18417.t2;
OY813001.1_Germaria_angustata_genome_assembly,_chromosome:_4	AUGUSTUS	intron	78198303	78198354	0.92	-	.	ID=g18417.t2.intron1;Parent=g18417.t2;
OY813001.1_Germaria_angustata_genome_assembly,_chromosome:_4	AUGUSTUS	CDS	78198355	78198789	0.92	-	0	ID=g18417.t2.CDS2;Parent=g18417.t2;
OY813001.1_Germaria_angustata_genome_assembly,_chromosome:_4	AUGUSTUS	exon	78198355	78198789	.	-	.	ID=g18417.t2.exon2;Parent=g18417.t2;
OY813001.1_Germaria_angustata_genome_assembly,_chromosome:_4	AUGUSTUS	start_codon	78198787	78198789	.	-	0	ID=g18417.t2.start1;Parent=g18417.t2;
OY813001.1_Germaria_angustata_genome_assembly,_chromosome:_4	AUGUSTUS	gene	78199114	78200296	.	+	.	ID=g18418;
OY813001.1_Germaria_angustata_genome_assembly,_chromosome:_4	AUGUSTUS	mRNA	78199114	78200296	0.53	+	.	ID=g18418.t1;Parent=g18418;
OY813001.1_Germaria_angustata_genome_assembly,_chromosome:_4	AUGUSTUS	start_codon	78199114	78199116	.	+	0	ID=g18418.t1.start1;Parent=g18418.t1;
OY813001.1_Germaria_angustata_genome_assembly,_chromosome:_4	AUGUSTUS	CDS	78199114	78199193	1	+	0	ID=g18418.t1.CDS1;Parent=g18418.t1;
OY813001.1_Germaria_angustata_genome_assembly,_chromosome:_4	AUGUSTUS	exon	78199114	78199193	.	+	.	ID=g18418.t1.exon1;Parent=g18418.t1;
OY813001.1_Germaria_angustata_genome_assembly,_chromosome:_4	AUGUSTUS	intron	78199194	78199255	1	+	.	ID=g18418.t1.intron1;Parent=g18418.t1;
OY813001.1_Germaria_angustata_genome_assembly,_chromosome:_4	AUGUSTUS	CDS	78199256	78199273	1	+	1	ID=g18418.t1.CDS2;Parent=g18418.t1;
OY813001.1_Germaria_angustata_genome_assembly,_chromosome:_4	AUGUSTUS	exon	78199256	78199273	.	+	.	ID=g18418.t1.exon2;Parent=g18418.t1;
OY813001.1_Germaria_angustata_genome_assembly,_chromosome:_4	AUGUSTUS	intron	78199274	78199323	1	+	.	ID=g18418.t1.intron2;Parent=g18418.t1;
OY813001.1_Germaria_angustata_genome_assembly,_chromosome:_4	AUGUSTUS	CDS	78199324	78199365	1	+	1	ID=g18418.t1.CDS3;Parent=g18418.t1;
OY813001.1_Germaria_angustata_genome_assembly,_chromosome:_4	AUGUSTUS	exon	78199324	78199365	.	+	.	ID=g18418.t1.exon3;Parent=g18418.t1;
OY813001.1_Germaria_angustata_genome_assembly,_chromosome:_4	AUGUSTUS	intron	78199366	78199458	1	+	.	ID=g18418.t1.intron3;Parent=g18418.t1;
OY813001.1_Germaria_angustata_genome_assembly,_chromosome:_4	AUGUSTUS	CDS	78199459	78199693	1	+	1	ID=g18418.t1.CDS4;Parent=g18418.t1;
OY813001.1_Germaria_angustata_genome_assembly,_chromosome:_4	AUGUSTUS	exon	78199459	78199693	.	+	.	ID=g18418.t1.exon4;Parent=g18418.t1;
OY813001.1_Germaria_angustata_genome_assembly,_chromosome:_4	AUGUSTUS	intron	78199694	78199761	1	+	.	ID=g18418.t1.intron4;Parent=g18418.t1;
OY813001.1_Germaria_angustata_genome_assembly,_chromosome:_4	AUGUSTUS	CDS	78199762	78199921	1	+	0	ID=g18418.t1.CDS5;Parent=g18418.t1;
OY813001.1_Germaria_angustata_genome_assembly,_chromosome:_4	AUGUSTUS	exon	78199762	78199921	.	+	.	ID=g18418.t1.exon5;Parent=g18418.t1;
OY813001.1_Germaria_angustata_genome_assembly,_chromosome:_4	AUGUSTUS	intron	78199922	78200021	1	+	.	ID=g18418.t1.intron5;Parent=g18418.t1;
OY813001.1_Germaria_angustata_genome_assembly,_chromosome:_4	AUGUSTUS	CDS	78200022	78200296	0.53	+	2	ID=g18418.t1.CDS6;Parent=g18418.t1;
OY813001.1_Germaria_angustata_genome_assembly,_chromosome:_4	AUGUSTUS	exon	78200022	78200296	.	+	.	ID=g18418.t1.exon6;Parent=g18418.t1;
OY813001.1_Germaria_angustata_genome_assembly,_chromosome:_4	AUGUSTUS	stop_codon	78200294	78200296	.	+	0	ID=g18418.t1.stop1;Parent=g18418.t1;
OY813001.1_Germaria_angustata_genome_assembly,_chromosome:_4	AUGUSTUS	gene	78229723	78230610	.	+	.	ID=g18419;
OY813001.1_Germaria_angustata_genome_assembly,_chromosome:_4	AUGUSTUS	mRNA	78229723	78230610	0.59	+	.	ID=g18419.t1;Parent=g18419;
OY813001.1_Germaria_angustata_genome_assembly,_chromosome:_4	AUGUSTUS	start_codon	78229723	78229725	.	+	0	ID=g18419.t1.start1;Parent=g18419.t1;
OY813001.1_Germaria_angustata_genome_assembly,_chromosome:_4	AUGUSTUS	CDS	78229723	78230263	0.59	+	0	ID=g18419.t1.CDS1;Parent=g18419.t1;
OY813001.1_Germaria_angustata_genome_assembly,_chromosome:_4	AUGUSTUS	exon	78229723	78230263	.	+	.	ID=g18419.t1.exon1;Parent=g18419.t1;
OY813001.1_Germaria_angustata_genome_assembly,_chromosome:_4	AUGUSTUS	intron	78230264	78230317	0.59	+	.	ID=g18419.t1.intron1;Parent=g18419.t1;
OY813001.1_Germaria_angustata_genome_assembly,_chromosome:_4	AUGUSTUS	CDS	78230318	78230610	0.85	+	2	ID=g18419.t1.CDS2;Parent=g18419.t1;
OY813001.1_Germaria_angustata_genome_assembly,_chromosome:_4	AUGUSTUS	exon	78230318	78230610	.	+	.	ID=g18419.t1.exon2;Parent=g18419.t1;
OY813001.1_Germaria_angustata_genome_assembly,_chromosome:_4	AUGUSTUS	stop_codon	78230608	78230610	.	+	0	ID=g18419.t1.stop1;Parent=g18419.t1;
OY813001.1_Germaria_angustata_genome_assembly,_chromosome:_4	AUGUSTUS	gene	78231066	78231705	.	+	.	ID=g18420;
OY813001.1_Germaria_angustata_genome_assembly,_chromosome:_4	AUGUSTUS	mRNA	78231066	78231705	0.57	+	.	ID=g18420.t1;Parent=g18420;
OY813001.1_Germaria_angustata_genome_assembly,_chromosome:_4	AUGUSTUS	start_codon	78231066	78231068	.	+	0	ID=g18420.t1.start1;Parent=g18420.t1;
OY813001.1_Germaria_angustata_genome_assembly,_chromosome:_4	AUGUSTUS	CDS	78231066	78231330	0.57	+	0	ID=g18420.t1.CDS1;Parent=g18420.t1;
OY813001.1_Germaria_angustata_genome_assembly,_chromosome:_4	AUGUSTUS	exon	78231066	78231330	.	+	.	ID=g18420.t1.exon1;Parent=g18420.t1;
OY813001.1_Germaria_angustata_genome_assembly,_chromosome:_4	AUGUSTUS	intron	78231331	78231634	0.57	+	.	ID=g18420.t1.intron1;Parent=g18420.t1;
OY813001.1_Germaria_angustata_genome_assembly,_chromosome:_4	AUGUSTUS	CDS	78231635	78231705	0.61	+	2	ID=g18420.t1.CDS2;Parent=g18420.t1;
OY813001.1_Germaria_angustata_genome_assembly,_chromosome:_4	AUGUSTUS	exon	78231635	78231705	.	+	.	ID=g18420.t1.exon2;Parent=g18420.t1;
OY813001.1_Germaria_angustata_genome_assembly,_chromosome:_4	AUGUSTUS	stop_codon	78231703	78231705	.	+	0	ID=g18420.t1.stop1;Parent=g18420.t1;
OY813001.1_Germaria_angustata_genome_assembly,_chromosome:_4	AUGUSTUS	gene	78267900	78271073	.	-	.	ID=g18421;
OY813001.1_Germaria_angustata_genome_assembly,_chromosome:_4	AUGUSTUS	mRNA	78267900	78268580	1	-	.	ID=g18421.t1;Parent=g18421;
OY813001.1_Germaria_angustata_genome_assembly,_chromosome:_4	AUGUSTUS	stop_codon	78267900	78267902	.	-	0	ID=g18421.t1.stop1;Parent=g18421.t1;
OY813001.1_Germaria_angustata_genome_assembly,_chromosome:_4	AUGUSTUS	CDS	78267900	78268580	1	-	0	ID=g18421.t1.CDS1;Parent=g18421.t1;
OY813001.1_Germaria_angustata_genome_assembly,_chromosome:_4	AUGUSTUS	exon	78267900	78268580	.	-	.	ID=g18421.t1.exon1;Parent=g18421.t1;
OY813001.1_Germaria_angustata_genome_assembly,_chromosome:_4	AUGUSTUS	start_codon	78268578	78268580	.	-	0	ID=g18421.t1.start1;Parent=g18421.t1;
OY813001.1_Germaria_angustata_genome_assembly,_chromosome:_4	AUGUSTUS	mRNA	78267900	78271073	0.89	-	.	ID=g18421.t2;Parent=g18421;
OY813001.1_Germaria_angustata_genome_assembly,_chromosome:_4	AUGUSTUS	stop_codon	78267900	78267902	.	-	0	ID=g18421.t2.stop1;Parent=g18421.t2;
OY813001.1_Germaria_angustata_genome_assembly,_chromosome:_4	AUGUSTUS	CDS	78267900	78271073	0.89	-	0	ID=g18421.t2.CDS1;Parent=g18421.t2;
OY813001.1_Germaria_angustata_genome_assembly,_chromosome:_4	AUGUSTUS	exon	78267900	78271073	.	-	.	ID=g18421.t2.exon1;Parent=g18421.t2;
OY813001.1_Germaria_angustata_genome_assembly,_chromosome:_4	AUGUSTUS	start_codon	78271071	78271073	.	-	0	ID=g18421.t2.start1;Parent=g18421.t2;
OY813001.1_Germaria_angustata_genome_assembly,_chromosome:_4	AUGUSTUS	gene	78267900	78277346	.	-	.	ID=g18422;
OY813001.1_Germaria_angustata_genome_assembly,_chromosome:_4	AUGUSTUS	mRNA	78267900	78277346	0.69	-	.	ID=g18422.t1;Parent=g18422;
OY813001.1_Germaria_angustata_genome_assembly,_chromosome:_4	AUGUSTUS	stop_codon	78267900	78267902	.	-	0	ID=g18422.t1.stop1;Parent=g18422.t1;
OY813001.1_Germaria_angustata_genome_assembly,_chromosome:_4	AUGUSTUS	CDS	78267900	78268639	0.79	-	2	ID=g18422.t1.CDS1;Parent=g18422.t1;
OY813001.1_Germaria_angustata_genome_assembly,_chromosome:_4	AUGUSTUS	exon	78267900	78268639	.	-	.	ID=g18422.t1.exon1;Parent=g18422.t1;
OY813001.1_Germaria_angustata_genome_assembly,_chromosome:_4	AUGUSTUS	intron	78268640	78273440	0.73	-	.	ID=g18422.t1.intron1;Parent=g18422.t1;
OY813001.1_Germaria_angustata_genome_assembly,_chromosome:_4	AUGUSTUS	CDS	78273441	78273711	0.74	-	0	ID=g18422.t1.CDS2;Parent=g18422.t1;
OY813001.1_Germaria_angustata_genome_assembly,_chromosome:_4	AUGUSTUS	exon	78273441	78273711	.	-	.	ID=g18422.t1.exon2;Parent=g18422.t1;
OY813001.1_Germaria_angustata_genome_assembly,_chromosome:_4	AUGUSTUS	intron	78273712	78277202	0.81	-	.	ID=g18422.t1.intron2;Parent=g18422.t1;
OY813001.1_Germaria_angustata_genome_assembly,_chromosome:_4	AUGUSTUS	CDS	78277203	78277346	0.91	-	0	ID=g18422.t1.CDS3;Parent=g18422.t1;
OY813001.1_Germaria_angustata_genome_assembly,_chromosome:_4	AUGUSTUS	exon	78277203	78277346	.	-	.	ID=g18422.t1.exon3;Parent=g18422.t1;
OY813001.1_Germaria_angustata_genome_assembly,_chromosome:_4	AUGUSTUS	start_codon	78277344	78277346	.	-	0	ID=g18422.t1.start1;Parent=g18422.t1;
OY813001.1_Germaria_angustata_genome_assembly,_chromosome:_4	AUGUSTUS	gene	78280631	78281092	.	+	.	ID=g18423;
OY813001.1_Germaria_angustata_genome_assembly,_chromosome:_4	AUGUSTUS	mRNA	78280631	78281092	1	+	.	ID=g18423.t1;Parent=g18423;
OY813001.1_Germaria_angustata_genome_assembly,_chromosome:_4	AUGUSTUS	start_codon	78280631	78280633	.	+	0	ID=g18423.t1.start1;Parent=g18423.t1;
OY813001.1_Germaria_angustata_genome_assembly,_chromosome:_4	AUGUSTUS	CDS	78280631	78281092	1	+	0	ID=g18423.t1.CDS1;Parent=g18423.t1;
OY813001.1_Germaria_angustata_genome_assembly,_chromosome:_4	AUGUSTUS	exon	78280631	78281092	.	+	.	ID=g18423.t1.exon1;Parent=g18423.t1;
OY813001.1_Germaria_angustata_genome_assembly,_chromosome:_4	AUGUSTUS	stop_codon	78281090	78281092	.	+	0	ID=g18423.t1.stop1;Parent=g18423.t1;
OY813001.1_Germaria_angustata_genome_assembly,_chromosome:_4	AUGUSTUS	gene	78287285	78288289	.	-	.	ID=g18424;
OY813001.1_Germaria_angustata_genome_assembly,_chromosome:_4	AUGUSTUS	mRNA	78287285	78288289	0.99	-	.	ID=g18424.t1;Parent=g18424;
OY813001.1_Germaria_angustata_genome_assembly,_chromosome:_4	AUGUSTUS	stop_codon	78287285	78287287	.	-	0	ID=g18424.t1.stop1;Parent=g18424.t1;
OY813001.1_Germaria_angustata_genome_assembly,_chromosome:_4	AUGUSTUS	CDS	78287285	78287379	0.99	-	2	ID=g18424.t1.CDS1;Parent=g18424.t1;
OY813001.1_Germaria_angustata_genome_assembly,_chromosome:_4	AUGUSTUS	exon	78287285	78287379	.	-	.	ID=g18424.t1.exon1;Parent=g18424.t1;
OY813001.1_Germaria_angustata_genome_assembly,_chromosome:_4	AUGUSTUS	intron	78287380	78287479	0.99	-	.	ID=g18424.t1.intron1;Parent=g18424.t1;
OY813001.1_Germaria_angustata_genome_assembly,_chromosome:_4	AUGUSTUS	CDS	78287480	78287639	1	-	0	ID=g18424.t1.CDS2;Parent=g18424.t1;
OY813001.1_Germaria_angustata_genome_assembly,_chromosome:_4	AUGUSTUS	exon	78287480	78287639	.	-	.	ID=g18424.t1.exon2;Parent=g18424.t1;
OY813001.1_Germaria_angustata_genome_assembly,_chromosome:_4	AUGUSTUS	intron	78287640	78287707	1	-	.	ID=g18424.t1.intron2;Parent=g18424.t1;
OY813001.1_Germaria_angustata_genome_assembly,_chromosome:_4	AUGUSTUS	CDS	78287708	78287942	1	-	1	ID=g18424.t1.CDS3;Parent=g18424.t1;
OY813001.1_Germaria_angustata_genome_assembly,_chromosome:_4	AUGUSTUS	exon	78287708	78287942	.	-	.	ID=g18424.t1.exon3;Parent=g18424.t1;
OY813001.1_Germaria_angustata_genome_assembly,_chromosome:_4	AUGUSTUS	intron	78287943	78288035	1	-	.	ID=g18424.t1.intron3;Parent=g18424.t1;
OY813001.1_Germaria_angustata_genome_assembly,_chromosome:_4	AUGUSTUS	CDS	78288036	78288077	1	-	1	ID=g18424.t1.CDS4;Parent=g18424.t1;
OY813001.1_Germaria_angustata_genome_assembly,_chromosome:_4	AUGUSTUS	exon	78288036	78288077	.	-	.	ID=g18424.t1.exon4;Parent=g18424.t1;
OY813001.1_Germaria_angustata_genome_assembly,_chromosome:_4	AUGUSTUS	intron	78288078	78288127	1	-	.	ID=g18424.t1.intron4;Parent=g18424.t1;
OY813001.1_Germaria_angustata_genome_assembly,_chromosome:_4	AUGUSTUS	CDS	78288128	78288145	1	-	1	ID=g18424.t1.CDS5;Parent=g18424.t1;
OY813001.1_Germaria_angustata_genome_assembly,_chromosome:_4	AUGUSTUS	exon	78288128	78288145	.	-	.	ID=g18424.t1.exon5;Parent=g18424.t1;
OY813001.1_Germaria_angustata_genome_assembly,_chromosome:_4	AUGUSTUS	intron	78288146	78288209	1	-	.	ID=g18424.t1.intron5;Parent=g18424.t1;
OY813001.1_Germaria_angustata_genome_assembly,_chromosome:_4	AUGUSTUS	CDS	78288210	78288289	1	-	0	ID=g18424.t1.CDS6;Parent=g18424.t1;
OY813001.1_Germaria_angustata_genome_assembly,_chromosome:_4	AUGUSTUS	exon	78288210	78288289	.	-	.	ID=g18424.t1.exon6;Parent=g18424.t1;
OY813001.1_Germaria_angustata_genome_assembly,_chromosome:_4	AUGUSTUS	start_codon	78288287	78288289	.	-	0	ID=g18424.t1.start1;Parent=g18424.t1;
OY813001.1_Germaria_angustata_genome_assembly,_chromosome:_4	AUGUSTUS	gene	78288614	78290857	.	+	.	ID=g18425;
OY813001.1_Germaria_angustata_genome_assembly,_chromosome:_4	AUGUSTUS	mRNA	78288614	78290857	0.22	+	.	ID=g18425.t1;Parent=g18425;
OY813001.1_Germaria_angustata_genome_assembly,_chromosome:_4	AUGUSTUS	start_codon	78288614	78288616	.	+	0	ID=g18425.t1.start1;Parent=g18425.t1;
OY813001.1_Germaria_angustata_genome_assembly,_chromosome:_4	AUGUSTUS	CDS	78288614	78289052	1	+	0	ID=g18425.t1.CDS1;Parent=g18425.t1;
OY813001.1_Germaria_angustata_genome_assembly,_chromosome:_4	AUGUSTUS	exon	78288614	78289052	.	+	.	ID=g18425.t1.exon1;Parent=g18425.t1;
OY813001.1_Germaria_angustata_genome_assembly,_chromosome:_4	AUGUSTUS	intron	78289053	78289119	1	+	.	ID=g18425.t1.intron1;Parent=g18425.t1;
OY813001.1_Germaria_angustata_genome_assembly,_chromosome:_4	AUGUSTUS	CDS	78289120	78289983	0.95	+	2	ID=g18425.t1.CDS2;Parent=g18425.t1;
OY813001.1_Germaria_angustata_genome_assembly,_chromosome:_4	AUGUSTUS	exon	78289120	78289983	.	+	.	ID=g18425.t1.exon2;Parent=g18425.t1;
OY813001.1_Germaria_angustata_genome_assembly,_chromosome:_4	AUGUSTUS	intron	78289984	78290780	0.24	+	.	ID=g18425.t1.intron2;Parent=g18425.t1;
OY813001.1_Germaria_angustata_genome_assembly,_chromosome:_4	AUGUSTUS	CDS	78290781	78290857	0.24	+	2	ID=g18425.t1.CDS3;Parent=g18425.t1;
OY813001.1_Germaria_angustata_genome_assembly,_chromosome:_4	AUGUSTUS	exon	78290781	78290857	.	+	.	ID=g18425.t1.exon3;Parent=g18425.t1;
OY813001.1_Germaria_angustata_genome_assembly,_chromosome:_4	AUGUSTUS	stop_codon	78290855	78290857	.	+	0	ID=g18425.t1.stop1;Parent=g18425.t1;
OY813001.1_Germaria_angustata_genome_assembly,_chromosome:_4	AUGUSTUS	mRNA	78288614	78290414	0.9	+	.	ID=g18425.t2;Parent=g18425;
OY813001.1_Germaria_angustata_genome_assembly,_chromosome:_4	AUGUSTUS	start_codon	78288614	78288616	.	+	0	ID=g18425.t2.start1;Parent=g18425.t2;
OY813001.1_Germaria_angustata_genome_assembly,_chromosome:_4	AUGUSTUS	CDS	78288614	78289048	0.95	+	0	ID=g18425.t2.CDS1;Parent=g18425.t2;
OY813001.1_Germaria_angustata_genome_assembly,_chromosome:_4	AUGUSTUS	exon	78288614	78289048	.	+	.	ID=g18425.t2.exon1;Parent=g18425.t2;
OY813001.1_Germaria_angustata_genome_assembly,_chromosome:_4	AUGUSTUS	intron	78289049	78289100	0.94	+	.	ID=g18425.t2.intron1;Parent=g18425.t2;
OY813001.1_Germaria_angustata_genome_assembly,_chromosome:_4	AUGUSTUS	CDS	78289101	78290414	0.9	+	0	ID=g18425.t2.CDS2;Parent=g18425.t2;
OY813001.1_Germaria_angustata_genome_assembly,_chromosome:_4	AUGUSTUS	exon	78289101	78290414	.	+	.	ID=g18425.t2.exon2;Parent=g18425.t2;
OY813001.1_Germaria_angustata_genome_assembly,_chromosome:_4	AUGUSTUS	stop_codon	78290412	78290414	.	+	0	ID=g18425.t2.stop1;Parent=g18425.t2;
OY813001.1_Germaria_angustata_genome_assembly,_chromosome:_4	AUGUSTUS	gene	78300133	78301875	.	-	.	ID=g18426;
OY813001.1_Germaria_angustata_genome_assembly,_chromosome:_4	AUGUSTUS	mRNA	78300133	78301875	0.8	-	.	ID=g18426.t1;Parent=g18426;
OY813001.1_Germaria_angustata_genome_assembly,_chromosome:_4	AUGUSTUS	stop_codon	78300133	78300135	.	-	0	ID=g18426.t1.stop1;Parent=g18426.t1;
OY813001.1_Germaria_angustata_genome_assembly,_chromosome:_4	AUGUSTUS	CDS	78300133	78300441	0.97	-	0	ID=g18426.t1.CDS1;Parent=g18426.t1;
OY813001.1_Germaria_angustata_genome_assembly,_chromosome:_4	AUGUSTUS	exon	78300133	78300441	.	-	.	ID=g18426.t1.exon1;Parent=g18426.t1;
OY813001.1_Germaria_angustata_genome_assembly,_chromosome:_4	AUGUSTUS	intron	78300442	78301869	0.8	-	.	ID=g18426.t1.intron1;Parent=g18426.t1;
OY813001.1_Germaria_angustata_genome_assembly,_chromosome:_4	AUGUSTUS	CDS	78301870	78301875	0.8	-	0	ID=g18426.t1.CDS2;Parent=g18426.t1;
OY813001.1_Germaria_angustata_genome_assembly,_chromosome:_4	AUGUSTUS	exon	78301870	78301875	.	-	.	ID=g18426.t1.exon2;Parent=g18426.t1;
OY813001.1_Germaria_angustata_genome_assembly,_chromosome:_4	AUGUSTUS	start_codon	78301873	78301875	.	-	0	ID=g18426.t1.start1;Parent=g18426.t1;
OY813001.1_Germaria_angustata_genome_assembly,_chromosome:_4	AUGUSTUS	gene	78304008	78306295	.	-	.	ID=g18427;
OY813001.1_Germaria_angustata_genome_assembly,_chromosome:_4	AUGUSTUS	mRNA	78304008	78306295	0.4	-	.	ID=g18427.t1;Parent=g18427;
OY813001.1_Germaria_angustata_genome_assembly,_chromosome:_4	AUGUSTUS	stop_codon	78304008	78304010	.	-	0	ID=g18427.t1.stop1;Parent=g18427.t1;
OY813001.1_Germaria_angustata_genome_assembly,_chromosome:_4	AUGUSTUS	CDS	78304008	78304027	1	-	2	ID=g18427.t1.CDS1;Parent=g18427.t1;
OY813001.1_Germaria_angustata_genome_assembly,_chromosome:_4	AUGUSTUS	exon	78304008	78304027	.	-	.	ID=g18427.t1.exon1;Parent=g18427.t1;
OY813001.1_Germaria_angustata_genome_assembly,_chromosome:_4	AUGUSTUS	intron	78304028	78305635	0.75	-	.	ID=g18427.t1.intron1;Parent=g18427.t1;
OY813001.1_Germaria_angustata_genome_assembly,_chromosome:_4	AUGUSTUS	CDS	78305636	78306048	0.4	-	1	ID=g18427.t1.CDS2;Parent=g18427.t1;
OY813001.1_Germaria_angustata_genome_assembly,_chromosome:_4	AUGUSTUS	exon	78305636	78306048	.	-	.	ID=g18427.t1.exon2;Parent=g18427.t1;
OY813001.1_Germaria_angustata_genome_assembly,_chromosome:_4	AUGUSTUS	intron	78306049	78306167	0.53	-	.	ID=g18427.t1.intron2;Parent=g18427.t1;
OY813001.1_Germaria_angustata_genome_assembly,_chromosome:_4	AUGUSTUS	CDS	78306168	78306295	0.53	-	0	ID=g18427.t1.CDS3;Parent=g18427.t1;
OY813001.1_Germaria_angustata_genome_assembly,_chromosome:_4	AUGUSTUS	exon	78306168	78306295	.	-	.	ID=g18427.t1.exon3;Parent=g18427.t1;
OY813001.1_Germaria_angustata_genome_assembly,_chromosome:_4	AUGUSTUS	start_codon	78306293	78306295	.	-	0	ID=g18427.t1.start1;Parent=g18427.t1;
OY813001.1_Germaria_angustata_genome_assembly,_chromosome:_4	AUGUSTUS	mRNA	78305571	78306295	0.48	-	.	ID=g18427.t2;Parent=g18427;
OY813001.1_Germaria_angustata_genome_assembly,_chromosome:_4	AUGUSTUS	stop_codon	78305571	78305573	.	-	0	ID=g18427.t2.stop1;Parent=g18427.t2;
OY813001.1_Germaria_angustata_genome_assembly,_chromosome:_4	AUGUSTUS	CDS	78305571	78306048	0.49	-	1	ID=g18427.t2.CDS1;Parent=g18427.t2;
OY813001.1_Germaria_angustata_genome_assembly,_chromosome:_4	AUGUSTUS	exon	78305571	78306048	.	-	.	ID=g18427.t2.exon1;Parent=g18427.t2;
OY813001.1_Germaria_angustata_genome_assembly,_chromosome:_4	AUGUSTUS	intron	78306049	78306167	0.53	-	.	ID=g18427.t2.intron1;Parent=g18427.t2;
OY813001.1_Germaria_angustata_genome_assembly,_chromosome:_4	AUGUSTUS	CDS	78306168	78306295	0.53	-	0	ID=g18427.t2.CDS2;Parent=g18427.t2;
OY813001.1_Germaria_angustata_genome_assembly,_chromosome:_4	AUGUSTUS	exon	78306168	78306295	.	-	.	ID=g18427.t2.exon2;Parent=g18427.t2;
OY813001.1_Germaria_angustata_genome_assembly,_chromosome:_4	AUGUSTUS	start_codon	78306293	78306295	.	-	0	ID=g18427.t2.start1;Parent=g18427.t2;
OY813001.1_Germaria_angustata_genome_assembly,_chromosome:_4	AUGUSTUS	gene	78307403	78309215	.	-	.	ID=g18428;
OY813001.1_Germaria_angustata_genome_assembly,_chromosome:_4	AUGUSTUS	mRNA	78307403	78309215	0.73	-	.	ID=g18428.t1;Parent=g18428;
OY813001.1_Germaria_angustata_genome_assembly,_chromosome:_4	AUGUSTUS	stop_codon	78307403	78307405	.	-	0	ID=g18428.t1.stop1;Parent=g18428.t1;
OY813001.1_Germaria_angustata_genome_assembly,_chromosome:_4	AUGUSTUS	CDS	78307403	78307732	0.91	-	0	ID=g18428.t1.CDS1;Parent=g18428.t1;
OY813001.1_Germaria_angustata_genome_assembly,_chromosome:_4	AUGUSTUS	exon	78307403	78307732	.	-	.	ID=g18428.t1.exon1;Parent=g18428.t1;
OY813001.1_Germaria_angustata_genome_assembly,_chromosome:_4	AUGUSTUS	intron	78307733	78307890	0.76	-	.	ID=g18428.t1.intron1;Parent=g18428.t1;
OY813001.1_Germaria_angustata_genome_assembly,_chromosome:_4	AUGUSTUS	CDS	78307891	78308547	0.79	-	0	ID=g18428.t1.CDS2;Parent=g18428.t1;
OY813001.1_Germaria_angustata_genome_assembly,_chromosome:_4	AUGUSTUS	exon	78307891	78308547	.	-	.	ID=g18428.t1.exon2;Parent=g18428.t1;
OY813001.1_Germaria_angustata_genome_assembly,_chromosome:_4	AUGUSTUS	intron	78308548	78308591	0.93	-	.	ID=g18428.t1.intron2;Parent=g18428.t1;
OY813001.1_Germaria_angustata_genome_assembly,_chromosome:_4	AUGUSTUS	CDS	78308592	78309215	0.92	-	0	ID=g18428.t1.CDS3;Parent=g18428.t1;
OY813001.1_Germaria_angustata_genome_assembly,_chromosome:_4	AUGUSTUS	exon	78308592	78309215	.	-	.	ID=g18428.t1.exon3;Parent=g18428.t1;
OY813001.1_Germaria_angustata_genome_assembly,_chromosome:_4	AUGUSTUS	start_codon	78309213	78309215	.	-	0	ID=g18428.t1.start1;Parent=g18428.t1;
OY813001.1_Germaria_angustata_genome_assembly,_chromosome:_4	AUGUSTUS	gene	78309246	78309842	.	-	.	ID=g18429;
OY813001.1_Germaria_angustata_genome_assembly,_chromosome:_4	AUGUSTUS	mRNA	78309246	78309842	0.53	-	.	ID=g18429.t1;Parent=g18429;
OY813001.1_Germaria_angustata_genome_assembly,_chromosome:_4	AUGUSTUS	stop_codon	78309246	78309248	.	-	0	ID=g18429.t1.stop1;Parent=g18429.t1;
OY813001.1_Germaria_angustata_genome_assembly,_chromosome:_4	AUGUSTUS	CDS	78309246	78309842	0.53	-	0	ID=g18429.t1.CDS1;Parent=g18429.t1;
OY813001.1_Germaria_angustata_genome_assembly,_chromosome:_4	AUGUSTUS	exon	78309246	78309842	.	-	.	ID=g18429.t1.exon1;Parent=g18429.t1;
OY813001.1_Germaria_angustata_genome_assembly,_chromosome:_4	AUGUSTUS	start_codon	78309840	78309842	.	-	0	ID=g18429.t1.start1;Parent=g18429.t1;
OY813001.1_Germaria_angustata_genome_assembly,_chromosome:_4	AUGUSTUS	gene	78309246	78310107	.	-	.	ID=g18430;
OY813001.1_Germaria_angustata_genome_assembly,_chromosome:_4	AUGUSTUS	mRNA	78309246	78310107	0.55	-	.	ID=g18430.t1;Parent=g18430;
OY813001.1_Germaria_angustata_genome_assembly,_chromosome:_4	AUGUSTUS	stop_codon	78309246	78309248	.	-	0	ID=g18430.t1.stop1;Parent=g18430.t1;
OY813001.1_Germaria_angustata_genome_assembly,_chromosome:_4	AUGUSTUS	CDS	78309246	78309637	0.7	-	2	ID=g18430.t1.CDS1;Parent=g18430.t1;
OY813001.1_Germaria_angustata_genome_assembly,_chromosome:_4	AUGUSTUS	exon	78309246	78309637	.	-	.	ID=g18430.t1.exon1;Parent=g18430.t1;
OY813001.1_Germaria_angustata_genome_assembly,_chromosome:_4	AUGUSTUS	intron	78309638	78309773	0.62	-	.	ID=g18430.t1.intron1;Parent=g18430.t1;
OY813001.1_Germaria_angustata_genome_assembly,_chromosome:_4	AUGUSTUS	CDS	78309774	78310107	0.56	-	0	ID=g18430.t1.CDS2;Parent=g18430.t1;
OY813001.1_Germaria_angustata_genome_assembly,_chromosome:_4	AUGUSTUS	exon	78309774	78310107	.	-	.	ID=g18430.t1.exon2;Parent=g18430.t1;
OY813001.1_Germaria_angustata_genome_assembly,_chromosome:_4	AUGUSTUS	start_codon	78310105	78310107	.	-	0	ID=g18430.t1.start1;Parent=g18430.t1;
OY813001.1_Germaria_angustata_genome_assembly,_chromosome:_4	AUGUSTUS	gene	78310601	78311926	.	-	.	ID=g18431;
OY813001.1_Germaria_angustata_genome_assembly,_chromosome:_4	AUGUSTUS	mRNA	78310601	78311926	0.91	-	.	ID=g18431.t1;Parent=g18431;
OY813001.1_Germaria_angustata_genome_assembly,_chromosome:_4	AUGUSTUS	stop_codon	78310601	78310603	.	-	0	ID=g18431.t1.stop1;Parent=g18431.t1;
OY813001.1_Germaria_angustata_genome_assembly,_chromosome:_4	AUGUSTUS	CDS	78310601	78311926	0.91	-	0	ID=g18431.t1.CDS1;Parent=g18431.t1;
OY813001.1_Germaria_angustata_genome_assembly,_chromosome:_4	AUGUSTUS	exon	78310601	78311926	.	-	.	ID=g18431.t1.exon1;Parent=g18431.t1;
OY813001.1_Germaria_angustata_genome_assembly,_chromosome:_4	AUGUSTUS	start_codon	78311924	78311926	.	-	0	ID=g18431.t1.start1;Parent=g18431.t1;
OY813001.1_Germaria_angustata_genome_assembly,_chromosome:_4	AUGUSTUS	gene	78312288	78312848	.	-	.	ID=g18432;
OY813001.1_Germaria_angustata_genome_assembly,_chromosome:_4	AUGUSTUS	mRNA	78312288	78312848	1	-	.	ID=g18432.t1;Parent=g18432;
OY813001.1_Germaria_angustata_genome_assembly,_chromosome:_4	AUGUSTUS	stop_codon	78312288	78312290	.	-	0	ID=g18432.t1.stop1;Parent=g18432.t1;
OY813001.1_Germaria_angustata_genome_assembly,_chromosome:_4	AUGUSTUS	CDS	78312288	78312848	1	-	0	ID=g18432.t1.CDS1;Parent=g18432.t1;
OY813001.1_Germaria_angustata_genome_assembly,_chromosome:_4	AUGUSTUS	exon	78312288	78312848	.	-	.	ID=g18432.t1.exon1;Parent=g18432.t1;
OY813001.1_Germaria_angustata_genome_assembly,_chromosome:_4	AUGUSTUS	start_codon	78312846	78312848	.	-	0	ID=g18432.t1.start1;Parent=g18432.t1;
OY813001.1_Germaria_angustata_genome_assembly,_chromosome:_4	AUGUSTUS	gene	78315013	78315594	.	+	.	ID=g18433;
OY813001.1_Germaria_angustata_genome_assembly,_chromosome:_4	AUGUSTUS	mRNA	78315013	78315594	0.98	+	.	ID=g18433.t1;Parent=g18433;
OY813001.1_Germaria_angustata_genome_assembly,_chromosome:_4	AUGUSTUS	start_codon	78315013	78315015	.	+	0	ID=g18433.t1.start1;Parent=g18433.t1;
OY813001.1_Germaria_angustata_genome_assembly,_chromosome:_4	AUGUSTUS	CDS	78315013	78315594	0.98	+	0	ID=g18433.t1.CDS1;Parent=g18433.t1;
OY813001.1_Germaria_angustata_genome_assembly,_chromosome:_4	AUGUSTUS	exon	78315013	78315594	.	+	.	ID=g18433.t1.exon1;Parent=g18433.t1;
OY813001.1_Germaria_angustata_genome_assembly,_chromosome:_4	AUGUSTUS	stop_codon	78315592	78315594	.	+	0	ID=g18433.t1.stop1;Parent=g18433.t1;
OY813001.1_Germaria_angustata_genome_assembly,_chromosome:_4	AUGUSTUS	gene	78320148	78320973	.	+	.	ID=g18434;
OY813001.1_Germaria_angustata_genome_assembly,_chromosome:_4	AUGUSTUS	mRNA	78320148	78320973	0.69	+	.	ID=g18434.t1;Parent=g18434;
OY813001.1_Germaria_angustata_genome_assembly,_chromosome:_4	AUGUSTUS	start_codon	78320148	78320150	.	+	0	ID=g18434.t1.start1;Parent=g18434.t1;
OY813001.1_Germaria_angustata_genome_assembly,_chromosome:_4	AUGUSTUS	CDS	78320148	78320489	0.7	+	0	ID=g18434.t1.CDS1;Parent=g18434.t1;
OY813001.1_Germaria_angustata_genome_assembly,_chromosome:_4	AUGUSTUS	exon	78320148	78320489	.	+	.	ID=g18434.t1.exon1;Parent=g18434.t1;
OY813001.1_Germaria_angustata_genome_assembly,_chromosome:_4	AUGUSTUS	intron	78320490	78320664	0.77	+	.	ID=g18434.t1.intron1;Parent=g18434.t1;
OY813001.1_Germaria_angustata_genome_assembly,_chromosome:_4	AUGUSTUS	CDS	78320665	78320973	0.76	+	0	ID=g18434.t1.CDS2;Parent=g18434.t1;
OY813001.1_Germaria_angustata_genome_assembly,_chromosome:_4	AUGUSTUS	exon	78320665	78320973	.	+	.	ID=g18434.t1.exon2;Parent=g18434.t1;
OY813001.1_Germaria_angustata_genome_assembly,_chromosome:_4	AUGUSTUS	stop_codon	78320971	78320973	.	+	0	ID=g18434.t1.stop1;Parent=g18434.t1;
OY813001.1_Germaria_angustata_genome_assembly,_chromosome:_4	AUGUSTUS	gene	78321649	78326186	.	+	.	ID=g18435;
OY813001.1_Germaria_angustata_genome_assembly,_chromosome:_4	AUGUSTUS	mRNA	78321649	78326186	0.72	+	.	ID=g18435.t1;Parent=g18435;
OY813001.1_Germaria_angustata_genome_assembly,_chromosome:_4	AUGUSTUS	start_codon	78321649	78321651	.	+	0	ID=g18435.t1.start1;Parent=g18435.t1;
OY813001.1_Germaria_angustata_genome_assembly,_chromosome:_4	AUGUSTUS	CDS	78321649	78321838	0.72	+	0	ID=g18435.t1.CDS1;Parent=g18435.t1;
OY813001.1_Germaria_angustata_genome_assembly,_chromosome:_4	AUGUSTUS	exon	78321649	78321838	.	+	.	ID=g18435.t1.exon1;Parent=g18435.t1;
OY813001.1_Germaria_angustata_genome_assembly,_chromosome:_4	AUGUSTUS	intron	78321839	78325905	0.72	+	.	ID=g18435.t1.intron1;Parent=g18435.t1;
OY813001.1_Germaria_angustata_genome_assembly,_chromosome:_4	AUGUSTUS	CDS	78325906	78326186	1	+	2	ID=g18435.t1.CDS2;Parent=g18435.t1;
OY813001.1_Germaria_angustata_genome_assembly,_chromosome:_4	AUGUSTUS	exon	78325906	78326186	.	+	.	ID=g18435.t1.exon2;Parent=g18435.t1;
OY813001.1_Germaria_angustata_genome_assembly,_chromosome:_4	AUGUSTUS	stop_codon	78326184	78326186	.	+	0	ID=g18435.t1.stop1;Parent=g18435.t1;
OY813001.1_Germaria_angustata_genome_assembly,_chromosome:_4	AUGUSTUS	gene	78329649	78330218	.	-	.	ID=g18436;
OY813001.1_Germaria_angustata_genome_assembly,_chromosome:_4	AUGUSTUS	mRNA	78329649	78330218	0.66	-	.	ID=g18436.t1;Parent=g18436;
OY813001.1_Germaria_angustata_genome_assembly,_chromosome:_4	AUGUSTUS	stop_codon	78329649	78329651	.	-	0	ID=g18436.t1.stop1;Parent=g18436.t1;
OY813001.1_Germaria_angustata_genome_assembly,_chromosome:_4	AUGUSTUS	CDS	78329649	78330218	0.66	-	0	ID=g18436.t1.CDS1;Parent=g18436.t1;
OY813001.1_Germaria_angustata_genome_assembly,_chromosome:_4	AUGUSTUS	exon	78329649	78330218	.	-	.	ID=g18436.t1.exon1;Parent=g18436.t1;
OY813001.1_Germaria_angustata_genome_assembly,_chromosome:_4	AUGUSTUS	start_codon	78330216	78330218	.	-	0	ID=g18436.t1.start1;Parent=g18436.t1;
OY813001.1_Germaria_angustata_genome_assembly,_chromosome:_4	AUGUSTUS	gene	78330269	78339343	.	-	.	ID=g18437;
OY813001.1_Germaria_angustata_genome_assembly,_chromosome:_4	AUGUSTUS	mRNA	78330269	78339343	0.5	-	.	ID=g18437.t1;Parent=g18437;
OY813001.1_Germaria_angustata_genome_assembly,_chromosome:_4	AUGUSTUS	stop_codon	78330269	78330271	.	-	0	ID=g18437.t1.stop1;Parent=g18437.t1;
OY813001.1_Germaria_angustata_genome_assembly,_chromosome:_4	AUGUSTUS	CDS	78330269	78330472	0.94	-	0	ID=g18437.t1.CDS1;Parent=g18437.t1;
OY813001.1_Germaria_angustata_genome_assembly,_chromosome:_4	AUGUSTUS	exon	78330269	78330472	.	-	.	ID=g18437.t1.exon1;Parent=g18437.t1;
OY813001.1_Germaria_angustata_genome_assembly,_chromosome:_4	AUGUSTUS	intron	78330473	78331646	1	-	.	ID=g18437.t1.intron1;Parent=g18437.t1;
OY813001.1_Germaria_angustata_genome_assembly,_chromosome:_4	AUGUSTUS	CDS	78331647	78332052	0.95	-	1	ID=g18437.t1.CDS2;Parent=g18437.t1;
OY813001.1_Germaria_angustata_genome_assembly,_chromosome:_4	AUGUSTUS	exon	78331647	78332052	.	-	.	ID=g18437.t1.exon2;Parent=g18437.t1;
OY813001.1_Germaria_angustata_genome_assembly,_chromosome:_4	AUGUSTUS	intron	78332053	78339338	0.51	-	.	ID=g18437.t1.intron2;Parent=g18437.t1;
OY813001.1_Germaria_angustata_genome_assembly,_chromosome:_4	AUGUSTUS	CDS	78339339	78339343	0.55	-	0	ID=g18437.t1.CDS3;Parent=g18437.t1;
OY813001.1_Germaria_angustata_genome_assembly,_chromosome:_4	AUGUSTUS	exon	78339339	78339343	.	-	.	ID=g18437.t1.exon3;Parent=g18437.t1;
OY813001.1_Germaria_angustata_genome_assembly,_chromosome:_4	AUGUSTUS	start_codon	78339341	78339343	.	-	0	ID=g18437.t1.start1;Parent=g18437.t1;
OY813001.1_Germaria_angustata_genome_assembly,_chromosome:_4	AUGUSTUS	gene	78336174	78338852	.	-	.	ID=g18438;
OY813001.1_Germaria_angustata_genome_assembly,_chromosome:_4	AUGUSTUS	mRNA	78336174	78338852	0.08	-	.	ID=g18438.t1;Parent=g18438;
OY813001.1_Germaria_angustata_genome_assembly,_chromosome:_4	AUGUSTUS	stop_codon	78336174	78336176	.	-	0	ID=g18438.t1.stop1;Parent=g18438.t1;
OY813001.1_Germaria_angustata_genome_assembly,_chromosome:_4	AUGUSTUS	CDS	78336174	78336404	0.49	-	0	ID=g18438.t1.CDS1;Parent=g18438.t1;
OY813001.1_Germaria_angustata_genome_assembly,_chromosome:_4	AUGUSTUS	exon	78336174	78336404	.	-	.	ID=g18438.t1.exon1;Parent=g18438.t1;
OY813001.1_Germaria_angustata_genome_assembly,_chromosome:_4	AUGUSTUS	intron	78336405	78336789	0.49	-	.	ID=g18438.t1.intron1;Parent=g18438.t1;
OY813001.1_Germaria_angustata_genome_assembly,_chromosome:_4	AUGUSTUS	CDS	78336790	78337001	0.85	-	2	ID=g18438.t1.CDS2;Parent=g18438.t1;
OY813001.1_Germaria_angustata_genome_assembly,_chromosome:_4	AUGUSTUS	exon	78336790	78337001	.	-	.	ID=g18438.t1.exon2;Parent=g18438.t1;
OY813001.1_Germaria_angustata_genome_assembly,_chromosome:_4	AUGUSTUS	intron	78337002	78337078	0.97	-	.	ID=g18438.t1.intron2;Parent=g18438.t1;
OY813001.1_Germaria_angustata_genome_assembly,_chromosome:_4	AUGUSTUS	CDS	78337079	78337307	0.94	-	0	ID=g18438.t1.CDS3;Parent=g18438.t1;
OY813001.1_Germaria_angustata_genome_assembly,_chromosome:_4	AUGUSTUS	exon	78337079	78337307	.	-	.	ID=g18438.t1.exon3;Parent=g18438.t1;
OY813001.1_Germaria_angustata_genome_assembly,_chromosome:_4	AUGUSTUS	intron	78337308	78337458	0.87	-	.	ID=g18438.t1.intron3;Parent=g18438.t1;
OY813001.1_Germaria_angustata_genome_assembly,_chromosome:_4	AUGUSTUS	CDS	78337459	78337933	0.54	-	1	ID=g18438.t1.CDS4;Parent=g18438.t1;
OY813001.1_Germaria_angustata_genome_assembly,_chromosome:_4	AUGUSTUS	exon	78337459	78337933	.	-	.	ID=g18438.t1.exon4;Parent=g18438.t1;
OY813001.1_Germaria_angustata_genome_assembly,_chromosome:_4	AUGUSTUS	intron	78337934	78338001	0.3	-	.	ID=g18438.t1.intron4;Parent=g18438.t1;
OY813001.1_Germaria_angustata_genome_assembly,_chromosome:_4	AUGUSTUS	CDS	78338002	78338166	0.22	-	1	ID=g18438.t1.CDS5;Parent=g18438.t1;
OY813001.1_Germaria_angustata_genome_assembly,_chromosome:_4	AUGUSTUS	exon	78338002	78338166	.	-	.	ID=g18438.t1.exon5;Parent=g18438.t1;
OY813001.1_Germaria_angustata_genome_assembly,_chromosome:_4	AUGUSTUS	intron	78338167	78338325	0.42	-	.	ID=g18438.t1.intron5;Parent=g18438.t1;
OY813001.1_Germaria_angustata_genome_assembly,_chromosome:_4	AUGUSTUS	CDS	78338326	78338852	0.56	-	0	ID=g18438.t1.CDS6;Parent=g18438.t1;
OY813001.1_Germaria_angustata_genome_assembly,_chromosome:_4	AUGUSTUS	exon	78338326	78338852	.	-	.	ID=g18438.t1.exon6;Parent=g18438.t1;
OY813001.1_Germaria_angustata_genome_assembly,_chromosome:_4	AUGUSTUS	start_codon	78338850	78338852	.	-	0	ID=g18438.t1.start1;Parent=g18438.t1;
OY813001.1_Germaria_angustata_genome_assembly,_chromosome:_4	AUGUSTUS	gene	78339966	78340817	.	-	.	ID=g18439;
OY813001.1_Germaria_angustata_genome_assembly,_chromosome:_4	AUGUSTUS	mRNA	78339966	78340817	0.39	-	.	ID=g18439.t1;Parent=g18439;
OY813001.1_Germaria_angustata_genome_assembly,_chromosome:_4	AUGUSTUS	stop_codon	78339966	78339968	.	-	0	ID=g18439.t1.stop1;Parent=g18439.t1;
OY813001.1_Germaria_angustata_genome_assembly,_chromosome:_4	AUGUSTUS	CDS	78339966	78340356	0.4	-	1	ID=g18439.t1.CDS1;Parent=g18439.t1;
OY813001.1_Germaria_angustata_genome_assembly,_chromosome:_4	AUGUSTUS	exon	78339966	78340356	.	-	.	ID=g18439.t1.exon1;Parent=g18439.t1;
OY813001.1_Germaria_angustata_genome_assembly,_chromosome:_4	AUGUSTUS	intron	78340357	78340638	0.41	-	.	ID=g18439.t1.intron1;Parent=g18439.t1;
OY813001.1_Germaria_angustata_genome_assembly,_chromosome:_4	AUGUSTUS	CDS	78340639	78340817	0.56	-	0	ID=g18439.t1.CDS2;Parent=g18439.t1;
OY813001.1_Germaria_angustata_genome_assembly,_chromosome:_4	AUGUSTUS	exon	78340639	78340817	.	-	.	ID=g18439.t1.exon2;Parent=g18439.t1;
OY813001.1_Germaria_angustata_genome_assembly,_chromosome:_4	AUGUSTUS	start_codon	78340815	78340817	.	-	0	ID=g18439.t1.start1;Parent=g18439.t1;
OY813001.1_Germaria_angustata_genome_assembly,_chromosome:_4	AUGUSTUS	gene	78341149	78341466	.	-	.	ID=g18440;
OY813001.1_Germaria_angustata_genome_assembly,_chromosome:_4	AUGUSTUS	mRNA	78341149	78341466	0.73	-	.	ID=g18440.t1;Parent=g18440;
OY813001.1_Germaria_angustata_genome_assembly,_chromosome:_4	AUGUSTUS	stop_codon	78341149	78341151	.	-	0	ID=g18440.t1.stop1;Parent=g18440.t1;
OY813001.1_Germaria_angustata_genome_assembly,_chromosome:_4	AUGUSTUS	CDS	78341149	78341466	0.73	-	0	ID=g18440.t1.CDS1;Parent=g18440.t1;
```
