## Supplemental File S2 for "The genome of *Istocheta aldrichi* (Diptera: Tachinidae), a parasitoid of the Japanese beetle, *Popillia japonica* (Coleoptera: Scarabaeidae)": CAVMIK010000004.1_Germaria_angustata.gff3 (part 37 of 50)

```
OY813001.1_Germaria_angustata_genome_assembly,_chromosome:_4	AUGUSTUS	exon	78341149	78341466	.	-	.	ID=g18440.t1.exon1;Parent=g18440.t1;
OY813001.1_Germaria_angustata_genome_assembly,_chromosome:_4	AUGUSTUS	start_codon	78341464	78341466	.	-	0	ID=g18440.t1.start1;Parent=g18440.t1;
OY813001.1_Germaria_angustata_genome_assembly,_chromosome:_4	AUGUSTUS	gene	78341801	78342076	.	-	.	ID=g18441;
OY813001.1_Germaria_angustata_genome_assembly,_chromosome:_4	AUGUSTUS	mRNA	78341801	78342076	0.96	-	.	ID=g18441.t1;Parent=g18441;
OY813001.1_Germaria_angustata_genome_assembly,_chromosome:_4	AUGUSTUS	stop_codon	78341801	78341803	.	-	0	ID=g18441.t1.stop1;Parent=g18441.t1;
OY813001.1_Germaria_angustata_genome_assembly,_chromosome:_4	AUGUSTUS	CDS	78341801	78342076	0.96	-	0	ID=g18441.t1.CDS1;Parent=g18441.t1;
OY813001.1_Germaria_angustata_genome_assembly,_chromosome:_4	AUGUSTUS	exon	78341801	78342076	.	-	.	ID=g18441.t1.exon1;Parent=g18441.t1;
OY813001.1_Germaria_angustata_genome_assembly,_chromosome:_4	AUGUSTUS	start_codon	78342074	78342076	.	-	0	ID=g18441.t1.start1;Parent=g18441.t1;
OY813001.1_Germaria_angustata_genome_assembly,_chromosome:_4	AUGUSTUS	gene	78346820	78359850	.	-	.	ID=g18442;
OY813001.1_Germaria_angustata_genome_assembly,_chromosome:_4	AUGUSTUS	mRNA	78346820	78359850	1	-	.	ID=g18442.t1;Parent=g18442;
OY813001.1_Germaria_angustata_genome_assembly,_chromosome:_4	AUGUSTUS	stop_codon	78346820	78346822	.	-	0	ID=g18442.t1.stop1;Parent=g18442.t1;
OY813001.1_Germaria_angustata_genome_assembly,_chromosome:_4	AUGUSTUS	CDS	78346820	78346966	1	-	0	ID=g18442.t1.CDS1;Parent=g18442.t1;
OY813001.1_Germaria_angustata_genome_assembly,_chromosome:_4	AUGUSTUS	exon	78346820	78346966	.	-	.	ID=g18442.t1.exon1;Parent=g18442.t1;
OY813001.1_Germaria_angustata_genome_assembly,_chromosome:_4	AUGUSTUS	intron	78346967	78347032	1	-	.	ID=g18442.t1.intron1;Parent=g18442.t1;
OY813001.1_Germaria_angustata_genome_assembly,_chromosome:_4	AUGUSTUS	CDS	78347033	78347202	1	-	2	ID=g18442.t1.CDS2;Parent=g18442.t1;
OY813001.1_Germaria_angustata_genome_assembly,_chromosome:_4	AUGUSTUS	exon	78347033	78347202	.	-	.	ID=g18442.t1.exon2;Parent=g18442.t1;
OY813001.1_Germaria_angustata_genome_assembly,_chromosome:_4	AUGUSTUS	intron	78347203	78347282	1	-	.	ID=g18442.t1.intron2;Parent=g18442.t1;
OY813001.1_Germaria_angustata_genome_assembly,_chromosome:_4	AUGUSTUS	CDS	78347283	78347534	1	-	2	ID=g18442.t1.CDS3;Parent=g18442.t1;
OY813001.1_Germaria_angustata_genome_assembly,_chromosome:_4	AUGUSTUS	exon	78347283	78347534	.	-	.	ID=g18442.t1.exon3;Parent=g18442.t1;
OY813001.1_Germaria_angustata_genome_assembly,_chromosome:_4	AUGUSTUS	intron	78347535	78359335	1	-	.	ID=g18442.t1.intron3;Parent=g18442.t1;
OY813001.1_Germaria_angustata_genome_assembly,_chromosome:_4	AUGUSTUS	CDS	78359336	78359446	1	-	2	ID=g18442.t1.CDS4;Parent=g18442.t1;
OY813001.1_Germaria_angustata_genome_assembly,_chromosome:_4	AUGUSTUS	exon	78359336	78359446	.	-	.	ID=g18442.t1.exon4;Parent=g18442.t1;
OY813001.1_Germaria_angustata_genome_assembly,_chromosome:_4	AUGUSTUS	intron	78359447	78359514	1	-	.	ID=g18442.t1.intron4;Parent=g18442.t1;
OY813001.1_Germaria_angustata_genome_assembly,_chromosome:_4	AUGUSTUS	CDS	78359515	78359644	1	-	0	ID=g18442.t1.CDS5;Parent=g18442.t1;
OY813001.1_Germaria_angustata_genome_assembly,_chromosome:_4	AUGUSTUS	exon	78359515	78359644	.	-	.	ID=g18442.t1.exon5;Parent=g18442.t1;
OY813001.1_Germaria_angustata_genome_assembly,_chromosome:_4	AUGUSTUS	intron	78359645	78359715	1	-	.	ID=g18442.t1.intron5;Parent=g18442.t1;
OY813001.1_Germaria_angustata_genome_assembly,_chromosome:_4	AUGUSTUS	CDS	78359716	78359850	1	-	0	ID=g18442.t1.CDS6;Parent=g18442.t1;
OY813001.1_Germaria_angustata_genome_assembly,_chromosome:_4	AUGUSTUS	exon	78359716	78359850	.	-	.	ID=g18442.t1.exon6;Parent=g18442.t1;
OY813001.1_Germaria_angustata_genome_assembly,_chromosome:_4	AUGUSTUS	start_codon	78359848	78359850	.	-	0	ID=g18442.t1.start1;Parent=g18442.t1;
OY813001.1_Germaria_angustata_genome_assembly,_chromosome:_4	AUGUSTUS	gene	78363035	78363664	.	+	.	ID=g18443;
OY813001.1_Germaria_angustata_genome_assembly,_chromosome:_4	AUGUSTUS	mRNA	78363158	78363664	0.66	+	.	ID=g18443.t1;Parent=g18443;
OY813001.1_Germaria_angustata_genome_assembly,_chromosome:_4	AUGUSTUS	start_codon	78363158	78363160	.	+	0	ID=g18443.t1.start1;Parent=g18443.t1;
OY813001.1_Germaria_angustata_genome_assembly,_chromosome:_4	AUGUSTUS	CDS	78363158	78363664	0.66	+	0	ID=g18443.t1.CDS1;Parent=g18443.t1;
OY813001.1_Germaria_angustata_genome_assembly,_chromosome:_4	AUGUSTUS	exon	78363158	78363664	.	+	.	ID=g18443.t1.exon1;Parent=g18443.t1;
OY813001.1_Germaria_angustata_genome_assembly,_chromosome:_4	AUGUSTUS	stop_codon	78363662	78363664	.	+	0	ID=g18443.t1.stop1;Parent=g18443.t1;
OY813001.1_Germaria_angustata_genome_assembly,_chromosome:_4	AUGUSTUS	mRNA	78363035	78363664	0.45	+	.	ID=g18443.t2;Parent=g18443;
OY813001.1_Germaria_angustata_genome_assembly,_chromosome:_4	AUGUSTUS	start_codon	78363035	78363037	.	+	0	ID=g18443.t2.start1;Parent=g18443.t2;
OY813001.1_Germaria_angustata_genome_assembly,_chromosome:_4	AUGUSTUS	CDS	78363035	78363664	0.45	+	0	ID=g18443.t2.CDS1;Parent=g18443.t2;
OY813001.1_Germaria_angustata_genome_assembly,_chromosome:_4	AUGUSTUS	exon	78363035	78363664	.	+	.	ID=g18443.t2.exon1;Parent=g18443.t2;
OY813001.1_Germaria_angustata_genome_assembly,_chromosome:_4	AUGUSTUS	stop_codon	78363662	78363664	.	+	0	ID=g18443.t2.stop1;Parent=g18443.t2;
OY813001.1_Germaria_angustata_genome_assembly,_chromosome:_4	AUGUSTUS	gene	78363698	78364072	.	+	.	ID=g18444;
OY813001.1_Germaria_angustata_genome_assembly,_chromosome:_4	AUGUSTUS	mRNA	78363698	78364072	0.88	+	.	ID=g18444.t1;Parent=g18444;
OY813001.1_Germaria_angustata_genome_assembly,_chromosome:_4	AUGUSTUS	start_codon	78363698	78363700	.	+	0	ID=g18444.t1.start1;Parent=g18444.t1;
OY813001.1_Germaria_angustata_genome_assembly,_chromosome:_4	AUGUSTUS	CDS	78363698	78364072	0.88	+	0	ID=g18444.t1.CDS1;Parent=g18444.t1;
OY813001.1_Germaria_angustata_genome_assembly,_chromosome:_4	AUGUSTUS	exon	78363698	78364072	.	+	.	ID=g18444.t1.exon1;Parent=g18444.t1;
OY813001.1_Germaria_angustata_genome_assembly,_chromosome:_4	AUGUSTUS	stop_codon	78364070	78364072	.	+	0	ID=g18444.t1.stop1;Parent=g18444.t1;
OY813001.1_Germaria_angustata_genome_assembly,_chromosome:_4	AUGUSTUS	gene	78376748	78378654	.	+	.	ID=g18445;
OY813001.1_Germaria_angustata_genome_assembly,_chromosome:_4	AUGUSTUS	mRNA	78376748	78378654	0.45	+	.	ID=g18445.t1;Parent=g18445;
OY813001.1_Germaria_angustata_genome_assembly,_chromosome:_4	AUGUSTUS	start_codon	78376748	78376750	.	+	0	ID=g18445.t1.start1;Parent=g18445.t1;
OY813001.1_Germaria_angustata_genome_assembly,_chromosome:_4	AUGUSTUS	CDS	78376748	78377517	0.48	+	0	ID=g18445.t1.CDS1;Parent=g18445.t1;
OY813001.1_Germaria_angustata_genome_assembly,_chromosome:_4	AUGUSTUS	exon	78376748	78377517	.	+	.	ID=g18445.t1.exon1;Parent=g18445.t1;
OY813001.1_Germaria_angustata_genome_assembly,_chromosome:_4	AUGUSTUS	intron	78377518	78378143	0.54	+	.	ID=g18445.t1.intron1;Parent=g18445.t1;
OY813001.1_Germaria_angustata_genome_assembly,_chromosome:_4	AUGUSTUS	CDS	78378144	78378654	0.91	+	1	ID=g18445.t1.CDS2;Parent=g18445.t1;
OY813001.1_Germaria_angustata_genome_assembly,_chromosome:_4	AUGUSTUS	exon	78378144	78378654	.	+	.	ID=g18445.t1.exon2;Parent=g18445.t1;
OY813001.1_Germaria_angustata_genome_assembly,_chromosome:_4	AUGUSTUS	stop_codon	78378652	78378654	.	+	0	ID=g18445.t1.stop1;Parent=g18445.t1;
OY813001.1_Germaria_angustata_genome_assembly,_chromosome:_4	AUGUSTUS	gene	78379695	78385733	.	+	.	ID=g18446;
OY813001.1_Germaria_angustata_genome_assembly,_chromosome:_4	AUGUSTUS	mRNA	78379695	78385733	0.35	+	.	ID=g18446.t1;Parent=g18446;
OY813001.1_Germaria_angustata_genome_assembly,_chromosome:_4	AUGUSTUS	start_codon	78379695	78379697	.	+	0	ID=g18446.t1.start1;Parent=g18446.t1;
OY813001.1_Germaria_angustata_genome_assembly,_chromosome:_4	AUGUSTUS	CDS	78379695	78379968	0.94	+	0	ID=g18446.t1.CDS1;Parent=g18446.t1;
OY813001.1_Germaria_angustata_genome_assembly,_chromosome:_4	AUGUSTUS	exon	78379695	78379968	.	+	.	ID=g18446.t1.exon1;Parent=g18446.t1;
OY813001.1_Germaria_angustata_genome_assembly,_chromosome:_4	AUGUSTUS	intron	78379969	78380042	0.98	+	.	ID=g18446.t1.intron1;Parent=g18446.t1;
OY813001.1_Germaria_angustata_genome_assembly,_chromosome:_4	AUGUSTUS	CDS	78380043	78380355	0.95	+	2	ID=g18446.t1.CDS2;Parent=g18446.t1;
OY813001.1_Germaria_angustata_genome_assembly,_chromosome:_4	AUGUSTUS	exon	78380043	78380355	.	+	.	ID=g18446.t1.exon2;Parent=g18446.t1;
OY813001.1_Germaria_angustata_genome_assembly,_chromosome:_4	AUGUSTUS	intron	78380356	78380408	0.63	+	.	ID=g18446.t1.intron2;Parent=g18446.t1;
OY813001.1_Germaria_angustata_genome_assembly,_chromosome:_4	AUGUSTUS	CDS	78380409	78381086	0.63	+	1	ID=g18446.t1.CDS3;Parent=g18446.t1;
OY813001.1_Germaria_angustata_genome_assembly,_chromosome:_4	AUGUSTUS	exon	78380409	78381086	.	+	.	ID=g18446.t1.exon3;Parent=g18446.t1;
OY813001.1_Germaria_angustata_genome_assembly,_chromosome:_4	AUGUSTUS	intron	78381087	78385687	0.64	+	.	ID=g18446.t1.intron3;Parent=g18446.t1;
OY813001.1_Germaria_angustata_genome_assembly,_chromosome:_4	AUGUSTUS	CDS	78385688	78385733	0.64	+	1	ID=g18446.t1.CDS4;Parent=g18446.t1;
OY813001.1_Germaria_angustata_genome_assembly,_chromosome:_4	AUGUSTUS	exon	78385688	78385733	.	+	.	ID=g18446.t1.exon4;Parent=g18446.t1;
OY813001.1_Germaria_angustata_genome_assembly,_chromosome:_4	AUGUSTUS	stop_codon	78385731	78385733	.	+	0	ID=g18446.t1.stop1;Parent=g18446.t1;
OY813001.1_Germaria_angustata_genome_assembly,_chromosome:_4	AUGUSTUS	gene	78381520	78382305	.	+	.	ID=g18447;
OY813001.1_Germaria_angustata_genome_assembly,_chromosome:_4	AUGUSTUS	mRNA	78381520	78382305	0.92	+	.	ID=g18447.t1;Parent=g18447;
OY813001.1_Germaria_angustata_genome_assembly,_chromosome:_4	AUGUSTUS	start_codon	78381520	78381522	.	+	0	ID=g18447.t1.start1;Parent=g18447.t1;
OY813001.1_Germaria_angustata_genome_assembly,_chromosome:_4	AUGUSTUS	CDS	78381520	78382305	0.92	+	0	ID=g18447.t1.CDS1;Parent=g18447.t1;
OY813001.1_Germaria_angustata_genome_assembly,_chromosome:_4	AUGUSTUS	exon	78381520	78382305	.	+	.	ID=g18447.t1.exon1;Parent=g18447.t1;
OY813001.1_Germaria_angustata_genome_assembly,_chromosome:_4	AUGUSTUS	stop_codon	78382303	78382305	.	+	0	ID=g18447.t1.stop1;Parent=g18447.t1;
OY813001.1_Germaria_angustata_genome_assembly,_chromosome:_4	AUGUSTUS	gene	78439249	78466171	.	+	.	ID=g18448;
OY813001.1_Germaria_angustata_genome_assembly,_chromosome:_4	AUGUSTUS	mRNA	78439249	78466171	0.4	+	.	ID=g18448.t1;Parent=g18448;
OY813001.1_Germaria_angustata_genome_assembly,_chromosome:_4	AUGUSTUS	start_codon	78439249	78439251	.	+	0	ID=g18448.t1.start1;Parent=g18448.t1;
OY813001.1_Germaria_angustata_genome_assembly,_chromosome:_4	AUGUSTUS	CDS	78439249	78439377	0.74	+	0	ID=g18448.t1.CDS1;Parent=g18448.t1;
OY813001.1_Germaria_angustata_genome_assembly,_chromosome:_4	AUGUSTUS	exon	78439249	78439377	.	+	.	ID=g18448.t1.exon1;Parent=g18448.t1;
OY813001.1_Germaria_angustata_genome_assembly,_chromosome:_4	AUGUSTUS	intron	78439378	78439443	0.68	+	.	ID=g18448.t1.intron1;Parent=g18448.t1;
OY813001.1_Germaria_angustata_genome_assembly,_chromosome:_4	AUGUSTUS	CDS	78439444	78439519	0.66	+	0	ID=g18448.t1.CDS2;Parent=g18448.t1;
OY813001.1_Germaria_angustata_genome_assembly,_chromosome:_4	AUGUSTUS	exon	78439444	78439519	.	+	.	ID=g18448.t1.exon2;Parent=g18448.t1;
OY813001.1_Germaria_angustata_genome_assembly,_chromosome:_4	AUGUSTUS	intron	78439520	78465881	0.4	+	.	ID=g18448.t1.intron2;Parent=g18448.t1;
OY813001.1_Germaria_angustata_genome_assembly,_chromosome:_4	AUGUSTUS	CDS	78465882	78466171	0.66	+	2	ID=g18448.t1.CDS3;Parent=g18448.t1;
OY813001.1_Germaria_angustata_genome_assembly,_chromosome:_4	AUGUSTUS	exon	78465882	78466171	.	+	.	ID=g18448.t1.exon3;Parent=g18448.t1;
OY813001.1_Germaria_angustata_genome_assembly,_chromosome:_4	AUGUSTUS	stop_codon	78466169	78466171	.	+	0	ID=g18448.t1.stop1;Parent=g18448.t1;
OY813001.1_Germaria_angustata_genome_assembly,_chromosome:_4	AUGUSTUS	gene	78507735	78509096	.	-	.	ID=g18449;
OY813001.1_Germaria_angustata_genome_assembly,_chromosome:_4	AUGUSTUS	mRNA	78507735	78509096	0.97	-	.	ID=g18449.t1;Parent=g18449;
OY813001.1_Germaria_angustata_genome_assembly,_chromosome:_4	AUGUSTUS	stop_codon	78507735	78507737	.	-	0	ID=g18449.t1.stop1;Parent=g18449.t1;
OY813001.1_Germaria_angustata_genome_assembly,_chromosome:_4	AUGUSTUS	CDS	78507735	78508499	0.99	-	0	ID=g18449.t1.CDS1;Parent=g18449.t1;
OY813001.1_Germaria_angustata_genome_assembly,_chromosome:_4	AUGUSTUS	exon	78507735	78508499	.	-	.	ID=g18449.t1.exon1;Parent=g18449.t1;
OY813001.1_Germaria_angustata_genome_assembly,_chromosome:_4	AUGUSTUS	intron	78508500	78508553	0.98	-	.	ID=g18449.t1.intron1;Parent=g18449.t1;
OY813001.1_Germaria_angustata_genome_assembly,_chromosome:_4	AUGUSTUS	CDS	78508554	78509096	0.98	-	0	ID=g18449.t1.CDS2;Parent=g18449.t1;
OY813001.1_Germaria_angustata_genome_assembly,_chromosome:_4	AUGUSTUS	exon	78508554	78509096	.	-	.	ID=g18449.t1.exon2;Parent=g18449.t1;
OY813001.1_Germaria_angustata_genome_assembly,_chromosome:_4	AUGUSTUS	start_codon	78509094	78509096	.	-	0	ID=g18449.t1.start1;Parent=g18449.t1;
OY813001.1_Germaria_angustata_genome_assembly,_chromosome:_4	AUGUSTUS	mRNA	78507735	78509096	0.91	-	.	ID=g18449.t2;Parent=g18449;
OY813001.1_Germaria_angustata_genome_assembly,_chromosome:_4	AUGUSTUS	stop_codon	78507735	78507737	.	-	0	ID=g18449.t2.stop1;Parent=g18449.t2;
OY813001.1_Germaria_angustata_genome_assembly,_chromosome:_4	AUGUSTUS	CDS	78507735	78508428	0.91	-	1	ID=g18449.t2.CDS1;Parent=g18449.t2;
OY813001.1_Germaria_angustata_genome_assembly,_chromosome:_4	AUGUSTUS	exon	78507735	78508428	.	-	.	ID=g18449.t2.exon1;Parent=g18449.t2;
OY813001.1_Germaria_angustata_genome_assembly,_chromosome:_4	AUGUSTUS	intron	78508429	78508896	0.91	-	.	ID=g18449.t2.intron1;Parent=g18449.t2;
OY813001.1_Germaria_angustata_genome_assembly,_chromosome:_4	AUGUSTUS	CDS	78508897	78509096	1	-	0	ID=g18449.t2.CDS2;Parent=g18449.t2;
OY813001.1_Germaria_angustata_genome_assembly,_chromosome:_4	AUGUSTUS	exon	78508897	78509096	.	-	.	ID=g18449.t2.exon2;Parent=g18449.t2;
OY813001.1_Germaria_angustata_genome_assembly,_chromosome:_4	AUGUSTUS	start_codon	78509094	78509096	.	-	0	ID=g18449.t2.start1;Parent=g18449.t2;
OY813001.1_Germaria_angustata_genome_assembly,_chromosome:_4	AUGUSTUS	gene	78527739	78529919	.	-	.	ID=g18450;
OY813001.1_Germaria_angustata_genome_assembly,_chromosome:_4	AUGUSTUS	mRNA	78527739	78529919	1	-	.	ID=g18450.t1;Parent=g18450;
OY813001.1_Germaria_angustata_genome_assembly,_chromosome:_4	AUGUSTUS	stop_codon	78527739	78527741	.	-	0	ID=g18450.t1.stop1;Parent=g18450.t1;
OY813001.1_Germaria_angustata_genome_assembly,_chromosome:_4	AUGUSTUS	CDS	78527739	78529919	1	-	0	ID=g18450.t1.CDS1;Parent=g18450.t1;
OY813001.1_Germaria_angustata_genome_assembly,_chromosome:_4	AUGUSTUS	exon	78527739	78529919	.	-	.	ID=g18450.t1.exon1;Parent=g18450.t1;
OY813001.1_Germaria_angustata_genome_assembly,_chromosome:_4	AUGUSTUS	start_codon	78529917	78529919	.	-	0	ID=g18450.t1.start1;Parent=g18450.t1;
OY813001.1_Germaria_angustata_genome_assembly,_chromosome:_4	AUGUSTUS	mRNA	78529228	78529919	0.6	-	.	ID=g18450.t2;Parent=g18450;
OY813001.1_Germaria_angustata_genome_assembly,_chromosome:_4	AUGUSTUS	stop_codon	78529228	78529230	.	-	0	ID=g18450.t2.stop1;Parent=g18450.t2;
OY813001.1_Germaria_angustata_genome_assembly,_chromosome:_4	AUGUSTUS	CDS	78529228	78529231	0.6	-	1	ID=g18450.t2.CDS1;Parent=g18450.t2;
OY813001.1_Germaria_angustata_genome_assembly,_chromosome:_4	AUGUSTUS	exon	78529228	78529231	.	-	.	ID=g18450.t2.exon1;Parent=g18450.t2;
OY813001.1_Germaria_angustata_genome_assembly,_chromosome:_4	AUGUSTUS	intron	78529232	78529290	0.6	-	.	ID=g18450.t2.intron1;Parent=g18450.t2;
OY813001.1_Germaria_angustata_genome_assembly,_chromosome:_4	AUGUSTUS	CDS	78529291	78529919	0.61	-	0	ID=g18450.t2.CDS2;Parent=g18450.t2;
OY813001.1_Germaria_angustata_genome_assembly,_chromosome:_4	AUGUSTUS	exon	78529291	78529919	.	-	.	ID=g18450.t2.exon2;Parent=g18450.t2;
OY813001.1_Germaria_angustata_genome_assembly,_chromosome:_4	AUGUSTUS	start_codon	78529917	78529919	.	-	0	ID=g18450.t2.start1;Parent=g18450.t2;
OY813001.1_Germaria_angustata_genome_assembly,_chromosome:_4	AUGUSTUS	gene	78530218	78531982	.	+	.	ID=g18451;
OY813001.1_Germaria_angustata_genome_assembly,_chromosome:_4	AUGUSTUS	mRNA	78530218	78531982	0.69	+	.	ID=g18451.t1;Parent=g18451;
OY813001.1_Germaria_angustata_genome_assembly,_chromosome:_4	AUGUSTUS	start_codon	78530218	78530220	.	+	0	ID=g18451.t1.start1;Parent=g18451.t1;
OY813001.1_Germaria_angustata_genome_assembly,_chromosome:_4	AUGUSTUS	CDS	78530218	78530598	0.71	+	0	ID=g18451.t1.CDS1;Parent=g18451.t1;
OY813001.1_Germaria_angustata_genome_assembly,_chromosome:_4	AUGUSTUS	exon	78530218	78530598	.	+	.	ID=g18451.t1.exon1;Parent=g18451.t1;
OY813001.1_Germaria_angustata_genome_assembly,_chromosome:_4	AUGUSTUS	intron	78530599	78531691	0.69	+	.	ID=g18451.t1.intron1;Parent=g18451.t1;
OY813001.1_Germaria_angustata_genome_assembly,_chromosome:_4	AUGUSTUS	CDS	78531692	78531982	0.72	+	0	ID=g18451.t1.CDS2;Parent=g18451.t1;
OY813001.1_Germaria_angustata_genome_assembly,_chromosome:_4	AUGUSTUS	exon	78531692	78531982	.	+	.	ID=g18451.t1.exon2;Parent=g18451.t1;
OY813001.1_Germaria_angustata_genome_assembly,_chromosome:_4	AUGUSTUS	stop_codon	78531980	78531982	.	+	0	ID=g18451.t1.stop1;Parent=g18451.t1;
OY813001.1_Germaria_angustata_genome_assembly,_chromosome:_4	AUGUSTUS	mRNA	78530218	78530766	0.41	+	.	ID=g18451.t2;Parent=g18451;
OY813001.1_Germaria_angustata_genome_assembly,_chromosome:_4	AUGUSTUS	start_codon	78530218	78530220	.	+	0	ID=g18451.t2.start1;Parent=g18451.t2;
OY813001.1_Germaria_angustata_genome_assembly,_chromosome:_4	AUGUSTUS	CDS	78530218	78530766	0.41	+	0	ID=g18451.t2.CDS1;Parent=g18451.t2;
OY813001.1_Germaria_angustata_genome_assembly,_chromosome:_4	AUGUSTUS	exon	78530218	78530766	.	+	.	ID=g18451.t2.exon1;Parent=g18451.t2;
OY813001.1_Germaria_angustata_genome_assembly,_chromosome:_4	AUGUSTUS	stop_codon	78530764	78530766	.	+	0	ID=g18451.t2.stop1;Parent=g18451.t2;
OY813001.1_Germaria_angustata_genome_assembly,_chromosome:_4	AUGUSTUS	gene	78539761	78541050	.	-	.	ID=g18452;
OY813001.1_Germaria_angustata_genome_assembly,_chromosome:_4	AUGUSTUS	mRNA	78539761	78541050	0.61	-	.	ID=g18452.t1;Parent=g18452;
OY813001.1_Germaria_angustata_genome_assembly,_chromosome:_4	AUGUSTUS	stop_codon	78539761	78539763	.	-	0	ID=g18452.t1.stop1;Parent=g18452.t1;
OY813001.1_Germaria_angustata_genome_assembly,_chromosome:_4	AUGUSTUS	CDS	78539761	78540317	0.95	-	2	ID=g18452.t1.CDS1;Parent=g18452.t1;
OY813001.1_Germaria_angustata_genome_assembly,_chromosome:_4	AUGUSTUS	exon	78539761	78540317	.	-	.	ID=g18452.t1.exon1;Parent=g18452.t1;
OY813001.1_Germaria_angustata_genome_assembly,_chromosome:_4	AUGUSTUS	intron	78540318	78540761	0.75	-	.	ID=g18452.t1.intron1;Parent=g18452.t1;
OY813001.1_Germaria_angustata_genome_assembly,_chromosome:_4	AUGUSTUS	CDS	78540762	78541050	0.61	-	0	ID=g18452.t1.CDS2;Parent=g18452.t1;
OY813001.1_Germaria_angustata_genome_assembly,_chromosome:_4	AUGUSTUS	exon	78540762	78541050	.	-	.	ID=g18452.t1.exon2;Parent=g18452.t1;
OY813001.1_Germaria_angustata_genome_assembly,_chromosome:_4	AUGUSTUS	start_codon	78541048	78541050	.	-	0	ID=g18452.t1.start1;Parent=g18452.t1;
OY813001.1_Germaria_angustata_genome_assembly,_chromosome:_4	AUGUSTUS	mRNA	78539761	78541050	0.66	-	.	ID=g18452.t2;Parent=g18452;
OY813001.1_Germaria_angustata_genome_assembly,_chromosome:_4	AUGUSTUS	stop_codon	78539761	78539763	.	-	0	ID=g18452.t2.stop1;Parent=g18452.t2;
OY813001.1_Germaria_angustata_genome_assembly,_chromosome:_4	AUGUSTUS	CDS	78539761	78541050	0.66	-	0	ID=g18452.t2.CDS1;Parent=g18452.t2;
OY813001.1_Germaria_angustata_genome_assembly,_chromosome:_4	AUGUSTUS	exon	78539761	78541050	.	-	.	ID=g18452.t2.exon1;Parent=g18452.t2;
OY813001.1_Germaria_angustata_genome_assembly,_chromosome:_4	AUGUSTUS	start_codon	78541048	78541050	.	-	0	ID=g18452.t2.start1;Parent=g18452.t2;
OY813001.1_Germaria_angustata_genome_assembly,_chromosome:_4	AUGUSTUS	gene	78541172	78542857	.	-	.	ID=g18453;
OY813001.1_Germaria_angustata_genome_assembly,_chromosome:_4	AUGUSTUS	mRNA	78541172	78542857	0.98	-	.	ID=g18453.t1;Parent=g18453;
OY813001.1_Germaria_angustata_genome_assembly,_chromosome:_4	AUGUSTUS	stop_codon	78541172	78541174	.	-	0	ID=g18453.t1.stop1;Parent=g18453.t1;
OY813001.1_Germaria_angustata_genome_assembly,_chromosome:_4	AUGUSTUS	CDS	78541172	78542857	0.98	-	0	ID=g18453.t1.CDS1;Parent=g18453.t1;
OY813001.1_Germaria_angustata_genome_assembly,_chromosome:_4	AUGUSTUS	exon	78541172	78542857	.	-	.	ID=g18453.t1.exon1;Parent=g18453.t1;
OY813001.1_Germaria_angustata_genome_assembly,_chromosome:_4	AUGUSTUS	start_codon	78542855	78542857	.	-	0	ID=g18453.t1.start1;Parent=g18453.t1;
OY813001.1_Germaria_angustata_genome_assembly,_chromosome:_4	AUGUSTUS	gene	78542935	78544323	.	-	.	ID=g18454;
OY813001.1_Germaria_angustata_genome_assembly,_chromosome:_4	AUGUSTUS	mRNA	78542935	78544323	1	-	.	ID=g18454.t1;Parent=g18454;
OY813001.1_Germaria_angustata_genome_assembly,_chromosome:_4	AUGUSTUS	stop_codon	78542935	78542937	.	-	0	ID=g18454.t1.stop1;Parent=g18454.t1;
OY813001.1_Germaria_angustata_genome_assembly,_chromosome:_4	AUGUSTUS	CDS	78542935	78544323	1	-	0	ID=g18454.t1.CDS1;Parent=g18454.t1;
OY813001.1_Germaria_angustata_genome_assembly,_chromosome:_4	AUGUSTUS	exon	78542935	78544323	.	-	.	ID=g18454.t1.exon1;Parent=g18454.t1;
OY813001.1_Germaria_angustata_genome_assembly,_chromosome:_4	AUGUSTUS	start_codon	78544321	78544323	.	-	0	ID=g18454.t1.start1;Parent=g18454.t1;
OY813001.1_Germaria_angustata_genome_assembly,_chromosome:_4	AUGUSTUS	gene	78548671	78549960	.	-	.	ID=g18455;
OY813001.1_Germaria_angustata_genome_assembly,_chromosome:_4	AUGUSTUS	mRNA	78548671	78549960	1	-	.	ID=g18455.t1;Parent=g18455;
OY813001.1_Germaria_angustata_genome_assembly,_chromosome:_4	AUGUSTUS	stop_codon	78548671	78548673	.	-	0	ID=g18455.t1.stop1;Parent=g18455.t1;
OY813001.1_Germaria_angustata_genome_assembly,_chromosome:_4	AUGUSTUS	CDS	78548671	78549960	1	-	0	ID=g18455.t1.CDS1;Parent=g18455.t1;
OY813001.1_Germaria_angustata_genome_assembly,_chromosome:_4	AUGUSTUS	exon	78548671	78549960	.	-	.	ID=g18455.t1.exon1;Parent=g18455.t1;
OY813001.1_Germaria_angustata_genome_assembly,_chromosome:_4	AUGUSTUS	start_codon	78549958	78549960	.	-	0	ID=g18455.t1.start1;Parent=g18455.t1;
OY813001.1_Germaria_angustata_genome_assembly,_chromosome:_4	AUGUSTUS	gene	78548671	78549960	.	-	.	ID=g18456;
OY813001.1_Germaria_angustata_genome_assembly,_chromosome:_4	AUGUSTUS	mRNA	78548671	78549960	0.85	-	.	ID=g18456.t1;Parent=g18456;
OY813001.1_Germaria_angustata_genome_assembly,_chromosome:_4	AUGUSTUS	stop_codon	78548671	78548673	.	-	0	ID=g18456.t1.stop1;Parent=g18456.t1;
OY813001.1_Germaria_angustata_genome_assembly,_chromosome:_4	AUGUSTUS	CDS	78548671	78549227	0.96	-	2	ID=g18456.t1.CDS1;Parent=g18456.t1;
OY813001.1_Germaria_angustata_genome_assembly,_chromosome:_4	AUGUSTUS	exon	78548671	78549227	.	-	.	ID=g18456.t1.exon1;Parent=g18456.t1;
OY813001.1_Germaria_angustata_genome_assembly,_chromosome:_4	AUGUSTUS	intron	78549228	78549671	0.85	-	.	ID=g18456.t1.intron1;Parent=g18456.t1;
OY813001.1_Germaria_angustata_genome_assembly,_chromosome:_4	AUGUSTUS	CDS	78549672	78549960	0.86	-	0	ID=g18456.t1.CDS2;Parent=g18456.t1;
OY813001.1_Germaria_angustata_genome_assembly,_chromosome:_4	AUGUSTUS	exon	78549672	78549960	.	-	.	ID=g18456.t1.exon2;Parent=g18456.t1;
OY813001.1_Germaria_angustata_genome_assembly,_chromosome:_4	AUGUSTUS	start_codon	78549958	78549960	.	-	0	ID=g18456.t1.start1;Parent=g18456.t1;
OY813001.1_Germaria_angustata_genome_assembly,_chromosome:_4	AUGUSTUS	gene	78550082	78551767	.	-	.	ID=g18457;
OY813001.1_Germaria_angustata_genome_assembly,_chromosome:_4	AUGUSTUS	mRNA	78550082	78551767	0.97	-	.	ID=g18457.t1;Parent=g18457;
OY813001.1_Germaria_angustata_genome_assembly,_chromosome:_4	AUGUSTUS	stop_codon	78550082	78550084	.	-	0	ID=g18457.t1.stop1;Parent=g18457.t1;
OY813001.1_Germaria_angustata_genome_assembly,_chromosome:_4	AUGUSTUS	CDS	78550082	78551767	0.97	-	0	ID=g18457.t1.CDS1;Parent=g18457.t1;
OY813001.1_Germaria_angustata_genome_assembly,_chromosome:_4	AUGUSTUS	exon	78550082	78551767	.	-	.	ID=g18457.t1.exon1;Parent=g18457.t1;
OY813001.1_Germaria_angustata_genome_assembly,_chromosome:_4	AUGUSTUS	start_codon	78551765	78551767	.	-	0	ID=g18457.t1.start1;Parent=g18457.t1;
OY813001.1_Germaria_angustata_genome_assembly,_chromosome:_4	AUGUSTUS	gene	78551845	78553233	.	-	.	ID=g18458;
OY813001.1_Germaria_angustata_genome_assembly,_chromosome:_4	AUGUSTUS	mRNA	78551845	78553233	1	-	.	ID=g18458.t1;Parent=g18458;
OY813001.1_Germaria_angustata_genome_assembly,_chromosome:_4	AUGUSTUS	stop_codon	78551845	78551847	.	-	0	ID=g18458.t1.stop1;Parent=g18458.t1;
OY813001.1_Germaria_angustata_genome_assembly,_chromosome:_4	AUGUSTUS	CDS	78551845	78553233	1	-	0	ID=g18458.t1.CDS1;Parent=g18458.t1;
OY813001.1_Germaria_angustata_genome_assembly,_chromosome:_4	AUGUSTUS	exon	78551845	78553233	.	-	.	ID=g18458.t1.exon1;Parent=g18458.t1;
OY813001.1_Germaria_angustata_genome_assembly,_chromosome:_4	AUGUSTUS	start_codon	78553231	78553233	.	-	0	ID=g18458.t1.start1;Parent=g18458.t1;
OY813001.1_Germaria_angustata_genome_assembly,_chromosome:_4	AUGUSTUS	gene	78560804	78563893	.	-	.	ID=g18459;
OY813001.1_Germaria_angustata_genome_assembly,_chromosome:_4	AUGUSTUS	mRNA	78560804	78562093	0.67	-	.	ID=g18459.t1;Parent=g18459;
OY813001.1_Germaria_angustata_genome_assembly,_chromosome:_4	AUGUSTUS	stop_codon	78560804	78560806	.	-	0	ID=g18459.t1.stop1;Parent=g18459.t1;
OY813001.1_Germaria_angustata_genome_assembly,_chromosome:_4	AUGUSTUS	CDS	78560804	78561360	0.98	-	2	ID=g18459.t1.CDS1;Parent=g18459.t1;
OY813001.1_Germaria_angustata_genome_assembly,_chromosome:_4	AUGUSTUS	exon	78560804	78561360	.	-	.	ID=g18459.t1.exon1;Parent=g18459.t1;
OY813001.1_Germaria_angustata_genome_assembly,_chromosome:_4	AUGUSTUS	intron	78561361	78561804	0.67	-	.	ID=g18459.t1.intron1;Parent=g18459.t1;
OY813001.1_Germaria_angustata_genome_assembly,_chromosome:_4	AUGUSTUS	CDS	78561805	78562093	0.68	-	0	ID=g18459.t1.CDS2;Parent=g18459.t1;
OY813001.1_Germaria_angustata_genome_assembly,_chromosome:_4	AUGUSTUS	exon	78561805	78562093	.	-	.	ID=g18459.t1.exon2;Parent=g18459.t1;
OY813001.1_Germaria_angustata_genome_assembly,_chromosome:_4	AUGUSTUS	start_codon	78562091	78562093	.	-	0	ID=g18459.t1.start1;Parent=g18459.t1;
OY813001.1_Germaria_angustata_genome_assembly,_chromosome:_4	AUGUSTUS	mRNA	78560804	78563893	0.5	-	.	ID=g18459.t2;Parent=g18459;
OY813001.1_Germaria_angustata_genome_assembly,_chromosome:_4	AUGUSTUS	stop_codon	78560804	78560806	.	-	0	ID=g18459.t2.stop1;Parent=g18459.t2;
OY813001.1_Germaria_angustata_genome_assembly,_chromosome:_4	AUGUSTUS	CDS	78560804	78561360	0.99	-	2	ID=g18459.t2.CDS1;Parent=g18459.t2;
OY813001.1_Germaria_angustata_genome_assembly,_chromosome:_4	AUGUSTUS	exon	78560804	78561360	.	-	.	ID=g18459.t2.exon1;Parent=g18459.t2;
OY813001.1_Germaria_angustata_genome_assembly,_chromosome:_4	AUGUSTUS	intron	78561361	78561804	0.73	-	.	ID=g18459.t2.intron1;Parent=g18459.t2;
OY813001.1_Germaria_angustata_genome_assembly,_chromosome:_4	AUGUSTUS	CDS	78561805	78563893	0.5	-	0	ID=g18459.t2.CDS2;Parent=g18459.t2;
OY813001.1_Germaria_angustata_genome_assembly,_chromosome:_4	AUGUSTUS	exon	78561805	78563893	.	-	.	ID=g18459.t2.exon2;Parent=g18459.t2;
OY813001.1_Germaria_angustata_genome_assembly,_chromosome:_4	AUGUSTUS	start_codon	78563891	78563893	.	-	0	ID=g18459.t2.start1;Parent=g18459.t2;
OY813001.1_Germaria_angustata_genome_assembly,_chromosome:_4	AUGUSTUS	mRNA	78560804	78563794	0.51	-	.	ID=g18459.t3;Parent=g18459;
OY813001.1_Germaria_angustata_genome_assembly,_chromosome:_4	AUGUSTUS	stop_codon	78560804	78560806	.	-	0	ID=g18459.t3.stop1;Parent=g18459.t3;
OY813001.1_Germaria_angustata_genome_assembly,_chromosome:_4	AUGUSTUS	CDS	78560804	78561360	0.93	-	2	ID=g18459.t3.CDS1;Parent=g18459.t3;
OY813001.1_Germaria_angustata_genome_assembly,_chromosome:_4	AUGUSTUS	exon	78560804	78561360	.	-	.	ID=g18459.t3.exon1;Parent=g18459.t3;
OY813001.1_Germaria_angustata_genome_assembly,_chromosome:_4	AUGUSTUS	intron	78561361	78561804	0.61	-	.	ID=g18459.t3.intron1;Parent=g18459.t3;
OY813001.1_Germaria_angustata_genome_assembly,_chromosome:_4	AUGUSTUS	CDS	78561805	78563794	0.52	-	0	ID=g18459.t3.CDS2;Parent=g18459.t3;
OY813001.1_Germaria_angustata_genome_assembly,_chromosome:_4	AUGUSTUS	exon	78561805	78563794	.	-	.	ID=g18459.t3.exon2;Parent=g18459.t3;
OY813001.1_Germaria_angustata_genome_assembly,_chromosome:_4	AUGUSTUS	start_codon	78563792	78563794	.	-	0	ID=g18459.t3.start1;Parent=g18459.t3;
OY813001.1_Germaria_angustata_genome_assembly,_chromosome:_4	AUGUSTUS	gene	78564106	78565494	.	-	.	ID=g18460;
OY813001.1_Germaria_angustata_genome_assembly,_chromosome:_4	AUGUSTUS	mRNA	78564106	78565494	1	-	.	ID=g18460.t1;Parent=g18460;
OY813001.1_Germaria_angustata_genome_assembly,_chromosome:_4	AUGUSTUS	stop_codon	78564106	78564108	.	-	0	ID=g18460.t1.stop1;Parent=g18460.t1;
OY813001.1_Germaria_angustata_genome_assembly,_chromosome:_4	AUGUSTUS	CDS	78564106	78565494	1	-	0	ID=g18460.t1.CDS1;Parent=g18460.t1;
OY813001.1_Germaria_angustata_genome_assembly,_chromosome:_4	AUGUSTUS	exon	78564106	78565494	.	-	.	ID=g18460.t1.exon1;Parent=g18460.t1;
OY813001.1_Germaria_angustata_genome_assembly,_chromosome:_4	AUGUSTUS	start_codon	78565492	78565494	.	-	0	ID=g18460.t1.start1;Parent=g18460.t1;
OY813001.1_Germaria_angustata_genome_assembly,_chromosome:_4	AUGUSTUS	gene	78571567	78586356	.	+	.	ID=g18461;
OY813001.1_Germaria_angustata_genome_assembly,_chromosome:_4	AUGUSTUS	mRNA	78571567	78586356	1	+	.	ID=g18461.t1;Parent=g18461;
OY813001.1_Germaria_angustata_genome_assembly,_chromosome:_4	AUGUSTUS	start_codon	78571567	78571569	.	+	0	ID=g18461.t1.start1;Parent=g18461.t1;
OY813001.1_Germaria_angustata_genome_assembly,_chromosome:_4	AUGUSTUS	CDS	78571567	78571600	1	+	0	ID=g18461.t1.CDS1;Parent=g18461.t1;
OY813001.1_Germaria_angustata_genome_assembly,_chromosome:_4	AUGUSTUS	exon	78571567	78571600	.	+	.	ID=g18461.t1.exon1;Parent=g18461.t1;
OY813001.1_Germaria_angustata_genome_assembly,_chromosome:_4	AUGUSTUS	intron	78571601	78571657	1	+	.	ID=g18461.t1.intron1;Parent=g18461.t1;
OY813001.1_Germaria_angustata_genome_assembly,_chromosome:_4	AUGUSTUS	CDS	78571658	78571750	1	+	2	ID=g18461.t1.CDS2;Parent=g18461.t1;
OY813001.1_Germaria_angustata_genome_assembly,_chromosome:_4	AUGUSTUS	exon	78571658	78571750	.	+	.	ID=g18461.t1.exon2;Parent=g18461.t1;
OY813001.1_Germaria_angustata_genome_assembly,_chromosome:_4	AUGUSTUS	intron	78571751	78586052	1	+	.	ID=g18461.t1.intron2;Parent=g18461.t1;
OY813001.1_Germaria_angustata_genome_assembly,_chromosome:_4	AUGUSTUS	CDS	78586053	78586157	1	+	2	ID=g18461.t1.CDS3;Parent=g18461.t1;
OY813001.1_Germaria_angustata_genome_assembly,_chromosome:_4	AUGUSTUS	exon	78586053	78586157	.	+	.	ID=g18461.t1.exon3;Parent=g18461.t1;
OY813001.1_Germaria_angustata_genome_assembly,_chromosome:_4	AUGUSTUS	intron	78586158	78586207	1	+	.	ID=g18461.t1.intron3;Parent=g18461.t1;
OY813001.1_Germaria_angustata_genome_assembly,_chromosome:_4	AUGUSTUS	CDS	78586208	78586356	1	+	2	ID=g18461.t1.CDS4;Parent=g18461.t1;
OY813001.1_Germaria_angustata_genome_assembly,_chromosome:_4	AUGUSTUS	exon	78586208	78586356	.	+	.	ID=g18461.t1.exon4;Parent=g18461.t1;
OY813001.1_Germaria_angustata_genome_assembly,_chromosome:_4	AUGUSTUS	stop_codon	78586354	78586356	.	+	0	ID=g18461.t1.stop1;Parent=g18461.t1;
OY813001.1_Germaria_angustata_genome_assembly,_chromosome:_4	AUGUSTUS	gene	78588701	78589023	.	+	.	ID=g18462;
OY813001.1_Germaria_angustata_genome_assembly,_chromosome:_4	AUGUSTUS	mRNA	78588701	78589023	0.98	+	.	ID=g18462.t1;Parent=g18462;
OY813001.1_Germaria_angustata_genome_assembly,_chromosome:_4	AUGUSTUS	start_codon	78588701	78588703	.	+	0	ID=g18462.t1.start1;Parent=g18462.t1;
OY813001.1_Germaria_angustata_genome_assembly,_chromosome:_4	AUGUSTUS	CDS	78588701	78588889	0.99	+	0	ID=g18462.t1.CDS1;Parent=g18462.t1;
OY813001.1_Germaria_angustata_genome_assembly,_chromosome:_4	AUGUSTUS	exon	78588701	78588889	.	+	.	ID=g18462.t1.exon1;Parent=g18462.t1;
OY813001.1_Germaria_angustata_genome_assembly,_chromosome:_4	AUGUSTUS	intron	78588890	78589002	0.98	+	.	ID=g18462.t1.intron1;Parent=g18462.t1;
OY813001.1_Germaria_angustata_genome_assembly,_chromosome:_4	AUGUSTUS	CDS	78589003	78589023	0.98	+	0	ID=g18462.t1.CDS2;Parent=g18462.t1;
OY813001.1_Germaria_angustata_genome_assembly,_chromosome:_4	AUGUSTUS	exon	78589003	78589023	.	+	.	ID=g18462.t1.exon2;Parent=g18462.t1;
OY813001.1_Germaria_angustata_genome_assembly,_chromosome:_4	AUGUSTUS	stop_codon	78589021	78589023	.	+	0	ID=g18462.t1.stop1;Parent=g18462.t1;
OY813001.1_Germaria_angustata_genome_assembly,_chromosome:_4	AUGUSTUS	mRNA	78588701	78589023	0.85	+	.	ID=g18462.t2;Parent=g18462;
OY813001.1_Germaria_angustata_genome_assembly,_chromosome:_4	AUGUSTUS	start_codon	78588701	78588703	.	+	0	ID=g18462.t2.start1;Parent=g18462.t2;
OY813001.1_Germaria_angustata_genome_assembly,_chromosome:_4	AUGUSTUS	CDS	78588701	78588949	0.89	+	0	ID=g18462.t2.CDS1;Parent=g18462.t2;
OY813001.1_Germaria_angustata_genome_assembly,_chromosome:_4	AUGUSTUS	exon	78588701	78588949	.	+	.	ID=g18462.t2.exon1;Parent=g18462.t2;
OY813001.1_Germaria_angustata_genome_assembly,_chromosome:_4	AUGUSTUS	intron	78588950	78589002	0.85	+	.	ID=g18462.t2.intron1;Parent=g18462.t2;
OY813001.1_Germaria_angustata_genome_assembly,_chromosome:_4	AUGUSTUS	CDS	78589003	78589023	0.87	+	0	ID=g18462.t2.CDS2;Parent=g18462.t2;
OY813001.1_Germaria_angustata_genome_assembly,_chromosome:_4	AUGUSTUS	exon	78589003	78589023	.	+	.	ID=g18462.t2.exon2;Parent=g18462.t2;
OY813001.1_Germaria_angustata_genome_assembly,_chromosome:_4	AUGUSTUS	stop_codon	78589021	78589023	.	+	0	ID=g18462.t2.stop1;Parent=g18462.t2;
OY813001.1_Germaria_angustata_genome_assembly,_chromosome:_4	AUGUSTUS	gene	78589171	78589833	.	+	.	ID=g18463;
OY813001.1_Germaria_angustata_genome_assembly,_chromosome:_4	AUGUSTUS	mRNA	78589171	78589833	1	+	.	ID=g18463.t1;Parent=g18463;
OY813001.1_Germaria_angustata_genome_assembly,_chromosome:_4	AUGUSTUS	start_codon	78589171	78589173	.	+	0	ID=g18463.t1.start1;Parent=g18463.t1;
OY813001.1_Germaria_angustata_genome_assembly,_chromosome:_4	AUGUSTUS	CDS	78589171	78589833	1	+	0	ID=g18463.t1.CDS1;Parent=g18463.t1;
OY813001.1_Germaria_angustata_genome_assembly,_chromosome:_4	AUGUSTUS	exon	78589171	78589833	.	+	.	ID=g18463.t1.exon1;Parent=g18463.t1;
OY813001.1_Germaria_angustata_genome_assembly,_chromosome:_4	AUGUSTUS	stop_codon	78589831	78589833	.	+	0	ID=g18463.t1.stop1;Parent=g18463.t1;
OY813001.1_Germaria_angustata_genome_assembly,_chromosome:_4	AUGUSTUS	gene	78590486	78591724	.	+	.	ID=g18464;
OY813001.1_Germaria_angustata_genome_assembly,_chromosome:_4	AUGUSTUS	mRNA	78590486	78591724	0.95	+	.	ID=g18464.t1;Parent=g18464;
OY813001.1_Germaria_angustata_genome_assembly,_chromosome:_4	AUGUSTUS	start_codon	78590486	78590488	.	+	0	ID=g18464.t1.start1;Parent=g18464.t1;
OY813001.1_Germaria_angustata_genome_assembly,_chromosome:_4	AUGUSTUS	CDS	78590486	78591724	0.95	+	0	ID=g18464.t1.CDS1;Parent=g18464.t1;
OY813001.1_Germaria_angustata_genome_assembly,_chromosome:_4	AUGUSTUS	exon	78590486	78591724	.	+	.	ID=g18464.t1.exon1;Parent=g18464.t1;
OY813001.1_Germaria_angustata_genome_assembly,_chromosome:_4	AUGUSTUS	stop_codon	78591722	78591724	.	+	0	ID=g18464.t1.stop1;Parent=g18464.t1;
OY813001.1_Germaria_angustata_genome_assembly,_chromosome:_4	AUGUSTUS	gene	78612537	78613562	.	-	.	ID=g18465;
OY813001.1_Germaria_angustata_genome_assembly,_chromosome:_4	AUGUSTUS	mRNA	78612537	78613562	0.93	-	.	ID=g18465.t1;Parent=g18465;
OY813001.1_Germaria_angustata_genome_assembly,_chromosome:_4	AUGUSTUS	stop_codon	78612537	78612539	.	-	0	ID=g18465.t1.stop1;Parent=g18465.t1;
OY813001.1_Germaria_angustata_genome_assembly,_chromosome:_4	AUGUSTUS	CDS	78612537	78612761	0.93	-	0	ID=g18465.t1.CDS1;Parent=g18465.t1;
OY813001.1_Germaria_angustata_genome_assembly,_chromosome:_4	AUGUSTUS	exon	78612537	78612761	.	-	.	ID=g18465.t1.exon1;Parent=g18465.t1;
OY813001.1_Germaria_angustata_genome_assembly,_chromosome:_4	AUGUSTUS	intron	78612762	78613415	1	-	.	ID=g18465.t1.intron1;Parent=g18465.t1;
OY813001.1_Germaria_angustata_genome_assembly,_chromosome:_4	AUGUSTUS	CDS	78613416	78613562	1	-	0	ID=g18465.t1.CDS2;Parent=g18465.t1;
OY813001.1_Germaria_angustata_genome_assembly,_chromosome:_4	AUGUSTUS	exon	78613416	78613562	.	-	.	ID=g18465.t1.exon2;Parent=g18465.t1;
OY813001.1_Germaria_angustata_genome_assembly,_chromosome:_4	AUGUSTUS	start_codon	78613560	78613562	.	-	0	ID=g18465.t1.start1;Parent=g18465.t1;
OY813001.1_Germaria_angustata_genome_assembly,_chromosome:_4	AUGUSTUS	gene	78697001	78700722	.	+	.	ID=g18466;
OY813001.1_Germaria_angustata_genome_assembly,_chromosome:_4	AUGUSTUS	mRNA	78698327	78700722	0.56	+	.	ID=g18466.t1;Parent=g18466;
OY813001.1_Germaria_angustata_genome_assembly,_chromosome:_4	AUGUSTUS	start_codon	78698327	78698329	.	+	0	ID=g18466.t1.start1;Parent=g18466.t1;
OY813001.1_Germaria_angustata_genome_assembly,_chromosome:_4	AUGUSTUS	CDS	78698327	78698382	0.9	+	0	ID=g18466.t1.CDS1;Parent=g18466.t1;
OY813001.1_Germaria_angustata_genome_assembly,_chromosome:_4	AUGUSTUS	exon	78698327	78698382	.	+	.	ID=g18466.t1.exon1;Parent=g18466.t1;
OY813001.1_Germaria_angustata_genome_assembly,_chromosome:_4	AUGUSTUS	intron	78698383	78698435	0.84	+	.	ID=g18466.t1.intron1;Parent=g18466.t1;
OY813001.1_Germaria_angustata_genome_assembly,_chromosome:_4	AUGUSTUS	CDS	78698436	78698938	0.74	+	1	ID=g18466.t1.CDS2;Parent=g18466.t1;
OY813001.1_Germaria_angustata_genome_assembly,_chromosome:_4	AUGUSTUS	exon	78698436	78698938	.	+	.	ID=g18466.t1.exon2;Parent=g18466.t1;
OY813001.1_Germaria_angustata_genome_assembly,_chromosome:_4	AUGUSTUS	intron	78698939	78699187	0.88	+	.	ID=g18466.t1.intron2;Parent=g18466.t1;
OY813001.1_Germaria_angustata_genome_assembly,_chromosome:_4	AUGUSTUS	CDS	78699188	78699732	0.74	+	2	ID=g18466.t1.CDS3;Parent=g18466.t1;
OY813001.1_Germaria_angustata_genome_assembly,_chromosome:_4	AUGUSTUS	exon	78699188	78699732	.	+	.	ID=g18466.t1.exon3;Parent=g18466.t1;
OY813001.1_Germaria_angustata_genome_assembly,_chromosome:_4	AUGUSTUS	intron	78699733	78700119	0.76	+	.	ID=g18466.t1.intron3;Parent=g18466.t1;
OY813001.1_Germaria_angustata_genome_assembly,_chromosome:_4	AUGUSTUS	CDS	78700120	78700722	0.79	+	0	ID=g18466.t1.CDS4;Parent=g18466.t1;
OY813001.1_Germaria_angustata_genome_assembly,_chromosome:_4	AUGUSTUS	exon	78700120	78700722	.	+	.	ID=g18466.t1.exon4;Parent=g18466.t1;
OY813001.1_Germaria_angustata_genome_assembly,_chromosome:_4	AUGUSTUS	stop_codon	78700720	78700722	.	+	0	ID=g18466.t1.stop1;Parent=g18466.t1;
OY813001.1_Germaria_angustata_genome_assembly,_chromosome:_4	AUGUSTUS	mRNA	78697001	78700722	0.41	+	.	ID=g18466.t2;Parent=g18466;
OY813001.1_Germaria_angustata_genome_assembly,_chromosome:_4	AUGUSTUS	start_codon	78697001	78697003	.	+	0	ID=g18466.t2.start1;Parent=g18466.t2;
OY813001.1_Germaria_angustata_genome_assembly,_chromosome:_4	AUGUSTUS	CDS	78697001	78697028	0.83	+	0	ID=g18466.t2.CDS1;Parent=g18466.t2;
OY813001.1_Germaria_angustata_genome_assembly,_chromosome:_4	AUGUSTUS	exon	78697001	78697028	.	+	.	ID=g18466.t2.exon1;Parent=g18466.t2;
OY813001.1_Germaria_angustata_genome_assembly,_chromosome:_4	AUGUSTUS	intron	78697029	78698413	0.54	+	.	ID=g18466.t2.intron1;Parent=g18466.t2;
OY813001.1_Germaria_angustata_genome_assembly,_chromosome:_4	AUGUSTUS	CDS	78698414	78698938	0.52	+	2	ID=g18466.t2.CDS2;Parent=g18466.t2;
OY813001.1_Germaria_angustata_genome_assembly,_chromosome:_4	AUGUSTUS	exon	78698414	78698938	.	+	.	ID=g18466.t2.exon2;Parent=g18466.t2;
OY813001.1_Germaria_angustata_genome_assembly,_chromosome:_4	AUGUSTUS	intron	78698939	78699187	0.94	+	.	ID=g18466.t2.intron2;Parent=g18466.t2;
OY813001.1_Germaria_angustata_genome_assembly,_chromosome:_4	AUGUSTUS	CDS	78699188	78699732	0.74	+	2	ID=g18466.t2.CDS3;Parent=g18466.t2;
OY813001.1_Germaria_angustata_genome_assembly,_chromosome:_4	AUGUSTUS	exon	78699188	78699732	.	+	.	ID=g18466.t2.exon3;Parent=g18466.t2;
OY813001.1_Germaria_angustata_genome_assembly,_chromosome:_4	AUGUSTUS	intron	78699733	78700119	0.76	+	.	ID=g18466.t2.intron3;Parent=g18466.t2;
OY813001.1_Germaria_angustata_genome_assembly,_chromosome:_4	AUGUSTUS	CDS	78700120	78700722	0.8	+	0	ID=g18466.t2.CDS4;Parent=g18466.t2;
OY813001.1_Germaria_angustata_genome_assembly,_chromosome:_4	AUGUSTUS	exon	78700120	78700722	.	+	.	ID=g18466.t2.exon4;Parent=g18466.t2;
OY813001.1_Germaria_angustata_genome_assembly,_chromosome:_4	AUGUSTUS	stop_codon	78700720	78700722	.	+	0	ID=g18466.t2.stop1;Parent=g18466.t2;
OY813001.1_Germaria_angustata_genome_assembly,_chromosome:_4	AUGUSTUS	mRNA	78698327	78700722	0.43	+	.	ID=g18466.t3;Parent=g18466;
OY813001.1_Germaria_angustata_genome_assembly,_chromosome:_4	AUGUSTUS	start_codon	78698327	78698329	.	+	0	ID=g18466.t3.start1;Parent=g18466.t3;
OY813001.1_Germaria_angustata_genome_assembly,_chromosome:_4	AUGUSTUS	CDS	78698327	78698382	0.9	+	0	ID=g18466.t3.CDS1;Parent=g18466.t3;
OY813001.1_Germaria_angustata_genome_assembly,_chromosome:_4	AUGUSTUS	exon	78698327	78698382	.	+	.	ID=g18466.t3.exon1;Parent=g18466.t3;
OY813001.1_Germaria_angustata_genome_assembly,_chromosome:_4	AUGUSTUS	intron	78698383	78698435	0.81	+	.	ID=g18466.t3.intron1;Parent=g18466.t3;
OY813001.1_Germaria_angustata_genome_assembly,_chromosome:_4	AUGUSTUS	CDS	78698436	78698938	0.76	+	1	ID=g18466.t3.CDS2;Parent=g18466.t3;
OY813001.1_Germaria_angustata_genome_assembly,_chromosome:_4	AUGUSTUS	exon	78698436	78698938	.	+	.	ID=g18466.t3.exon2;Parent=g18466.t3;
OY813001.1_Germaria_angustata_genome_assembly,_chromosome:_4	AUGUSTUS	intron	78698939	78699187	0.93	+	.	ID=g18466.t3.intron2;Parent=g18466.t3;
OY813001.1_Germaria_angustata_genome_assembly,_chromosome:_4	AUGUSTUS	CDS	78699188	78700722	0.57	+	2	ID=g18466.t3.CDS3;Parent=g18466.t3;
OY813001.1_Germaria_angustata_genome_assembly,_chromosome:_4	AUGUSTUS	exon	78699188	78700722	.	+	.	ID=g18466.t3.exon3;Parent=g18466.t3;
OY813001.1_Germaria_angustata_genome_assembly,_chromosome:_4	AUGUSTUS	stop_codon	78700720	78700722	.	+	0	ID=g18466.t3.stop1;Parent=g18466.t3;
OY813001.1_Germaria_angustata_genome_assembly,_chromosome:_4	AUGUSTUS	mRNA	78697001	78698249	0.6	+	.	ID=g18466.t4;Parent=g18466;
OY813001.1_Germaria_angustata_genome_assembly,_chromosome:_4	AUGUSTUS	start_codon	78697001	78697003	.	+	0	ID=g18466.t4.start1;Parent=g18466.t4;
OY813001.1_Germaria_angustata_genome_assembly,_chromosome:_4	AUGUSTUS	CDS	78697001	78698161	0.6	+	0	ID=g18466.t4.CDS1;Parent=g18466.t4;
OY813001.1_Germaria_angustata_genome_assembly,_chromosome:_4	AUGUSTUS	exon	78697001	78698161	.	+	.	ID=g18466.t4.exon1;Parent=g18466.t4;
OY813001.1_Germaria_angustata_genome_assembly,_chromosome:_4	AUGUSTUS	intron	78698162	78698213	0.77	+	.	ID=g18466.t4.intron1;Parent=g18466.t4;
OY813001.1_Germaria_angustata_genome_assembly,_chromosome:_4	AUGUSTUS	CDS	78698214	78698249	0.77	+	0	ID=g18466.t4.CDS2;Parent=g18466.t4;
OY813001.1_Germaria_angustata_genome_assembly,_chromosome:_4	AUGUSTUS	exon	78698214	78698249	.	+	.	ID=g18466.t4.exon2;Parent=g18466.t4;
OY813001.1_Germaria_angustata_genome_assembly,_chromosome:_4	AUGUSTUS	stop_codon	78698247	78698249	.	+	0	ID=g18466.t4.stop1;Parent=g18466.t4;
OY813001.1_Germaria_angustata_genome_assembly,_chromosome:_4	AUGUSTUS	gene	78754798	78755732	.	+	.	ID=g18467;
OY813001.1_Germaria_angustata_genome_assembly,_chromosome:_4	AUGUSTUS	mRNA	78754881	78755345	0.84	+	.	ID=g18467.t1;Parent=g18467;
OY813001.1_Germaria_angustata_genome_assembly,_chromosome:_4	AUGUSTUS	start_codon	78754881	78754883	.	+	0	ID=g18467.t1.start1;Parent=g18467.t1;
OY813001.1_Germaria_angustata_genome_assembly,_chromosome:_4	AUGUSTUS	CDS	78754881	78755345	0.84	+	0	ID=g18467.t1.CDS1;Parent=g18467.t1;
OY813001.1_Germaria_angustata_genome_assembly,_chromosome:_4	AUGUSTUS	exon	78754881	78755345	.	+	.	ID=g18467.t1.exon1;Parent=g18467.t1;
OY813001.1_Germaria_angustata_genome_assembly,_chromosome:_4	AUGUSTUS	stop_codon	78755343	78755345	.	+	0	ID=g18467.t1.stop1;Parent=g18467.t1;
OY813001.1_Germaria_angustata_genome_assembly,_chromosome:_4	AUGUSTUS	mRNA	78754798	78755732	0.51	+	.	ID=g18467.t2;Parent=g18467;
OY813001.1_Germaria_angustata_genome_assembly,_chromosome:_4	AUGUSTUS	start_codon	78754798	78754800	.	+	0	ID=g18467.t2.start1;Parent=g18467.t2;
OY813001.1_Germaria_angustata_genome_assembly,_chromosome:_4	AUGUSTUS	CDS	78754798	78754813	1	+	0	ID=g18467.t2.CDS1;Parent=g18467.t2;
OY813001.1_Germaria_angustata_genome_assembly,_chromosome:_4	AUGUSTUS	exon	78754798	78754813	.	+	.	ID=g18467.t2.exon1;Parent=g18467.t2;
OY813001.1_Germaria_angustata_genome_assembly,_chromosome:_4	AUGUSTUS	intron	78754814	78754977	0.92	+	.	ID=g18467.t2.intron1;Parent=g18467.t2;
OY813001.1_Germaria_angustata_genome_assembly,_chromosome:_4	AUGUSTUS	CDS	78754978	78755307	0.51	+	2	ID=g18467.t2.CDS2;Parent=g18467.t2;
OY813001.1_Germaria_angustata_genome_assembly,_chromosome:_4	AUGUSTUS	exon	78754978	78755307	.	+	.	ID=g18467.t2.exon2;Parent=g18467.t2;
OY813001.1_Germaria_angustata_genome_assembly,_chromosome:_4	AUGUSTUS	intron	78755308	78755712	0.56	+	.	ID=g18467.t2.intron2;Parent=g18467.t2;
OY813001.1_Germaria_angustata_genome_assembly,_chromosome:_4	AUGUSTUS	CDS	78755713	78755732	0.58	+	2	ID=g18467.t2.CDS3;Parent=g18467.t2;
OY813001.1_Germaria_angustata_genome_assembly,_chromosome:_4	AUGUSTUS	exon	78755713	78755732	.	+	.	ID=g18467.t2.exon3;Parent=g18467.t2;
OY813001.1_Germaria_angustata_genome_assembly,_chromosome:_4	AUGUSTUS	stop_codon	78755730	78755732	.	+	0	ID=g18467.t2.stop1;Parent=g18467.t2;
OY813001.1_Germaria_angustata_genome_assembly,_chromosome:_4	AUGUSTUS	gene	78763506	78763739	.	+	.	ID=g18468;
OY813001.1_Germaria_angustata_genome_assembly,_chromosome:_4	AUGUSTUS	mRNA	78763506	78763739	0.24	+	.	ID=g18468.t1;Parent=g18468;
OY813001.1_Germaria_angustata_genome_assembly,_chromosome:_4	AUGUSTUS	start_codon	78763506	78763508	.	+	0	ID=g18468.t1.start1;Parent=g18468.t1;
OY813001.1_Germaria_angustata_genome_assembly,_chromosome:_4	AUGUSTUS	CDS	78763506	78763739	0.24	+	0	ID=g18468.t1.CDS1;Parent=g18468.t1;
OY813001.1_Germaria_angustata_genome_assembly,_chromosome:_4	AUGUSTUS	exon	78763506	78763739	.	+	.	ID=g18468.t1.exon1;Parent=g18468.t1;
OY813001.1_Germaria_angustata_genome_assembly,_chromosome:_4	AUGUSTUS	stop_codon	78763737	78763739	.	+	0	ID=g18468.t1.stop1;Parent=g18468.t1;
OY813001.1_Germaria_angustata_genome_assembly,_chromosome:_4	AUGUSTUS	gene	78781877	78782592	.	-	.	ID=g18469;
OY813001.1_Germaria_angustata_genome_assembly,_chromosome:_4	AUGUSTUS	mRNA	78781877	78782592	1	-	.	ID=g18469.t1;Parent=g18469;
OY813001.1_Germaria_angustata_genome_assembly,_chromosome:_4	AUGUSTUS	stop_codon	78781877	78781879	.	-	0	ID=g18469.t1.stop1;Parent=g18469.t1;
OY813001.1_Germaria_angustata_genome_assembly,_chromosome:_4	AUGUSTUS	CDS	78781877	78782139	1	-	2	ID=g18469.t1.CDS1;Parent=g18469.t1;
OY813001.1_Germaria_angustata_genome_assembly,_chromosome:_4	AUGUSTUS	exon	78781877	78782139	.	-	.	ID=g18469.t1.exon1;Parent=g18469.t1;
OY813001.1_Germaria_angustata_genome_assembly,_chromosome:_4	AUGUSTUS	intron	78782140	78782195	1	-	.	ID=g18469.t1.intron1;Parent=g18469.t1;
OY813001.1_Germaria_angustata_genome_assembly,_chromosome:_4	AUGUSTUS	CDS	78782196	78782592	1	-	0	ID=g18469.t1.CDS2;Parent=g18469.t1;
OY813001.1_Germaria_angustata_genome_assembly,_chromosome:_4	AUGUSTUS	exon	78782196	78782592	.	-	.	ID=g18469.t1.exon2;Parent=g18469.t1;
OY813001.1_Germaria_angustata_genome_assembly,_chromosome:_4	AUGUSTUS	start_codon	78782590	78782592	.	-	0	ID=g18469.t1.start1;Parent=g18469.t1;
OY813001.1_Germaria_angustata_genome_assembly,_chromosome:_4	AUGUSTUS	gene	78793473	78794704	.	-	.	ID=g18470;
OY813001.1_Germaria_angustata_genome_assembly,_chromosome:_4	AUGUSTUS	mRNA	78793473	78794704	0.49	-	.	ID=g18470.t1;Parent=g18470;
OY813001.1_Germaria_angustata_genome_assembly,_chromosome:_4	AUGUSTUS	stop_codon	78793473	78793475	.	-	0	ID=g18470.t1.stop1;Parent=g18470.t1;
OY813001.1_Germaria_angustata_genome_assembly,_chromosome:_4	AUGUSTUS	CDS	78793473	78793991	0.54	-	0	ID=g18470.t1.CDS1;Parent=g18470.t1;
OY813001.1_Germaria_angustata_genome_assembly,_chromosome:_4	AUGUSTUS	exon	78793473	78793991	.	-	.	ID=g18470.t1.exon1;Parent=g18470.t1;
OY813001.1_Germaria_angustata_genome_assembly,_chromosome:_4	AUGUSTUS	intron	78793992	78794492	0.49	-	.	ID=g18470.t1.intron1;Parent=g18470.t1;
OY813001.1_Germaria_angustata_genome_assembly,_chromosome:_4	AUGUSTUS	CDS	78794493	78794624	0.51	-	0	ID=g18470.t1.CDS2;Parent=g18470.t1;
OY813001.1_Germaria_angustata_genome_assembly,_chromosome:_4	AUGUSTUS	exon	78794493	78794624	.	-	.	ID=g18470.t1.exon2;Parent=g18470.t1;
OY813001.1_Germaria_angustata_genome_assembly,_chromosome:_4	AUGUSTUS	intron	78794625	78794671	1	-	.	ID=g18470.t1.intron2;Parent=g18470.t1;
OY813001.1_Germaria_angustata_genome_assembly,_chromosome:_4	AUGUSTUS	CDS	78794672	78794704	1	-	0	ID=g18470.t1.CDS3;Parent=g18470.t1;
OY813001.1_Germaria_angustata_genome_assembly,_chromosome:_4	AUGUSTUS	exon	78794672	78794704	.	-	.	ID=g18470.t1.exon3;Parent=g18470.t1;
OY813001.1_Germaria_angustata_genome_assembly,_chromosome:_4	AUGUSTUS	start_codon	78794702	78794704	.	-	0	ID=g18470.t1.start1;Parent=g18470.t1;
OY813001.1_Germaria_angustata_genome_assembly,_chromosome:_4	AUGUSTUS	gene	78795336	78795764	.	-	.	ID=g18471;
OY813001.1_Germaria_angustata_genome_assembly,_chromosome:_4	AUGUSTUS	mRNA	78795336	78795764	1	-	.	ID=g18471.t1;Parent=g18471;
OY813001.1_Germaria_angustata_genome_assembly,_chromosome:_4	AUGUSTUS	stop_codon	78795336	78795338	.	-	0	ID=g18471.t1.stop1;Parent=g18471.t1;
OY813001.1_Germaria_angustata_genome_assembly,_chromosome:_4	AUGUSTUS	CDS	78795336	78795764	1	-	0	ID=g18471.t1.CDS1;Parent=g18471.t1;
OY813001.1_Germaria_angustata_genome_assembly,_chromosome:_4	AUGUSTUS	exon	78795336	78795764	.	-	.	ID=g18471.t1.exon1;Parent=g18471.t1;
OY813001.1_Germaria_angustata_genome_assembly,_chromosome:_4	AUGUSTUS	start_codon	78795762	78795764	.	-	0	ID=g18471.t1.start1;Parent=g18471.t1;
OY813001.1_Germaria_angustata_genome_assembly,_chromosome:_4	AUGUSTUS	gene	78796391	78797670	.	-	.	ID=g18472;
OY813001.1_Germaria_angustata_genome_assembly,_chromosome:_4	AUGUSTUS	mRNA	78796391	78797670	0.68	-	.	ID=g18472.t1;Parent=g18472;
OY813001.1_Germaria_angustata_genome_assembly,_chromosome:_4	AUGUSTUS	stop_codon	78796391	78796393	.	-	0	ID=g18472.t1.stop1;Parent=g18472.t1;
OY813001.1_Germaria_angustata_genome_assembly,_chromosome:_4	AUGUSTUS	CDS	78796391	78797182	0.68	-	0	ID=g18472.t1.CDS1;Parent=g18472.t1;
OY813001.1_Germaria_angustata_genome_assembly,_chromosome:_4	AUGUSTUS	exon	78796391	78797182	.	-	.	ID=g18472.t1.exon1;Parent=g18472.t1;
OY813001.1_Germaria_angustata_genome_assembly,_chromosome:_4	AUGUSTUS	intron	78797183	78797364	0.68	-	.	ID=g18472.t1.intron1;Parent=g18472.t1;
OY813001.1_Germaria_angustata_genome_assembly,_chromosome:_4	AUGUSTUS	CDS	78797365	78797670	0.68	-	0	ID=g18472.t1.CDS2;Parent=g18472.t1;
OY813001.1_Germaria_angustata_genome_assembly,_chromosome:_4	AUGUSTUS	exon	78797365	78797670	.	-	.	ID=g18472.t1.exon2;Parent=g18472.t1;
OY813001.1_Germaria_angustata_genome_assembly,_chromosome:_4	AUGUSTUS	start_codon	78797668	78797670	.	-	0	ID=g18472.t1.start1;Parent=g18472.t1;
OY813001.1_Germaria_angustata_genome_assembly,_chromosome:_4	AUGUSTUS	gene	78798474	78798926	.	-	.	ID=g18473;
OY813001.1_Germaria_angustata_genome_assembly,_chromosome:_4	AUGUSTUS	mRNA	78798474	78798926	0.84	-	.	ID=g18473.t1;Parent=g18473;
OY813001.1_Germaria_angustata_genome_assembly,_chromosome:_4	AUGUSTUS	stop_codon	78798474	78798476	.	-	0	ID=g18473.t1.stop1;Parent=g18473.t1;
OY813001.1_Germaria_angustata_genome_assembly,_chromosome:_4	AUGUSTUS	CDS	78798474	78798498	1	-	1	ID=g18473.t1.CDS1;Parent=g18473.t1;
OY813001.1_Germaria_angustata_genome_assembly,_chromosome:_4	AUGUSTUS	exon	78798474	78798498	.	-	.	ID=g18473.t1.exon1;Parent=g18473.t1;
OY813001.1_Germaria_angustata_genome_assembly,_chromosome:_4	AUGUSTUS	intron	78798499	78798594	1	-	.	ID=g18473.t1.intron1;Parent=g18473.t1;
OY813001.1_Germaria_angustata_genome_assembly,_chromosome:_4	AUGUSTUS	CDS	78798595	78798926	0.84	-	0	ID=g18473.t1.CDS2;Parent=g18473.t1;
OY813001.1_Germaria_angustata_genome_assembly,_chromosome:_4	AUGUSTUS	exon	78798595	78798926	.	-	.	ID=g18473.t1.exon2;Parent=g18473.t1;
OY813001.1_Germaria_angustata_genome_assembly,_chromosome:_4	AUGUSTUS	start_codon	78798924	78798926	.	-	0	ID=g18473.t1.start1;Parent=g18473.t1;
OY813001.1_Germaria_angustata_genome_assembly,_chromosome:_4	AUGUSTUS	gene	78799662	78801066	.	-	.	ID=g18474;
OY813001.1_Germaria_angustata_genome_assembly,_chromosome:_4	AUGUSTUS	mRNA	78799662	78801066	0.84	-	.	ID=g18474.t1;Parent=g18474;
OY813001.1_Germaria_angustata_genome_assembly,_chromosome:_4	AUGUSTUS	stop_codon	78799662	78799664	.	-	0	ID=g18474.t1.stop1;Parent=g18474.t1;
OY813001.1_Germaria_angustata_genome_assembly,_chromosome:_4	AUGUSTUS	CDS	78799662	78799838	0.96	-	0	ID=g18474.t1.CDS1;Parent=g18474.t1;
OY813001.1_Germaria_angustata_genome_assembly,_chromosome:_4	AUGUSTUS	exon	78799662	78799838	.	-	.	ID=g18474.t1.exon1;Parent=g18474.t1;
OY813001.1_Germaria_angustata_genome_assembly,_chromosome:_4	AUGUSTUS	intron	78799839	78799985	1	-	.	ID=g18474.t1.intron1;Parent=g18474.t1;
OY813001.1_Germaria_angustata_genome_assembly,_chromosome:_4	AUGUSTUS	CDS	78799986	78800079	1	-	1	ID=g18474.t1.CDS2;Parent=g18474.t1;
OY813001.1_Germaria_angustata_genome_assembly,_chromosome:_4	AUGUSTUS	exon	78799986	78800079	.	-	.	ID=g18474.t1.exon2;Parent=g18474.t1;
OY813001.1_Germaria_angustata_genome_assembly,_chromosome:_4	AUGUSTUS	intron	78800080	78800338	1	-	.	ID=g18474.t1.intron2;Parent=g18474.t1;
OY813001.1_Germaria_angustata_genome_assembly,_chromosome:_4	AUGUSTUS	CDS	78800339	78801066	0.87	-	0	ID=g18474.t1.CDS3;Parent=g18474.t1;
OY813001.1_Germaria_angustata_genome_assembly,_chromosome:_4	AUGUSTUS	exon	78800339	78801066	.	-	.	ID=g18474.t1.exon3;Parent=g18474.t1;
OY813001.1_Germaria_angustata_genome_assembly,_chromosome:_4	AUGUSTUS	start_codon	78801064	78801066	.	-	0	ID=g18474.t1.start1;Parent=g18474.t1;
OY813001.1_Germaria_angustata_genome_assembly,_chromosome:_4	AUGUSTUS	gene	78801358	78801789	.	-	.	ID=g18475;
OY813001.1_Germaria_angustata_genome_assembly,_chromosome:_4	AUGUSTUS	mRNA	78801358	78801789	0.99	-	.	ID=g18475.t1;Parent=g18475;
OY813001.1_Germaria_angustata_genome_assembly,_chromosome:_4	AUGUSTUS	stop_codon	78801358	78801360	.	-	0	ID=g18475.t1.stop1;Parent=g18475.t1;
OY813001.1_Germaria_angustata_genome_assembly,_chromosome:_4	AUGUSTUS	CDS	78801358	78801596	0.99	-	2	ID=g18475.t1.CDS1;Parent=g18475.t1;
OY813001.1_Germaria_angustata_genome_assembly,_chromosome:_4	AUGUSTUS	exon	78801358	78801596	.	-	.	ID=g18475.t1.exon1;Parent=g18475.t1;
OY813001.1_Germaria_angustata_genome_assembly,_chromosome:_4	AUGUSTUS	intron	78801597	78801656	0.99	-	.	ID=g18475.t1.intron1;Parent=g18475.t1;
OY813001.1_Germaria_angustata_genome_assembly,_chromosome:_4	AUGUSTUS	CDS	78801657	78801789	1	-	0	ID=g18475.t1.CDS2;Parent=g18475.t1;
OY813001.1_Germaria_angustata_genome_assembly,_chromosome:_4	AUGUSTUS	exon	78801657	78801789	.	-	.	ID=g18475.t1.exon2;Parent=g18475.t1;
OY813001.1_Germaria_angustata_genome_assembly,_chromosome:_4	AUGUSTUS	start_codon	78801787	78801789	.	-	0	ID=g18475.t1.start1;Parent=g18475.t1;
OY813001.1_Germaria_angustata_genome_assembly,_chromosome:_4	AUGUSTUS	gene	78808394	78808846	.	-	.	ID=g18476;
OY813001.1_Germaria_angustata_genome_assembly,_chromosome:_4	AUGUSTUS	mRNA	78808394	78808846	1	-	.	ID=g18476.t1;Parent=g18476;
OY813001.1_Germaria_angustata_genome_assembly,_chromosome:_4	AUGUSTUS	stop_codon	78808394	78808396	.	-	0	ID=g18476.t1.stop1;Parent=g18476.t1;
OY813001.1_Germaria_angustata_genome_assembly,_chromosome:_4	AUGUSTUS	CDS	78808394	78808418	1	-	1	ID=g18476.t1.CDS1;Parent=g18476.t1;
OY813001.1_Germaria_angustata_genome_assembly,_chromosome:_4	AUGUSTUS	exon	78808394	78808418	.	-	.	ID=g18476.t1.exon1;Parent=g18476.t1;
OY813001.1_Germaria_angustata_genome_assembly,_chromosome:_4	AUGUSTUS	intron	78808419	78808514	1	-	.	ID=g18476.t1.intron1;Parent=g18476.t1;
OY813001.1_Germaria_angustata_genome_assembly,_chromosome:_4	AUGUSTUS	CDS	78808515	78808846	1	-	0	ID=g18476.t1.CDS2;Parent=g18476.t1;
OY813001.1_Germaria_angustata_genome_assembly,_chromosome:_4	AUGUSTUS	exon	78808515	78808846	.	-	.	ID=g18476.t1.exon2;Parent=g18476.t1;
OY813001.1_Germaria_angustata_genome_assembly,_chromosome:_4	AUGUSTUS	start_codon	78808844	78808846	.	-	0	ID=g18476.t1.start1;Parent=g18476.t1;
OY813001.1_Germaria_angustata_genome_assembly,_chromosome:_4	AUGUSTUS	gene	78809043	78809345	.	-	.	ID=g18477;
OY813001.1_Germaria_angustata_genome_assembly,_chromosome:_4	AUGUSTUS	mRNA	78809043	78809345	1	-	.	ID=g18477.t1;Parent=g18477;
OY813001.1_Germaria_angustata_genome_assembly,_chromosome:_4	AUGUSTUS	stop_codon	78809043	78809045	.	-	0	ID=g18477.t1.stop1;Parent=g18477.t1;
OY813001.1_Germaria_angustata_genome_assembly,_chromosome:_4	AUGUSTUS	CDS	78809043	78809345	1	-	0	ID=g18477.t1.CDS1;Parent=g18477.t1;
OY813001.1_Germaria_angustata_genome_assembly,_chromosome:_4	AUGUSTUS	exon	78809043	78809345	.	-	.	ID=g18477.t1.exon1;Parent=g18477.t1;
OY813001.1_Germaria_angustata_genome_assembly,_chromosome:_4	AUGUSTUS	start_codon	78809343	78809345	.	-	0	ID=g18477.t1.start1;Parent=g18477.t1;
OY813001.1_Germaria_angustata_genome_assembly,_chromosome:_4	AUGUSTUS	gene	78809582	78811040	.	-	.	ID=g18478;
OY813001.1_Germaria_angustata_genome_assembly,_chromosome:_4	AUGUSTUS	mRNA	78809582	78811040	0.47	-	.	ID=g18478.t1;Parent=g18478;
OY813001.1_Germaria_angustata_genome_assembly,_chromosome:_4	AUGUSTUS	stop_codon	78809582	78809584	.	-	0	ID=g18478.t1.stop1;Parent=g18478.t1;
OY813001.1_Germaria_angustata_genome_assembly,_chromosome:_4	AUGUSTUS	CDS	78809582	78809758	1	-	0	ID=g18478.t1.CDS1;Parent=g18478.t1;
OY813001.1_Germaria_angustata_genome_assembly,_chromosome:_4	AUGUSTUS	exon	78809582	78809758	.	-	.	ID=g18478.t1.exon1;Parent=g18478.t1;
OY813001.1_Germaria_angustata_genome_assembly,_chromosome:_4	AUGUSTUS	intron	78809759	78809905	1	-	.	ID=g18478.t1.intron1;Parent=g18478.t1;
OY813001.1_Germaria_angustata_genome_assembly,_chromosome:_4	AUGUSTUS	CDS	78809906	78809999	1	-	1	ID=g18478.t1.CDS2;Parent=g18478.t1;
OY813001.1_Germaria_angustata_genome_assembly,_chromosome:_4	AUGUSTUS	exon	78809906	78809999	.	-	.	ID=g18478.t1.exon2;Parent=g18478.t1;
OY813001.1_Germaria_angustata_genome_assembly,_chromosome:_4	AUGUSTUS	intron	78810000	78810255	0.5	-	.	ID=g18478.t1.intron2;Parent=g18478.t1;
OY813001.1_Germaria_angustata_genome_assembly,_chromosome:_4	AUGUSTUS	CDS	78810256	78811040	0.47	-	0	ID=g18478.t1.CDS3;Parent=g18478.t1;
OY813001.1_Germaria_angustata_genome_assembly,_chromosome:_4	AUGUSTUS	exon	78810256	78811040	.	-	.	ID=g18478.t1.exon3;Parent=g18478.t1;
OY813001.1_Germaria_angustata_genome_assembly,_chromosome:_4	AUGUSTUS	start_codon	78811038	78811040	.	-	0	ID=g18478.t1.start1;Parent=g18478.t1;
OY813001.1_Germaria_angustata_genome_assembly,_chromosome:_4	AUGUSTUS	gene	78811568	78813374	.	-	.	ID=g18479;
OY813001.1_Germaria_angustata_genome_assembly,_chromosome:_4	AUGUSTUS	mRNA	78811568	78811930	0.96	-	.	ID=g18479.t1;Parent=g18479;
OY813001.1_Germaria_angustata_genome_assembly,_chromosome:_4	AUGUSTUS	stop_codon	78811568	78811570	.	-	0	ID=g18479.t1.stop1;Parent=g18479.t1;
OY813001.1_Germaria_angustata_genome_assembly,_chromosome:_4	AUGUSTUS	CDS	78811568	78811930	0.96	-	0	ID=g18479.t1.CDS1;Parent=g18479.t1;
OY813001.1_Germaria_angustata_genome_assembly,_chromosome:_4	AUGUSTUS	exon	78811568	78811930	.	-	.	ID=g18479.t1.exon1;Parent=g18479.t1;
OY813001.1_Germaria_angustata_genome_assembly,_chromosome:_4	AUGUSTUS	start_codon	78811928	78811930	.	-	0	ID=g18479.t1.start1;Parent=g18479.t1;
OY813001.1_Germaria_angustata_genome_assembly,_chromosome:_4	AUGUSTUS	mRNA	78811568	78813374	0.92	-	.	ID=g18479.t2;Parent=g18479;
OY813001.1_Germaria_angustata_genome_assembly,_chromosome:_4	AUGUSTUS	stop_codon	78811568	78811570	.	-	0	ID=g18479.t2.stop1;Parent=g18479.t2;
OY813001.1_Germaria_angustata_genome_assembly,_chromosome:_4	AUGUSTUS	CDS	78811568	78811774	0.93	-	0	ID=g18479.t2.CDS1;Parent=g18479.t2;
OY813001.1_Germaria_angustata_genome_assembly,_chromosome:_4	AUGUSTUS	exon	78811568	78811774	.	-	.	ID=g18479.t2.exon1;Parent=g18479.t2;
OY813001.1_Germaria_angustata_genome_assembly,_chromosome:_4	AUGUSTUS	intron	78811775	78813257	0.92	-	.	ID=g18479.t2.intron1;Parent=g18479.t2;
OY813001.1_Germaria_angustata_genome_assembly,_chromosome:_4	AUGUSTUS	CDS	78813258	78813374	0.93	-	0	ID=g18479.t2.CDS2;Parent=g18479.t2;
OY813001.1_Germaria_angustata_genome_assembly,_chromosome:_4	AUGUSTUS	exon	78813258	78813374	.	-	.	ID=g18479.t2.exon2;Parent=g18479.t2;
OY813001.1_Germaria_angustata_genome_assembly,_chromosome:_4	AUGUSTUS	start_codon	78813372	78813374	.	-	0	ID=g18479.t2.start1;Parent=g18479.t2;
OY813001.1_Germaria_angustata_genome_assembly,_chromosome:_4	AUGUSTUS	gene	78812044	78812439	.	-	.	ID=g18480;
OY813001.1_Germaria_angustata_genome_assembly,_chromosome:_4	AUGUSTUS	mRNA	78812044	78812439	0.95	-	.	ID=g18480.t1;Parent=g18480;
OY813001.1_Germaria_angustata_genome_assembly,_chromosome:_4	AUGUSTUS	stop_codon	78812044	78812046	.	-	0	ID=g18480.t1.stop1;Parent=g18480.t1;
OY813001.1_Germaria_angustata_genome_assembly,_chromosome:_4	AUGUSTUS	CDS	78812044	78812439	0.95	-	0	ID=g18480.t1.CDS1;Parent=g18480.t1;
OY813001.1_Germaria_angustata_genome_assembly,_chromosome:_4	AUGUSTUS	exon	78812044	78812439	.	-	.	ID=g18480.t1.exon1;Parent=g18480.t1;
OY813001.1_Germaria_angustata_genome_assembly,_chromosome:_4	AUGUSTUS	start_codon	78812437	78812439	.	-	0	ID=g18480.t1.start1;Parent=g18480.t1;
OY813001.1_Germaria_angustata_genome_assembly,_chromosome:_4	AUGUSTUS	gene	78823617	78823955	.	+	.	ID=g18481;
OY813001.1_Germaria_angustata_genome_assembly,_chromosome:_4	AUGUSTUS	mRNA	78823617	78823955	1	+	.	ID=g18481.t1;Parent=g18481;
OY813001.1_Germaria_angustata_genome_assembly,_chromosome:_4	AUGUSTUS	start_codon	78823617	78823619	.	+	0	ID=g18481.t1.start1;Parent=g18481.t1;
OY813001.1_Germaria_angustata_genome_assembly,_chromosome:_4	AUGUSTUS	CDS	78823617	78823955	1	+	0	ID=g18481.t1.CDS1;Parent=g18481.t1;
OY813001.1_Germaria_angustata_genome_assembly,_chromosome:_4	AUGUSTUS	exon	78823617	78823955	.	+	.	ID=g18481.t1.exon1;Parent=g18481.t1;
OY813001.1_Germaria_angustata_genome_assembly,_chromosome:_4	AUGUSTUS	stop_codon	78823953	78823955	.	+	0	ID=g18481.t1.stop1;Parent=g18481.t1;
OY813001.1_Germaria_angustata_genome_assembly,_chromosome:_4	AUGUSTUS	gene	78824553	78825854	.	+	.	ID=g18482;
OY813001.1_Germaria_angustata_genome_assembly,_chromosome:_4	AUGUSTUS	mRNA	78824553	78825854	0.79	+	.	ID=g18482.t1;Parent=g18482;
OY813001.1_Germaria_angustata_genome_assembly,_chromosome:_4	AUGUSTUS	start_codon	78824553	78824555	.	+	0	ID=g18482.t1.start1;Parent=g18482.t1;
OY813001.1_Germaria_angustata_genome_assembly,_chromosome:_4	AUGUSTUS	CDS	78824553	78825854	0.79	+	0	ID=g18482.t1.CDS1;Parent=g18482.t1;
OY813001.1_Germaria_angustata_genome_assembly,_chromosome:_4	AUGUSTUS	exon	78824553	78825854	.	+	.	ID=g18482.t1.exon1;Parent=g18482.t1;
OY813001.1_Germaria_angustata_genome_assembly,_chromosome:_4	AUGUSTUS	stop_codon	78825852	78825854	.	+	0	ID=g18482.t1.stop1;Parent=g18482.t1;
OY813001.1_Germaria_angustata_genome_assembly,_chromosome:_4	AUGUSTUS	gene	78851450	78851860	.	+	.	ID=g18483;
OY813001.1_Germaria_angustata_genome_assembly,_chromosome:_4	AUGUSTUS	mRNA	78851450	78851860	1	+	.	ID=g18483.t1;Parent=g18483;
OY813001.1_Germaria_angustata_genome_assembly,_chromosome:_4	AUGUSTUS	start_codon	78851450	78851452	.	+	0	ID=g18483.t1.start1;Parent=g18483.t1;
OY813001.1_Germaria_angustata_genome_assembly,_chromosome:_4	AUGUSTUS	CDS	78851450	78851860	1	+	0	ID=g18483.t1.CDS1;Parent=g18483.t1;
OY813001.1_Germaria_angustata_genome_assembly,_chromosome:_4	AUGUSTUS	exon	78851450	78851860	.	+	.	ID=g18483.t1.exon1;Parent=g18483.t1;
OY813001.1_Germaria_angustata_genome_assembly,_chromosome:_4	AUGUSTUS	stop_codon	78851858	78851860	.	+	0	ID=g18483.t1.stop1;Parent=g18483.t1;
OY813001.1_Germaria_angustata_genome_assembly,_chromosome:_4	AUGUSTUS	gene	78851929	78852405	.	+	.	ID=g18484;
OY813001.1_Germaria_angustata_genome_assembly,_chromosome:_4	AUGUSTUS	mRNA	78851929	78852405	1	+	.	ID=g18484.t1;Parent=g18484;
OY813001.1_Germaria_angustata_genome_assembly,_chromosome:_4	AUGUSTUS	start_codon	78851929	78851931	.	+	0	ID=g18484.t1.start1;Parent=g18484.t1;
OY813001.1_Germaria_angustata_genome_assembly,_chromosome:_4	AUGUSTUS	CDS	78851929	78852405	1	+	0	ID=g18484.t1.CDS1;Parent=g18484.t1;
OY813001.1_Germaria_angustata_genome_assembly,_chromosome:_4	AUGUSTUS	exon	78851929	78852405	.	+	.	ID=g18484.t1.exon1;Parent=g18484.t1;
OY813001.1_Germaria_angustata_genome_assembly,_chromosome:_4	AUGUSTUS	stop_codon	78852403	78852405	.	+	0	ID=g18484.t1.stop1;Parent=g18484.t1;
OY813001.1_Germaria_angustata_genome_assembly,_chromosome:_4	AUGUSTUS	gene	78852843	78855282	.	+	.	ID=g18485;
OY813001.1_Germaria_angustata_genome_assembly,_chromosome:_4	AUGUSTUS	mRNA	78852843	78855282	0.59	+	.	ID=g18485.t1;Parent=g18485;
OY813001.1_Germaria_angustata_genome_assembly,_chromosome:_4	AUGUSTUS	start_codon	78852843	78852845	.	+	0	ID=g18485.t1.start1;Parent=g18485.t1;
OY813001.1_Germaria_angustata_genome_assembly,_chromosome:_4	AUGUSTUS	CDS	78852843	78854143	0.65	+	0	ID=g18485.t1.CDS1;Parent=g18485.t1;
OY813001.1_Germaria_angustata_genome_assembly,_chromosome:_4	AUGUSTUS	exon	78852843	78854143	.	+	.	ID=g18485.t1.exon1;Parent=g18485.t1;
OY813001.1_Germaria_angustata_genome_assembly,_chromosome:_4	AUGUSTUS	intron	78854144	78854309	0.73	+	.	ID=g18485.t1.intron1;Parent=g18485.t1;
OY813001.1_Germaria_angustata_genome_assembly,_chromosome:_4	AUGUSTUS	CDS	78854310	78855282	0.71	+	1	ID=g18485.t1.CDS2;Parent=g18485.t1;
OY813001.1_Germaria_angustata_genome_assembly,_chromosome:_4	AUGUSTUS	exon	78854310	78855282	.	+	.	ID=g18485.t1.exon2;Parent=g18485.t1;
OY813001.1_Germaria_angustata_genome_assembly,_chromosome:_4	AUGUSTUS	stop_codon	78855280	78855282	.	+	0	ID=g18485.t1.stop1;Parent=g18485.t1;
OY813001.1_Germaria_angustata_genome_assembly,_chromosome:_4	AUGUSTUS	gene	78897435	78897842	.	-	.	ID=g18486;
OY813001.1_Germaria_angustata_genome_assembly,_chromosome:_4	AUGUSTUS	mRNA	78897435	78897842	0.64	-	.	ID=g18486.t1;Parent=g18486;
OY813001.1_Germaria_angustata_genome_assembly,_chromosome:_4	AUGUSTUS	stop_codon	78897435	78897437	.	-	0	ID=g18486.t1.stop1;Parent=g18486.t1;
OY813001.1_Germaria_angustata_genome_assembly,_chromosome:_4	AUGUSTUS	CDS	78897435	78897842	0.64	-	0	ID=g18486.t1.CDS1;Parent=g18486.t1;
OY813001.1_Germaria_angustata_genome_assembly,_chromosome:_4	AUGUSTUS	exon	78897435	78897842	.	-	.	ID=g18486.t1.exon1;Parent=g18486.t1;
OY813001.1_Germaria_angustata_genome_assembly,_chromosome:_4	AUGUSTUS	start_codon	78897840	78897842	.	-	0	ID=g18486.t1.start1;Parent=g18486.t1;
OY813001.1_Germaria_angustata_genome_assembly,_chromosome:_4	AUGUSTUS	gene	78897655	78897864	.	+	.	ID=g18487;
OY813001.1_Germaria_angustata_genome_assembly,_chromosome:_4	AUGUSTUS	mRNA	78897655	78897864	0.98	+	.	ID=g18487.t1;Parent=g18487;
OY813001.1_Germaria_angustata_genome_assembly,_chromosome:_4	AUGUSTUS	start_codon	78897655	78897657	.	+	0	ID=g18487.t1.start1;Parent=g18487.t1;
OY813001.1_Germaria_angustata_genome_assembly,_chromosome:_4	AUGUSTUS	CDS	78897655	78897864	0.98	+	0	ID=g18487.t1.CDS1;Parent=g18487.t1;
OY813001.1_Germaria_angustata_genome_assembly,_chromosome:_4	AUGUSTUS	exon	78897655	78897864	.	+	.	ID=g18487.t1.exon1;Parent=g18487.t1;
OY813001.1_Germaria_angustata_genome_assembly,_chromosome:_4	AUGUSTUS	stop_codon	78897862	78897864	.	+	0	ID=g18487.t1.stop1;Parent=g18487.t1;
OY813001.1_Germaria_angustata_genome_assembly,_chromosome:_4	AUGUSTUS	gene	78897911	78899587	.	-	.	ID=g18488;
OY813001.1_Germaria_angustata_genome_assembly,_chromosome:_4	AUGUSTUS	mRNA	78897911	78899587	0.73	-	.	ID=g18488.t1;Parent=g18488;
OY813001.1_Germaria_angustata_genome_assembly,_chromosome:_4	AUGUSTUS	stop_codon	78897911	78897913	.	-	0	ID=g18488.t1.stop1;Parent=g18488.t1;
OY813001.1_Germaria_angustata_genome_assembly,_chromosome:_4	AUGUSTUS	CDS	78897911	78898650	0.95	-	2	ID=g18488.t1.CDS1;Parent=g18488.t1;
OY813001.1_Germaria_angustata_genome_assembly,_chromosome:_4	AUGUSTUS	exon	78897911	78898650	.	-	.	ID=g18488.t1.exon1;Parent=g18488.t1;
OY813001.1_Germaria_angustata_genome_assembly,_chromosome:_4	AUGUSTUS	intron	78898651	78898719	0.95	-	.	ID=g18488.t1.intron1;Parent=g18488.t1;
OY813001.1_Germaria_angustata_genome_assembly,_chromosome:_4	AUGUSTUS	CDS	78898720	78899587	0.76	-	0	ID=g18488.t1.CDS2;Parent=g18488.t1;
OY813001.1_Germaria_angustata_genome_assembly,_chromosome:_4	AUGUSTUS	exon	78898720	78899587	.	-	.	ID=g18488.t1.exon2;Parent=g18488.t1;
OY813001.1_Germaria_angustata_genome_assembly,_chromosome:_4	AUGUSTUS	start_codon	78899585	78899587	.	-	0	ID=g18488.t1.start1;Parent=g18488.t1;
OY813001.1_Germaria_angustata_genome_assembly,_chromosome:_4	AUGUSTUS	gene	78899618	78902325	.	-	.	ID=g18489;
OY813001.1_Germaria_angustata_genome_assembly,_chromosome:_4	AUGUSTUS	mRNA	78899995	78902325	0.47	-	.	ID=g18489.t1;Parent=g18489;
OY813001.1_Germaria_angustata_genome_assembly,_chromosome:_4	AUGUSTUS	stop_codon	78899995	78899997	.	-	0	ID=g18489.t1.stop1;Parent=g18489.t1;
OY813001.1_Germaria_angustata_genome_assembly,_chromosome:_4	AUGUSTUS	CDS	78899995	78900388	0.58	-	1	ID=g18489.t1.CDS1;Parent=g18489.t1;
OY813001.1_Germaria_angustata_genome_assembly,_chromosome:_4	AUGUSTUS	exon	78899995	78900388	.	-	.	ID=g18489.t1.exon1;Parent=g18489.t1;
OY813001.1_Germaria_angustata_genome_assembly,_chromosome:_4	AUGUSTUS	intron	78900389	78901592	0.55	-	.	ID=g18489.t1.intron1;Parent=g18489.t1;
OY813001.1_Germaria_angustata_genome_assembly,_chromosome:_4	AUGUSTUS	CDS	78901593	78901940	0.5	-	1	ID=g18489.t1.CDS2;Parent=g18489.t1;
OY813001.1_Germaria_angustata_genome_assembly,_chromosome:_4	AUGUSTUS	exon	78901593	78901940	.	-	.	ID=g18489.t1.exon2;Parent=g18489.t1;
OY813001.1_Germaria_angustata_genome_assembly,_chromosome:_4	AUGUSTUS	intron	78901941	78902167	0.83	-	.	ID=g18489.t1.intron2;Parent=g18489.t1;
OY813001.1_Germaria_angustata_genome_assembly,_chromosome:_4	AUGUSTUS	CDS	78902168	78902325	0.88	-	0	ID=g18489.t1.CDS3;Parent=g18489.t1;
OY813001.1_Germaria_angustata_genome_assembly,_chromosome:_4	AUGUSTUS	exon	78902168	78902325	.	-	.	ID=g18489.t1.exon3;Parent=g18489.t1;
OY813001.1_Germaria_angustata_genome_assembly,_chromosome:_4	AUGUSTUS	start_codon	78902323	78902325	.	-	0	ID=g18489.t1.start1;Parent=g18489.t1;
OY813001.1_Germaria_angustata_genome_assembly,_chromosome:_4	AUGUSTUS	mRNA	78899618	78901087	0.36	-	.	ID=g18489.t2;Parent=g18489;
OY813001.1_Germaria_angustata_genome_assembly,_chromosome:_4	AUGUSTUS	stop_codon	78899618	78899620	.	-	0	ID=g18489.t2.stop1;Parent=g18489.t2;
OY813001.1_Germaria_angustata_genome_assembly,_chromosome:_4	AUGUSTUS	CDS	78899618	78899936	0.6	-	1	ID=g18489.t2.CDS1;Parent=g18489.t2;
OY813001.1_Germaria_angustata_genome_assembly,_chromosome:_4	AUGUSTUS	exon	78899618	78899936	.	-	.	ID=g18489.t2.exon1;Parent=g18489.t2;
OY813001.1_Germaria_angustata_genome_assembly,_chromosome:_4	AUGUSTUS	intron	78899937	78899998	0.78	-	.	ID=g18489.t2.intron1;Parent=g18489.t2;
OY813001.1_Germaria_angustata_genome_assembly,_chromosome:_4	AUGUSTUS	CDS	78899999	78900388	0.72	-	1	ID=g18489.t2.CDS2;Parent=g18489.t2;
OY813001.1_Germaria_angustata_genome_assembly,_chromosome:_4	AUGUSTUS	exon	78899999	78900388	.	-	.	ID=g18489.t2.exon2;Parent=g18489.t2;
OY813001.1_Germaria_angustata_genome_assembly,_chromosome:_4	AUGUSTUS	intron	78900389	78900499	0.77	-	.	ID=g18489.t2.intron2;Parent=g18489.t2;
OY813001.1_Germaria_angustata_genome_assembly,_chromosome:_4	AUGUSTUS	CDS	78900500	78900756	0.56	-	0	ID=g18489.t2.CDS3;Parent=g18489.t2;
OY813001.1_Germaria_angustata_genome_assembly,_chromosome:_4	AUGUSTUS	exon	78900500	78900756	.	-	.	ID=g18489.t2.exon3;Parent=g18489.t2;
OY813001.1_Germaria_angustata_genome_assembly,_chromosome:_4	AUGUSTUS	intron	78900757	78901039	0.72	-	.	ID=g18489.t2.intron3;Parent=g18489.t2;
OY813001.1_Germaria_angustata_genome_assembly,_chromosome:_4	AUGUSTUS	CDS	78901040	78901087	0.73	-	0	ID=g18489.t2.CDS4;Parent=g18489.t2;
OY813001.1_Germaria_angustata_genome_assembly,_chromosome:_4	AUGUSTUS	exon	78901040	78901087	.	-	.	ID=g18489.t2.exon4;Parent=g18489.t2;
OY813001.1_Germaria_angustata_genome_assembly,_chromosome:_4	AUGUSTUS	start_codon	78901085	78901087	.	-	0	ID=g18489.t2.start1;Parent=g18489.t2;
OY813001.1_Germaria_angustata_genome_assembly,_chromosome:_4	AUGUSTUS	gene	78901202	78901558	.	-	.	ID=g18490;
OY813001.1_Germaria_angustata_genome_assembly,_chromosome:_4	AUGUSTUS	mRNA	78901202	78901558	0.63	-	.	ID=g18490.t1;Parent=g18490;
OY813001.1_Germaria_angustata_genome_assembly,_chromosome:_4	AUGUSTUS	stop_codon	78901202	78901204	.	-	0	ID=g18490.t1.stop1;Parent=g18490.t1;
OY813001.1_Germaria_angustata_genome_assembly,_chromosome:_4	AUGUSTUS	CDS	78901202	78901558	0.63	-	0	ID=g18490.t1.CDS1;Parent=g18490.t1;
OY813001.1_Germaria_angustata_genome_assembly,_chromosome:_4	AUGUSTUS	exon	78901202	78901558	.	-	.	ID=g18490.t1.exon1;Parent=g18490.t1;
OY813001.1_Germaria_angustata_genome_assembly,_chromosome:_4	AUGUSTUS	start_codon	78901556	78901558	.	-	0	ID=g18490.t1.start1;Parent=g18490.t1;
OY813001.1_Germaria_angustata_genome_assembly,_chromosome:_4	AUGUSTUS	gene	78902663	78903191	.	+	.	ID=g18491;
OY813001.1_Germaria_angustata_genome_assembly,_chromosome:_4	AUGUSTUS	mRNA	78902663	78903191	0.44	+	.	ID=g18491.t1;Parent=g18491;
OY813001.1_Germaria_angustata_genome_assembly,_chromosome:_4	AUGUSTUS	start_codon	78902663	78902665	.	+	0	ID=g18491.t1.start1;Parent=g18491.t1;
OY813001.1_Germaria_angustata_genome_assembly,_chromosome:_4	AUGUSTUS	CDS	78902663	78903006	0.53	+	0	ID=g18491.t1.CDS1;Parent=g18491.t1;
OY813001.1_Germaria_angustata_genome_assembly,_chromosome:_4	AUGUSTUS	exon	78902663	78903006	.	+	.	ID=g18491.t1.exon1;Parent=g18491.t1;
OY813001.1_Germaria_angustata_genome_assembly,_chromosome:_4	AUGUSTUS	intron	78903007	78903103	0.45	+	.	ID=g18491.t1.intron1;Parent=g18491.t1;
OY813001.1_Germaria_angustata_genome_assembly,_chromosome:_4	AUGUSTUS	CDS	78903104	78903191	0.46	+	1	ID=g18491.t1.CDS2;Parent=g18491.t1;
OY813001.1_Germaria_angustata_genome_assembly,_chromosome:_4	AUGUSTUS	exon	78903104	78903191	.	+	.	ID=g18491.t1.exon2;Parent=g18491.t1;
OY813001.1_Germaria_angustata_genome_assembly,_chromosome:_4	AUGUSTUS	stop_codon	78903189	78903191	.	+	0	ID=g18491.t1.stop1;Parent=g18491.t1;
OY813001.1_Germaria_angustata_genome_assembly,_chromosome:_4	AUGUSTUS	gene	78908510	78908719	.	+	.	ID=g18492;
OY813001.1_Germaria_angustata_genome_assembly,_chromosome:_4	AUGUSTUS	mRNA	78908510	78908719	0.92	+	.	ID=g18492.t1;Parent=g18492;
OY813001.1_Germaria_angustata_genome_assembly,_chromosome:_4	AUGUSTUS	start_codon	78908510	78908512	.	+	0	ID=g18492.t1.start1;Parent=g18492.t1;
OY813001.1_Germaria_angustata_genome_assembly,_chromosome:_4	AUGUSTUS	CDS	78908510	78908719	0.92	+	0	ID=g18492.t1.CDS1;Parent=g18492.t1;
OY813001.1_Germaria_angustata_genome_assembly,_chromosome:_4	AUGUSTUS	exon	78908510	78908719	.	+	.	ID=g18492.t1.exon1;Parent=g18492.t1;
OY813001.1_Germaria_angustata_genome_assembly,_chromosome:_4	AUGUSTUS	stop_codon	78908717	78908719	.	+	0	ID=g18492.t1.stop1;Parent=g18492.t1;
OY813001.1_Germaria_angustata_genome_assembly,_chromosome:_4	AUGUSTUS	gene	78908808	78909215	.	-	.	ID=g18493;
OY813001.1_Germaria_angustata_genome_assembly,_chromosome:_4	AUGUSTUS	mRNA	78908808	78909215	0.57	-	.	ID=g18493.t1;Parent=g18493;
OY813001.1_Germaria_angustata_genome_assembly,_chromosome:_4	AUGUSTUS	stop_codon	78908808	78908810	.	-	0	ID=g18493.t1.stop1;Parent=g18493.t1;
OY813001.1_Germaria_angustata_genome_assembly,_chromosome:_4	AUGUSTUS	CDS	78908808	78909215	0.57	-	0	ID=g18493.t1.CDS1;Parent=g18493.t1;
OY813001.1_Germaria_angustata_genome_assembly,_chromosome:_4	AUGUSTUS	exon	78908808	78909215	.	-	.	ID=g18493.t1.exon1;Parent=g18493.t1;
OY813001.1_Germaria_angustata_genome_assembly,_chromosome:_4	AUGUSTUS	start_codon	78909213	78909215	.	-	0	ID=g18493.t1.start1;Parent=g18493.t1;
OY813001.1_Germaria_angustata_genome_assembly,_chromosome:_4	AUGUSTUS	gene	78909595	78910440	.	-	.	ID=g18494;
OY813001.1_Germaria_angustata_genome_assembly,_chromosome:_4	AUGUSTUS	mRNA	78909595	78910440	0.83	-	.	ID=g18494.t1;Parent=g18494;
OY813001.1_Germaria_angustata_genome_assembly,_chromosome:_4	AUGUSTUS	stop_codon	78909595	78909597	.	-	0	ID=g18494.t1.stop1;Parent=g18494.t1;
OY813001.1_Germaria_angustata_genome_assembly,_chromosome:_4	AUGUSTUS	CDS	78909595	78910440	0.83	-	0	ID=g18494.t1.CDS1;Parent=g18494.t1;
OY813001.1_Germaria_angustata_genome_assembly,_chromosome:_4	AUGUSTUS	exon	78909595	78910440	.	-	.	ID=g18494.t1.exon1;Parent=g18494.t1;
OY813001.1_Germaria_angustata_genome_assembly,_chromosome:_4	AUGUSTUS	start_codon	78910438	78910440	.	-	0	ID=g18494.t1.start1;Parent=g18494.t1;
OY813001.1_Germaria_angustata_genome_assembly,_chromosome:_4	AUGUSTUS	gene	78910471	78911207	.	-	.	ID=g18495;
OY813001.1_Germaria_angustata_genome_assembly,_chromosome:_4	AUGUSTUS	mRNA	78910471	78911207	0.75	-	.	ID=g18495.t1;Parent=g18495;
OY813001.1_Germaria_angustata_genome_assembly,_chromosome:_4	AUGUSTUS	stop_codon	78910471	78910473	.	-	0	ID=g18495.t1.stop1;Parent=g18495.t1;
OY813001.1_Germaria_angustata_genome_assembly,_chromosome:_4	AUGUSTUS	CDS	78910471	78910789	0.75	-	1	ID=g18495.t1.CDS1;Parent=g18495.t1;
OY813001.1_Germaria_angustata_genome_assembly,_chromosome:_4	AUGUSTUS	exon	78910471	78910789	.	-	.	ID=g18495.t1.exon1;Parent=g18495.t1;
OY813001.1_Germaria_angustata_genome_assembly,_chromosome:_4	AUGUSTUS	intron	78910790	78910851	0.75	-	.	ID=g18495.t1.intron1;Parent=g18495.t1;
OY813001.1_Germaria_angustata_genome_assembly,_chromosome:_4	AUGUSTUS	CDS	78910852	78911207	0.76	-	0	ID=g18495.t1.CDS2;Parent=g18495.t1;
OY813001.1_Germaria_angustata_genome_assembly,_chromosome:_4	AUGUSTUS	exon	78910852	78911207	.	-	.	ID=g18495.t1.exon2;Parent=g18495.t1;
OY813001.1_Germaria_angustata_genome_assembly,_chromosome:_4	AUGUSTUS	start_codon	78911205	78911207	.	-	0	ID=g18495.t1.start1;Parent=g18495.t1;
OY813001.1_Germaria_angustata_genome_assembly,_chromosome:_4	AUGUSTUS	gene	78911634	78911940	.	-	.	ID=g18496;
OY813001.1_Germaria_angustata_genome_assembly,_chromosome:_4	AUGUSTUS	mRNA	78911634	78911940	1	-	.	ID=g18496.t1;Parent=g18496;
OY813001.1_Germaria_angustata_genome_assembly,_chromosome:_4	AUGUSTUS	stop_codon	78911634	78911636	.	-	0	ID=g18496.t1.stop1;Parent=g18496.t1;
OY813001.1_Germaria_angustata_genome_assembly,_chromosome:_4	AUGUSTUS	CDS	78911634	78911891	1	-	0	ID=g18496.t1.CDS1;Parent=g18496.t1;
OY813001.1_Germaria_angustata_genome_assembly,_chromosome:_4	AUGUSTUS	exon	78911634	78911891	.	-	.	ID=g18496.t1.exon1;Parent=g18496.t1;
OY813001.1_Germaria_angustata_genome_assembly,_chromosome:_4	AUGUSTUS	intron	78911892	78911937	1	-	.	ID=g18496.t1.intron1;Parent=g18496.t1;
OY813001.1_Germaria_angustata_genome_assembly,_chromosome:_4	AUGUSTUS	CDS	78911938	78911940	1	-	0	ID=g18496.t1.CDS2;Parent=g18496.t1;
OY813001.1_Germaria_angustata_genome_assembly,_chromosome:_4	AUGUSTUS	exon	78911938	78911940	.	-	.	ID=g18496.t1.exon2;Parent=g18496.t1;
OY813001.1_Germaria_angustata_genome_assembly,_chromosome:_4	AUGUSTUS	start_codon	78911938	78911940	.	-	0	ID=g18496.t1.start1;Parent=g18496.t1;
OY813001.1_Germaria_angustata_genome_assembly,_chromosome:_4	AUGUSTUS	gene	78929149	78929484	.	+	.	ID=g18497;
OY813001.1_Germaria_angustata_genome_assembly,_chromosome:_4	AUGUSTUS	mRNA	78929149	78929484	1	+	.	ID=g18497.t1;Parent=g18497;
OY813001.1_Germaria_angustata_genome_assembly,_chromosome:_4	AUGUSTUS	start_codon	78929149	78929151	.	+	0	ID=g18497.t1.start1;Parent=g18497.t1;
OY813001.1_Germaria_angustata_genome_assembly,_chromosome:_4	AUGUSTUS	CDS	78929149	78929484	1	+	0	ID=g18497.t1.CDS1;Parent=g18497.t1;
OY813001.1_Germaria_angustata_genome_assembly,_chromosome:_4	AUGUSTUS	exon	78929149	78929484	.	+	.	ID=g18497.t1.exon1;Parent=g18497.t1;
OY813001.1_Germaria_angustata_genome_assembly,_chromosome:_4	AUGUSTUS	stop_codon	78929482	78929484	.	+	0	ID=g18497.t1.stop1;Parent=g18497.t1;
OY813001.1_Germaria_angustata_genome_assembly,_chromosome:_4	AUGUSTUS	gene	78929970	78935201	.	+	.	ID=g18498;
OY813001.1_Germaria_angustata_genome_assembly,_chromosome:_4	AUGUSTUS	mRNA	78929970	78935201	0.44	+	.	ID=g18498.t1;Parent=g18498;
OY813001.1_Germaria_angustata_genome_assembly,_chromosome:_4	AUGUSTUS	start_codon	78929970	78929972	.	+	0	ID=g18498.t1.start1;Parent=g18498.t1;
OY813001.1_Germaria_angustata_genome_assembly,_chromosome:_4	AUGUSTUS	CDS	78929970	78930762	0.44	+	0	ID=g18498.t1.CDS1;Parent=g18498.t1;
OY813001.1_Germaria_angustata_genome_assembly,_chromosome:_4	AUGUSTUS	exon	78929970	78930762	.	+	.	ID=g18498.t1.exon1;Parent=g18498.t1;
OY813001.1_Germaria_angustata_genome_assembly,_chromosome:_4	AUGUSTUS	intron	78930763	78934800	0.44	+	.	ID=g18498.t1.intron1;Parent=g18498.t1;
OY813001.1_Germaria_angustata_genome_assembly,_chromosome:_4	AUGUSTUS	CDS	78934801	78935201	0.44	+	2	ID=g18498.t1.CDS2;Parent=g18498.t1;
OY813001.1_Germaria_angustata_genome_assembly,_chromosome:_4	AUGUSTUS	exon	78934801	78935201	.	+	.	ID=g18498.t1.exon2;Parent=g18498.t1;
OY813001.1_Germaria_angustata_genome_assembly,_chromosome:_4	AUGUSTUS	stop_codon	78935199	78935201	.	+	0	ID=g18498.t1.stop1;Parent=g18498.t1;
OY813001.1_Germaria_angustata_genome_assembly,_chromosome:_4	AUGUSTUS	gene	78942912	78948158	.	-	.	ID=g18499;
OY813001.1_Germaria_angustata_genome_assembly,_chromosome:_4	AUGUSTUS	mRNA	78942912	78948158	0.35	-	.	ID=g18499.t1;Parent=g18499;
OY813001.1_Germaria_angustata_genome_assembly,_chromosome:_4	AUGUSTUS	stop_codon	78942912	78942914	.	-	0	ID=g18499.t1.stop1;Parent=g18499.t1;
OY813001.1_Germaria_angustata_genome_assembly,_chromosome:_4	AUGUSTUS	CDS	78942912	78942937	0.65	-	2	ID=g18499.t1.CDS1;Parent=g18499.t1;
OY813001.1_Germaria_angustata_genome_assembly,_chromosome:_4	AUGUSTUS	exon	78942912	78942937	.	-	.	ID=g18499.t1.exon1;Parent=g18499.t1;
OY813001.1_Germaria_angustata_genome_assembly,_chromosome:_4	AUGUSTUS	intron	78942938	78945148	0.53	-	.	ID=g18499.t1.intron1;Parent=g18499.t1;
OY813001.1_Germaria_angustata_genome_assembly,_chromosome:_4	AUGUSTUS	CDS	78945149	78945665	0.61	-	0	ID=g18499.t1.CDS2;Parent=g18499.t1;
OY813001.1_Germaria_angustata_genome_assembly,_chromosome:_4	AUGUSTUS	exon	78945149	78945665	.	-	.	ID=g18499.t1.exon2;Parent=g18499.t1;
OY813001.1_Germaria_angustata_genome_assembly,_chromosome:_4	AUGUSTUS	intron	78945666	78947672	0.71	-	.	ID=g18499.t1.intron2;Parent=g18499.t1;
OY813001.1_Germaria_angustata_genome_assembly,_chromosome:_4	AUGUSTUS	CDS	78947673	78948158	0.62	-	0	ID=g18499.t1.CDS3;Parent=g18499.t1;
OY813001.1_Germaria_angustata_genome_assembly,_chromosome:_4	AUGUSTUS	exon	78947673	78948158	.	-	.	ID=g18499.t1.exon3;Parent=g18499.t1;
OY813001.1_Germaria_angustata_genome_assembly,_chromosome:_4	AUGUSTUS	start_codon	78948156	78948158	.	-	0	ID=g18499.t1.start1;Parent=g18499.t1;
OY813001.1_Germaria_angustata_genome_assembly,_chromosome:_4	AUGUSTUS	gene	78948317	78949369	.	-	.	ID=g18500;
OY813001.1_Germaria_angustata_genome_assembly,_chromosome:_4	AUGUSTUS	mRNA	78948317	78949369	1	-	.	ID=g18500.t1;Parent=g18500;
OY813001.1_Germaria_angustata_genome_assembly,_chromosome:_4	AUGUSTUS	stop_codon	78948317	78948319	.	-	0	ID=g18500.t1.stop1;Parent=g18500.t1;
OY813001.1_Germaria_angustata_genome_assembly,_chromosome:_4	AUGUSTUS	CDS	78948317	78949369	1	-	0	ID=g18500.t1.CDS1;Parent=g18500.t1;
OY813001.1_Germaria_angustata_genome_assembly,_chromosome:_4	AUGUSTUS	exon	78948317	78949369	.	-	.	ID=g18500.t1.exon1;Parent=g18500.t1;
OY813001.1_Germaria_angustata_genome_assembly,_chromosome:_4	AUGUSTUS	start_codon	78949367	78949369	.	-	0	ID=g18500.t1.start1;Parent=g18500.t1;
OY813001.1_Germaria_angustata_genome_assembly,_chromosome:_4	AUGUSTUS	gene	78955553	78963182	.	+	.	ID=g18501;
OY813001.1_Germaria_angustata_genome_assembly,_chromosome:_4	AUGUSTUS	mRNA	78955553	78963182	0.98	+	.	ID=g18501.t1;Parent=g18501;
OY813001.1_Germaria_angustata_genome_assembly,_chromosome:_4	AUGUSTUS	start_codon	78955553	78955555	.	+	0	ID=g18501.t1.start1;Parent=g18501.t1;
OY813001.1_Germaria_angustata_genome_assembly,_chromosome:_4	AUGUSTUS	CDS	78955553	78955806	0.98	+	0	ID=g18501.t1.CDS1;Parent=g18501.t1;
OY813001.1_Germaria_angustata_genome_assembly,_chromosome:_4	AUGUSTUS	exon	78955553	78955806	.	+	.	ID=g18501.t1.exon1;Parent=g18501.t1;
OY813001.1_Germaria_angustata_genome_assembly,_chromosome:_4	AUGUSTUS	intron	78955807	78962818	0.98	+	.	ID=g18501.t1.intron1;Parent=g18501.t1;
OY813001.1_Germaria_angustata_genome_assembly,_chromosome:_4	AUGUSTUS	CDS	78962819	78963182	0.99	+	1	ID=g18501.t1.CDS2;Parent=g18501.t1;
OY813001.1_Germaria_angustata_genome_assembly,_chromosome:_4	AUGUSTUS	exon	78962819	78963182	.	+	.	ID=g18501.t1.exon2;Parent=g18501.t1;
OY813001.1_Germaria_angustata_genome_assembly,_chromosome:_4	AUGUSTUS	stop_codon	78963180	78963182	.	+	0	ID=g18501.t1.stop1;Parent=g18501.t1;
OY813001.1_Germaria_angustata_genome_assembly,_chromosome:_4	AUGUSTUS	gene	78963458	78964882	.	+	.	ID=g18502;
OY813001.1_Germaria_angustata_genome_assembly,_chromosome:_4	AUGUSTUS	mRNA	78963458	78964882	0.41	+	.	ID=g18502.t1;Parent=g18502;
OY813001.1_Germaria_angustata_genome_assembly,_chromosome:_4	AUGUSTUS	start_codon	78963458	78963460	.	+	0	ID=g18502.t1.start1;Parent=g18502.t1;
OY813001.1_Germaria_angustata_genome_assembly,_chromosome:_4	AUGUSTUS	CDS	78963458	78964268	0.9	+	0	ID=g18502.t1.CDS1;Parent=g18502.t1;
OY813001.1_Germaria_angustata_genome_assembly,_chromosome:_4	AUGUSTUS	exon	78963458	78964268	.	+	.	ID=g18502.t1.exon1;Parent=g18502.t1;
OY813001.1_Germaria_angustata_genome_assembly,_chromosome:_4	AUGUSTUS	intron	78964269	78964310	0.91	+	.	ID=g18502.t1.intron1;Parent=g18502.t1;
OY813001.1_Germaria_angustata_genome_assembly,_chromosome:_4	AUGUSTUS	CDS	78964311	78964713	0.41	+	2	ID=g18502.t1.CDS2;Parent=g18502.t1;
OY813001.1_Germaria_angustata_genome_assembly,_chromosome:_4	AUGUSTUS	exon	78964311	78964713	.	+	.	ID=g18502.t1.exon2;Parent=g18502.t1;
OY813001.1_Germaria_angustata_genome_assembly,_chromosome:_4	AUGUSTUS	intron	78964714	78964803	0.45	+	.	ID=g18502.t1.intron2;Parent=g18502.t1;
OY813001.1_Germaria_angustata_genome_assembly,_chromosome:_4	AUGUSTUS	CDS	78964804	78964882	0.83	+	1	ID=g18502.t1.CDS3;Parent=g18502.t1;
OY813001.1_Germaria_angustata_genome_assembly,_chromosome:_4	AUGUSTUS	exon	78964804	78964882	.	+	.	ID=g18502.t1.exon3;Parent=g18502.t1;
OY813001.1_Germaria_angustata_genome_assembly,_chromosome:_4	AUGUSTUS	stop_codon	78964880	78964882	.	+	0	ID=g18502.t1.stop1;Parent=g18502.t1;
OY813001.1_Germaria_angustata_genome_assembly,_chromosome:_4	AUGUSTUS	gene	78965644	78965901	.	+	.	ID=g18503;
OY813001.1_Germaria_angustata_genome_assembly,_chromosome:_4	AUGUSTUS	mRNA	78965644	78965901	1	+	.	ID=g18503.t1;Parent=g18503;
OY813001.1_Germaria_angustata_genome_assembly,_chromosome:_4	AUGUSTUS	start_codon	78965644	78965646	.	+	0	ID=g18503.t1.start1;Parent=g18503.t1;
OY813001.1_Germaria_angustata_genome_assembly,_chromosome:_4	AUGUSTUS	CDS	78965644	78965901	1	+	0	ID=g18503.t1.CDS1;Parent=g18503.t1;
OY813001.1_Germaria_angustata_genome_assembly,_chromosome:_4	AUGUSTUS	exon	78965644	78965901	.	+	.	ID=g18503.t1.exon1;Parent=g18503.t1;
OY813001.1_Germaria_angustata_genome_assembly,_chromosome:_4	AUGUSTUS	stop_codon	78965899	78965901	.	+	0	ID=g18503.t1.stop1;Parent=g18503.t1;
OY813001.1_Germaria_angustata_genome_assembly,_chromosome:_4	AUGUSTUS	gene	78977638	78977895	.	+	.	ID=g18504;
OY813001.1_Germaria_angustata_genome_assembly,_chromosome:_4	AUGUSTUS	mRNA	78977638	78977895	1	+	.	ID=g18504.t1;Parent=g18504;
OY813001.1_Germaria_angustata_genome_assembly,_chromosome:_4	AUGUSTUS	start_codon	78977638	78977640	.	+	0	ID=g18504.t1.start1;Parent=g18504.t1;
OY813001.1_Germaria_angustata_genome_assembly,_chromosome:_4	AUGUSTUS	CDS	78977638	78977895	1	+	0	ID=g18504.t1.CDS1;Parent=g18504.t1;
OY813001.1_Germaria_angustata_genome_assembly,_chromosome:_4	AUGUSTUS	exon	78977638	78977895	.	+	.	ID=g18504.t1.exon1;Parent=g18504.t1;
OY813001.1_Germaria_angustata_genome_assembly,_chromosome:_4	AUGUSTUS	stop_codon	78977893	78977895	.	+	0	ID=g18504.t1.stop1;Parent=g18504.t1;
OY813001.1_Germaria_angustata_genome_assembly,_chromosome:_4	AUGUSTUS	gene	79021947	79023557	.	-	.	ID=g18505;
OY813001.1_Germaria_angustata_genome_assembly,_chromosome:_4	AUGUSTUS	mRNA	79021947	79023557	1	-	.	ID=g18505.t1;Parent=g18505;
OY813001.1_Germaria_angustata_genome_assembly,_chromosome:_4	AUGUSTUS	stop_codon	79021947	79021949	.	-	0	ID=g18505.t1.stop1;Parent=g18505.t1;
OY813001.1_Germaria_angustata_genome_assembly,_chromosome:_4	AUGUSTUS	CDS	79021947	79023557	1	-	0	ID=g18505.t1.CDS1;Parent=g18505.t1;
OY813001.1_Germaria_angustata_genome_assembly,_chromosome:_4	AUGUSTUS	exon	79021947	79023557	.	-	.	ID=g18505.t1.exon1;Parent=g18505.t1;
OY813001.1_Germaria_angustata_genome_assembly,_chromosome:_4	AUGUSTUS	start_codon	79023555	79023557	.	-	0	ID=g18505.t1.start1;Parent=g18505.t1;
OY813001.1_Germaria_angustata_genome_assembly,_chromosome:_4	AUGUSTUS	gene	79057283	79059051	.	-	.	ID=g18506;
OY813001.1_Germaria_angustata_genome_assembly,_chromosome:_4	AUGUSTUS	mRNA	79057283	79059051	0.76	-	.	ID=g18506.t1;Parent=g18506;
OY813001.1_Germaria_angustata_genome_assembly,_chromosome:_4	AUGUSTUS	stop_codon	79057283	79057285	.	-	0	ID=g18506.t1.stop1;Parent=g18506.t1;
OY813001.1_Germaria_angustata_genome_assembly,_chromosome:_4	AUGUSTUS	CDS	79057283	79057556	0.83	-	1	ID=g18506.t1.CDS1;Parent=g18506.t1;
OY813001.1_Germaria_angustata_genome_assembly,_chromosome:_4	AUGUSTUS	exon	79057283	79057556	.	-	.	ID=g18506.t1.exon1;Parent=g18506.t1;
OY813001.1_Germaria_angustata_genome_assembly,_chromosome:_4	AUGUSTUS	intron	79057557	79059001	0.88	-	.	ID=g18506.t1.intron1;Parent=g18506.t1;
OY813001.1_Germaria_angustata_genome_assembly,_chromosome:_4	AUGUSTUS	CDS	79059002	79059051	0.88	-	0	ID=g18506.t1.CDS2;Parent=g18506.t1;
OY813001.1_Germaria_angustata_genome_assembly,_chromosome:_4	AUGUSTUS	exon	79059002	79059051	.	-	.	ID=g18506.t1.exon2;Parent=g18506.t1;
OY813001.1_Germaria_angustata_genome_assembly,_chromosome:_4	AUGUSTUS	start_codon	79059049	79059051	.	-	0	ID=g18506.t1.start1;Parent=g18506.t1;
OY813001.1_Germaria_angustata_genome_assembly,_chromosome:_4	AUGUSTUS	gene	79090217	79090681	.	+	.	ID=g18507;
OY813001.1_Germaria_angustata_genome_assembly,_chromosome:_4	AUGUSTUS	mRNA	79090217	79090681	1	+	.	ID=g18507.t1;Parent=g18507;
OY813001.1_Germaria_angustata_genome_assembly,_chromosome:_4	AUGUSTUS	start_codon	79090217	79090219	.	+	0	ID=g18507.t1.start1;Parent=g18507.t1;
OY813001.1_Germaria_angustata_genome_assembly,_chromosome:_4	AUGUSTUS	CDS	79090217	79090681	1	+	0	ID=g18507.t1.CDS1;Parent=g18507.t1;
OY813001.1_Germaria_angustata_genome_assembly,_chromosome:_4	AUGUSTUS	exon	79090217	79090681	.	+	.	ID=g18507.t1.exon1;Parent=g18507.t1;
OY813001.1_Germaria_angustata_genome_assembly,_chromosome:_4	AUGUSTUS	stop_codon	79090679	79090681	.	+	0	ID=g18507.t1.stop1;Parent=g18507.t1;
OY813001.1_Germaria_angustata_genome_assembly,_chromosome:_4	AUGUSTUS	gene	79099723	79136933	.	-	.	ID=g18508;
OY813001.1_Germaria_angustata_genome_assembly,_chromosome:_4	AUGUSTUS	mRNA	79099723	79136933	0.2	-	.	ID=g18508.t1;Parent=g18508;
OY813001.1_Germaria_angustata_genome_assembly,_chromosome:_4	AUGUSTUS	stop_codon	79099723	79099725	.	-	0	ID=g18508.t1.stop1;Parent=g18508.t1;
OY813001.1_Germaria_angustata_genome_assembly,_chromosome:_4	AUGUSTUS	CDS	79099723	79100352	0.96	-	0	ID=g18508.t1.CDS1;Parent=g18508.t1;
OY813001.1_Germaria_angustata_genome_assembly,_chromosome:_4	AUGUSTUS	exon	79099723	79100352	.	-	.	ID=g18508.t1.exon1;Parent=g18508.t1;
OY813001.1_Germaria_angustata_genome_assembly,_chromosome:_4	AUGUSTUS	intron	79100353	79117670	0.91	-	.	ID=g18508.t1.intron1;Parent=g18508.t1;
OY813001.1_Germaria_angustata_genome_assembly,_chromosome:_4	AUGUSTUS	CDS	79117671	79117987	0.92	-	2	ID=g18508.t1.CDS2;Parent=g18508.t1;
OY813001.1_Germaria_angustata_genome_assembly,_chromosome:_4	AUGUSTUS	exon	79117671	79117987	.	-	.	ID=g18508.t1.exon2;Parent=g18508.t1;
OY813001.1_Germaria_angustata_genome_assembly,_chromosome:_4	AUGUSTUS	intron	79117988	79123910	0.92	-	.	ID=g18508.t1.intron2;Parent=g18508.t1;
OY813001.1_Germaria_angustata_genome_assembly,_chromosome:_4	AUGUSTUS	CDS	79123911	79124203	0.96	-	1	ID=g18508.t1.CDS3;Parent=g18508.t1;
OY813001.1_Germaria_angustata_genome_assembly,_chromosome:_4	AUGUSTUS	exon	79123911	79124203	.	-	.	ID=g18508.t1.exon3;Parent=g18508.t1;
OY813001.1_Germaria_angustata_genome_assembly,_chromosome:_4	AUGUSTUS	intron	79124204	79124263	1	-	.	ID=g18508.t1.intron3;Parent=g18508.t1;
OY813001.1_Germaria_angustata_genome_assembly,_chromosome:_4	AUGUSTUS	CDS	79124264	79125495	1	-	0	ID=g18508.t1.CDS4;Parent=g18508.t1;
OY813001.1_Germaria_angustata_genome_assembly,_chromosome:_4	AUGUSTUS	exon	79124264	79125495	.	-	.	ID=g18508.t1.exon4;Parent=g18508.t1;
OY813001.1_Germaria_angustata_genome_assembly,_chromosome:_4	AUGUSTUS	intron	79125496	79125588	1	-	.	ID=g18508.t1.intron4;Parent=g18508.t1;
OY813001.1_Germaria_angustata_genome_assembly,_chromosome:_4	AUGUSTUS	CDS	79125589	79125792	0.97	-	0	ID=g18508.t1.CDS5;Parent=g18508.t1;
OY813001.1_Germaria_angustata_genome_assembly,_chromosome:_4	AUGUSTUS	exon	79125589	79125792	.	-	.	ID=g18508.t1.exon5;Parent=g18508.t1;
OY813001.1_Germaria_angustata_genome_assembly,_chromosome:_4	AUGUSTUS	intron	79125793	79135818	0.4	-	.	ID=g18508.t1.intron5;Parent=g18508.t1;
OY813001.1_Germaria_angustata_genome_assembly,_chromosome:_4	AUGUSTUS	CDS	79135819	79136083	0.38	-	1	ID=g18508.t1.CDS6;Parent=g18508.t1;
OY813001.1_Germaria_angustata_genome_assembly,_chromosome:_4	AUGUSTUS	exon	79135819	79136083	.	-	.	ID=g18508.t1.exon6;Parent=g18508.t1;
OY813001.1_Germaria_angustata_genome_assembly,_chromosome:_4	AUGUSTUS	intron	79136084	79136922	0.51	-	.	ID=g18508.t1.intron6;Parent=g18508.t1;
OY813001.1_Germaria_angustata_genome_assembly,_chromosome:_4	AUGUSTUS	CDS	79136923	79136933	0.51	-	0	ID=g18508.t1.CDS7;Parent=g18508.t1;
OY813001.1_Germaria_angustata_genome_assembly,_chromosome:_4	AUGUSTUS	exon	79136923	79136933	.	-	.	ID=g18508.t1.exon7;Parent=g18508.t1;
OY813001.1_Germaria_angustata_genome_assembly,_chromosome:_4	AUGUSTUS	start_codon	79136931	79136933	.	-	0	ID=g18508.t1.start1;Parent=g18508.t1;
OY813001.1_Germaria_angustata_genome_assembly,_chromosome:_4	AUGUSTUS	gene	79153291	79154599	.	+	.	ID=g18509;
OY813001.1_Germaria_angustata_genome_assembly,_chromosome:_4	AUGUSTUS	mRNA	79153291	79154599	0.37	+	.	ID=g18509.t1;Parent=g18509;
OY813001.1_Germaria_angustata_genome_assembly,_chromosome:_4	AUGUSTUS	start_codon	79153291	79153293	.	+	0	ID=g18509.t1.start1;Parent=g18509.t1;
OY813001.1_Germaria_angustata_genome_assembly,_chromosome:_4	AUGUSTUS	CDS	79153291	79153777	0.44	+	0	ID=g18509.t1.CDS1;Parent=g18509.t1;
OY813001.1_Germaria_angustata_genome_assembly,_chromosome:_4	AUGUSTUS	exon	79153291	79153777	.	+	.	ID=g18509.t1.exon1;Parent=g18509.t1;
OY813001.1_Germaria_angustata_genome_assembly,_chromosome:_4	AUGUSTUS	intron	79153778	79154402	0.37	+	.	ID=g18509.t1.intron1;Parent=g18509.t1;
OY813001.1_Germaria_angustata_genome_assembly,_chromosome:_4	AUGUSTUS	CDS	79154403	79154463	0.68	+	2	ID=g18509.t1.CDS2;Parent=g18509.t1;
OY813001.1_Germaria_angustata_genome_assembly,_chromosome:_4	AUGUSTUS	exon	79154403	79154463	.	+	.	ID=g18509.t1.exon2;Parent=g18509.t1;
OY813001.1_Germaria_angustata_genome_assembly,_chromosome:_4	AUGUSTUS	intron	79154464	79154532	1	+	.	ID=g18509.t1.intron2;Parent=g18509.t1;
OY813001.1_Germaria_angustata_genome_assembly,_chromosome:_4	AUGUSTUS	CDS	79154533	79154599	0.93	+	1	ID=g18509.t1.CDS3;Parent=g18509.t1;
OY813001.1_Germaria_angustata_genome_assembly,_chromosome:_4	AUGUSTUS	exon	79154533	79154599	.	+	.	ID=g18509.t1.exon3;Parent=g18509.t1;
OY813001.1_Germaria_angustata_genome_assembly,_chromosome:_4	AUGUSTUS	stop_codon	79154597	79154599	.	+	0	ID=g18509.t1.stop1;Parent=g18509.t1;
OY813001.1_Germaria_angustata_genome_assembly,_chromosome:_4	AUGUSTUS	gene	79154627	79155202	.	+	.	ID=g18510;
OY813001.1_Germaria_angustata_genome_assembly,_chromosome:_4	AUGUSTUS	mRNA	79154627	79155202	0.94	+	.	ID=g18510.t1;Parent=g18510;
OY813001.1_Germaria_angustata_genome_assembly,_chromosome:_4	AUGUSTUS	start_codon	79154627	79154629	.	+	0	ID=g18510.t1.start1;Parent=g18510.t1;
OY813001.1_Germaria_angustata_genome_assembly,_chromosome:_4	AUGUSTUS	CDS	79154627	79155202	0.94	+	0	ID=g18510.t1.CDS1;Parent=g18510.t1;
OY813001.1_Germaria_angustata_genome_assembly,_chromosome:_4	AUGUSTUS	exon	79154627	79155202	.	+	.	ID=g18510.t1.exon1;Parent=g18510.t1;
OY813001.1_Germaria_angustata_genome_assembly,_chromosome:_4	AUGUSTUS	stop_codon	79155200	79155202	.	+	0	ID=g18510.t1.stop1;Parent=g18510.t1;
OY813001.1_Germaria_angustata_genome_assembly,_chromosome:_4	AUGUSTUS	gene	79171755	79172915	.	+	.	ID=g18511;
OY813001.1_Germaria_angustata_genome_assembly,_chromosome:_4	AUGUSTUS	mRNA	79171755	79172915	1	+	.	ID=g18511.t1;Parent=g18511;
OY813001.1_Germaria_angustata_genome_assembly,_chromosome:_4	AUGUSTUS	start_codon	79171755	79171757	.	+	0	ID=g18511.t1.start1;Parent=g18511.t1;
OY813001.1_Germaria_angustata_genome_assembly,_chromosome:_4	AUGUSTUS	CDS	79171755	79172915	1	+	0	ID=g18511.t1.CDS1;Parent=g18511.t1;
OY813001.1_Germaria_angustata_genome_assembly,_chromosome:_4	AUGUSTUS	exon	79171755	79172915	.	+	.	ID=g18511.t1.exon1;Parent=g18511.t1;
OY813001.1_Germaria_angustata_genome_assembly,_chromosome:_4	AUGUSTUS	stop_codon	79172913	79172915	.	+	0	ID=g18511.t1.stop1;Parent=g18511.t1;
OY813001.1_Germaria_angustata_genome_assembly,_chromosome:_4	AUGUSTUS	gene	79172981	79174184	.	+	.	ID=g18512;
OY813001.1_Germaria_angustata_genome_assembly,_chromosome:_4	AUGUSTUS	mRNA	79172981	79174184	0.75	+	.	ID=g18512.t1;Parent=g18512;
OY813001.1_Germaria_angustata_genome_assembly,_chromosome:_4	AUGUSTUS	start_codon	79172981	79172983	.	+	0	ID=g18512.t1.start1;Parent=g18512.t1;
OY813001.1_Germaria_angustata_genome_assembly,_chromosome:_4	AUGUSTUS	CDS	79172981	79173110	0.77	+	0	ID=g18512.t1.CDS1;Parent=g18512.t1;
OY813001.1_Germaria_angustata_genome_assembly,_chromosome:_4	AUGUSTUS	exon	79172981	79173110	.	+	.	ID=g18512.t1.exon1;Parent=g18512.t1;
OY813001.1_Germaria_angustata_genome_assembly,_chromosome:_4	AUGUSTUS	intron	79173111	79173669	0.75	+	.	ID=g18512.t1.intron1;Parent=g18512.t1;
OY813001.1_Germaria_angustata_genome_assembly,_chromosome:_4	AUGUSTUS	CDS	79173670	79174184	0.97	+	2	ID=g18512.t1.CDS2;Parent=g18512.t1;
OY813001.1_Germaria_angustata_genome_assembly,_chromosome:_4	AUGUSTUS	exon	79173670	79174184	.	+	.	ID=g18512.t1.exon2;Parent=g18512.t1;
OY813001.1_Germaria_angustata_genome_assembly,_chromosome:_4	AUGUSTUS	stop_codon	79174182	79174184	.	+	0	ID=g18512.t1.stop1;Parent=g18512.t1;
OY813001.1_Germaria_angustata_genome_assembly,_chromosome:_4	AUGUSTUS	gene	79174544	79176037	.	+	.	ID=g18513;
OY813001.1_Germaria_angustata_genome_assembly,_chromosome:_4	AUGUSTUS	mRNA	79174544	79176037	0.98	+	.	ID=g18513.t1;Parent=g18513;
OY813001.1_Germaria_angustata_genome_assembly,_chromosome:_4	AUGUSTUS	start_codon	79174544	79174546	.	+	0	ID=g18513.t1.start1;Parent=g18513.t1;
OY813001.1_Germaria_angustata_genome_assembly,_chromosome:_4	AUGUSTUS	CDS	79174544	79176037	0.98	+	0	ID=g18513.t1.CDS1;Parent=g18513.t1;
OY813001.1_Germaria_angustata_genome_assembly,_chromosome:_4	AUGUSTUS	exon	79174544	79176037	.	+	.	ID=g18513.t1.exon1;Parent=g18513.t1;
OY813001.1_Germaria_angustata_genome_assembly,_chromosome:_4	AUGUSTUS	stop_codon	79176035	79176037	.	+	0	ID=g18513.t1.stop1;Parent=g18513.t1;
OY813001.1_Germaria_angustata_genome_assembly,_chromosome:_4	AUGUSTUS	gene	79176175	79180090	.	+	.	ID=g18514;
OY813001.1_Germaria_angustata_genome_assembly,_chromosome:_4	AUGUSTUS	mRNA	79176175	79180090	0.1	+	.	ID=g18514.t1;Parent=g18514;
OY813001.1_Germaria_angustata_genome_assembly,_chromosome:_4	AUGUSTUS	start_codon	79176175	79176177	.	+	0	ID=g18514.t1.start1;Parent=g18514.t1;
OY813001.1_Germaria_angustata_genome_assembly,_chromosome:_4	AUGUSTUS	CDS	79176175	79176615	0.72	+	0	ID=g18514.t1.CDS1;Parent=g18514.t1;
OY813001.1_Germaria_angustata_genome_assembly,_chromosome:_4	AUGUSTUS	exon	79176175	79176615	.	+	.	ID=g18514.t1.exon1;Parent=g18514.t1;
OY813001.1_Germaria_angustata_genome_assembly,_chromosome:_4	AUGUSTUS	intron	79176616	79176722	0.8	+	.	ID=g18514.t1.intron1;Parent=g18514.t1;
OY813001.1_Germaria_angustata_genome_assembly,_chromosome:_4	AUGUSTUS	CDS	79176723	79177621	0.81	+	0	ID=g18514.t1.CDS2;Parent=g18514.t1;
OY813001.1_Germaria_angustata_genome_assembly,_chromosome:_4	AUGUSTUS	exon	79176723	79177621	.	+	.	ID=g18514.t1.exon2;Parent=g18514.t1;
OY813001.1_Germaria_angustata_genome_assembly,_chromosome:_4	AUGUSTUS	intron	79177622	79177683	0.99	+	.	ID=g18514.t1.intron2;Parent=g18514.t1;
OY813001.1_Germaria_angustata_genome_assembly,_chromosome:_4	AUGUSTUS	CDS	79177684	79178620	0.57	+	1	ID=g18514.t1.CDS3;Parent=g18514.t1;
OY813001.1_Germaria_angustata_genome_assembly,_chromosome:_4	AUGUSTUS	exon	79177684	79178620	.	+	.	ID=g18514.t1.exon3;Parent=g18514.t1;
OY813001.1_Germaria_angustata_genome_assembly,_chromosome:_4	AUGUSTUS	intron	79178621	79179132	0.45	+	.	ID=g18514.t1.intron3;Parent=g18514.t1;
OY813001.1_Germaria_angustata_genome_assembly,_chromosome:_4	AUGUSTUS	CDS	79179133	79179642	0.3	+	0	ID=g18514.t1.CDS4;Parent=g18514.t1;
OY813001.1_Germaria_angustata_genome_assembly,_chromosome:_4	AUGUSTUS	exon	79179133	79179642	.	+	.	ID=g18514.t1.exon4;Parent=g18514.t1;
OY813001.1_Germaria_angustata_genome_assembly,_chromosome:_4	AUGUSTUS	intron	79179643	79179745	0.27	+	.	ID=g18514.t1.intron4;Parent=g18514.t1;
OY813001.1_Germaria_angustata_genome_assembly,_chromosome:_4	AUGUSTUS	CDS	79179746	79180090	0.39	+	0	ID=g18514.t1.CDS5;Parent=g18514.t1;
OY813001.1_Germaria_angustata_genome_assembly,_chromosome:_4	AUGUSTUS	exon	79179746	79180090	.	+	.	ID=g18514.t1.exon5;Parent=g18514.t1;
OY813001.1_Germaria_angustata_genome_assembly,_chromosome:_4	AUGUSTUS	stop_codon	79180088	79180090	.	+	0	ID=g18514.t1.stop1;Parent=g18514.t1;
OY813001.1_Germaria_angustata_genome_assembly,_chromosome:_4	AUGUSTUS	gene	79199645	79221858	.	-	.	ID=g18515;
OY813001.1_Germaria_angustata_genome_assembly,_chromosome:_4	AUGUSTUS	mRNA	79199645	79221858	0.53	-	.	ID=g18515.t1;Parent=g18515;
OY813001.1_Germaria_angustata_genome_assembly,_chromosome:_4	AUGUSTUS	stop_codon	79199645	79199647	.	-	0	ID=g18515.t1.stop1;Parent=g18515.t1;
OY813001.1_Germaria_angustata_genome_assembly,_chromosome:_4	AUGUSTUS	CDS	79199645	79199918	0.66	-	1	ID=g18515.t1.CDS1;Parent=g18515.t1;
OY813001.1_Germaria_angustata_genome_assembly,_chromosome:_4	AUGUSTUS	exon	79199645	79199918	.	-	.	ID=g18515.t1.exon1;Parent=g18515.t1;
OY813001.1_Germaria_angustata_genome_assembly,_chromosome:_4	AUGUSTUS	intron	79199919	79216254	0.99	-	.	ID=g18515.t1.intron1;Parent=g18515.t1;
OY813001.1_Germaria_angustata_genome_assembly,_chromosome:_4	AUGUSTUS	CDS	79216255	79216578	0.99	-	1	ID=g18515.t1.CDS2;Parent=g18515.t1;
OY813001.1_Germaria_angustata_genome_assembly,_chromosome:_4	AUGUSTUS	exon	79216255	79216578	.	-	.	ID=g18515.t1.exon2;Parent=g18515.t1;
OY813001.1_Germaria_angustata_genome_assembly,_chromosome:_4	AUGUSTUS	intron	79216579	79216634	1	-	.	ID=g18515.t1.intron2;Parent=g18515.t1;
OY813001.1_Germaria_angustata_genome_assembly,_chromosome:_4	AUGUSTUS	CDS	79216635	79217035	1	-	0	ID=g18515.t1.CDS3;Parent=g18515.t1;
OY813001.1_Germaria_angustata_genome_assembly,_chromosome:_4	AUGUSTUS	exon	79216635	79217035	.	-	.	ID=g18515.t1.exon3;Parent=g18515.t1;
OY813001.1_Germaria_angustata_genome_assembly,_chromosome:_4	AUGUSTUS	intron	79217036	79217090	1	-	.	ID=g18515.t1.intron3;Parent=g18515.t1;
OY813001.1_Germaria_angustata_genome_assembly,_chromosome:_4	AUGUSTUS	CDS	79217091	79217244	1	-	1	ID=g18515.t1.CDS4;Parent=g18515.t1;
OY813001.1_Germaria_angustata_genome_assembly,_chromosome:_4	AUGUSTUS	exon	79217091	79217244	.	-	.	ID=g18515.t1.exon4;Parent=g18515.t1;
OY813001.1_Germaria_angustata_genome_assembly,_chromosome:_4	AUGUSTUS	intron	79217245	79217775	1	-	.	ID=g18515.t1.intron4;Parent=g18515.t1;
OY813001.1_Germaria_angustata_genome_assembly,_chromosome:_4	AUGUSTUS	CDS	79217776	79217859	1	-	1	ID=g18515.t1.CDS5;Parent=g18515.t1;
OY813001.1_Germaria_angustata_genome_assembly,_chromosome:_4	AUGUSTUS	exon	79217776	79217859	.	-	.	ID=g18515.t1.exon5;Parent=g18515.t1;
OY813001.1_Germaria_angustata_genome_assembly,_chromosome:_4	AUGUSTUS	intron	79217860	79221047	1	-	.	ID=g18515.t1.intron5;Parent=g18515.t1;
OY813001.1_Germaria_angustata_genome_assembly,_chromosome:_4	AUGUSTUS	CDS	79221048	79221178	1	-	0	ID=g18515.t1.CDS6;Parent=g18515.t1;
OY813001.1_Germaria_angustata_genome_assembly,_chromosome:_4	AUGUSTUS	exon	79221048	79221178	.	-	.	ID=g18515.t1.exon6;Parent=g18515.t1;
OY813001.1_Germaria_angustata_genome_assembly,_chromosome:_4	AUGUSTUS	intron	79221179	79221301	1	-	.	ID=g18515.t1.intron6;Parent=g18515.t1;
OY813001.1_Germaria_angustata_genome_assembly,_chromosome:_4	AUGUSTUS	CDS	79221302	79221454	0.78	-	0	ID=g18515.t1.CDS7;Parent=g18515.t1;
OY813001.1_Germaria_angustata_genome_assembly,_chromosome:_4	AUGUSTUS	exon	79221302	79221454	.	-	.	ID=g18515.t1.exon7;Parent=g18515.t1;
OY813001.1_Germaria_angustata_genome_assembly,_chromosome:_4	AUGUSTUS	intron	79221455	79221720	0.78	-	.	ID=g18515.t1.intron7;Parent=g18515.t1;
OY813001.1_Germaria_angustata_genome_assembly,_chromosome:_4	AUGUSTUS	CDS	79221721	79221767	0.78	-	2	ID=g18515.t1.CDS8;Parent=g18515.t1;
OY813001.1_Germaria_angustata_genome_assembly,_chromosome:_4	AUGUSTUS	exon	79221721	79221767	.	-	.	ID=g18515.t1.exon8;Parent=g18515.t1;
OY813001.1_Germaria_angustata_genome_assembly,_chromosome:_4	AUGUSTUS	intron	79221768	79221812	0.78	-	.	ID=g18515.t1.intron8;Parent=g18515.t1;
OY813001.1_Germaria_angustata_genome_assembly,_chromosome:_4	AUGUSTUS	CDS	79221813	79221858	0.78	-	0	ID=g18515.t1.CDS9;Parent=g18515.t1;
OY813001.1_Germaria_angustata_genome_assembly,_chromosome:_4	AUGUSTUS	exon	79221813	79221858	.	-	.	ID=g18515.t1.exon9;Parent=g18515.t1;
OY813001.1_Germaria_angustata_genome_assembly,_chromosome:_4	AUGUSTUS	start_codon	79221856	79221858	.	-	0	ID=g18515.t1.start1;Parent=g18515.t1;
OY813001.1_Germaria_angustata_genome_assembly,_chromosome:_4	AUGUSTUS	gene	79221912	79223168	.	+	.	ID=g18516;
OY813001.1_Germaria_angustata_genome_assembly,_chromosome:_4	AUGUSTUS	mRNA	79221912	79223168	0.66	+	.	ID=g18516.t1;Parent=g18516;
OY813001.1_Germaria_angustata_genome_assembly,_chromosome:_4	AUGUSTUS	start_codon	79221912	79221914	.	+	0	ID=g18516.t1.start1;Parent=g18516.t1;
OY813001.1_Germaria_angustata_genome_assembly,_chromosome:_4	AUGUSTUS	CDS	79221912	79222021	1	+	0	ID=g18516.t1.CDS1;Parent=g18516.t1;
OY813001.1_Germaria_angustata_genome_assembly,_chromosome:_4	AUGUSTUS	exon	79221912	79222021	.	+	.	ID=g18516.t1.exon1;Parent=g18516.t1;
OY813001.1_Germaria_angustata_genome_assembly,_chromosome:_4	AUGUSTUS	intron	79222022	79222095	1	+	.	ID=g18516.t1.intron1;Parent=g18516.t1;
OY813001.1_Germaria_angustata_genome_assembly,_chromosome:_4	AUGUSTUS	CDS	79222096	79222534	0.66	+	1	ID=g18516.t1.CDS2;Parent=g18516.t1;
OY813001.1_Germaria_angustata_genome_assembly,_chromosome:_4	AUGUSTUS	exon	79222096	79222534	.	+	.	ID=g18516.t1.exon2;Parent=g18516.t1;
OY813001.1_Germaria_angustata_genome_assembly,_chromosome:_4	AUGUSTUS	intron	79222535	79222598	1	+	.	ID=g18516.t1.intron2;Parent=g18516.t1;
OY813001.1_Germaria_angustata_genome_assembly,_chromosome:_4	AUGUSTUS	CDS	79222599	79222743	1	+	0	ID=g18516.t1.CDS3;Parent=g18516.t1;
OY813001.1_Germaria_angustata_genome_assembly,_chromosome:_4	AUGUSTUS	exon	79222599	79222743	.	+	.	ID=g18516.t1.exon3;Parent=g18516.t1;
OY813001.1_Germaria_angustata_genome_assembly,_chromosome:_4	AUGUSTUS	intron	79222744	79222803	1	+	.	ID=g18516.t1.intron3;Parent=g18516.t1;
OY813001.1_Germaria_angustata_genome_assembly,_chromosome:_4	AUGUSTUS	CDS	79222804	79223168	1	+	2	ID=g18516.t1.CDS4;Parent=g18516.t1;
OY813001.1_Germaria_angustata_genome_assembly,_chromosome:_4	AUGUSTUS	exon	79222804	79223168	.	+	.	ID=g18516.t1.exon4;Parent=g18516.t1;
OY813001.1_Germaria_angustata_genome_assembly,_chromosome:_4	AUGUSTUS	stop_codon	79223166	79223168	.	+	0	ID=g18516.t1.stop1;Parent=g18516.t1;
OY813001.1_Germaria_angustata_genome_assembly,_chromosome:_4	AUGUSTUS	mRNA	79221912	79223168	0.5	+	.	ID=g18516.t2;Parent=g18516;
OY813001.1_Germaria_angustata_genome_assembly,_chromosome:_4	AUGUSTUS	start_codon	79221912	79221914	.	+	0	ID=g18516.t2.start1;Parent=g18516.t2;
OY813001.1_Germaria_angustata_genome_assembly,_chromosome:_4	AUGUSTUS	CDS	79221912	79222021	1	+	0	ID=g18516.t2.CDS1;Parent=g18516.t2;
OY813001.1_Germaria_angustata_genome_assembly,_chromosome:_4	AUGUSTUS	exon	79221912	79222021	.	+	.	ID=g18516.t2.exon1;Parent=g18516.t2;
OY813001.1_Germaria_angustata_genome_assembly,_chromosome:_4	AUGUSTUS	intron	79222022	79222095	1	+	.	ID=g18516.t2.intron1;Parent=g18516.t2;
OY813001.1_Germaria_angustata_genome_assembly,_chromosome:_4	AUGUSTUS	CDS	79222096	79222283	0.5	+	1	ID=g18516.t2.CDS2;Parent=g18516.t2;
OY813001.1_Germaria_angustata_genome_assembly,_chromosome:_4	AUGUSTUS	exon	79222096	79222283	.	+	.	ID=g18516.t2.exon2;Parent=g18516.t2;
OY813001.1_Germaria_angustata_genome_assembly,_chromosome:_4	AUGUSTUS	intron	79222284	79222334	0.5	+	.	ID=g18516.t2.intron2;Parent=g18516.t2;
OY813001.1_Germaria_angustata_genome_assembly,_chromosome:_4	AUGUSTUS	CDS	79222335	79222534	0.5	+	2	ID=g18516.t2.CDS3;Parent=g18516.t2;
OY813001.1_Germaria_angustata_genome_assembly,_chromosome:_4	AUGUSTUS	exon	79222335	79222534	.	+	.	ID=g18516.t2.exon3;Parent=g18516.t2;
OY813001.1_Germaria_angustata_genome_assembly,_chromosome:_4	AUGUSTUS	intron	79222535	79222598	1	+	.	ID=g18516.t2.intron3;Parent=g18516.t2;
OY813001.1_Germaria_angustata_genome_assembly,_chromosome:_4	AUGUSTUS	CDS	79222599	79222743	1	+	0	ID=g18516.t2.CDS4;Parent=g18516.t2;
OY813001.1_Germaria_angustata_genome_assembly,_chromosome:_4	AUGUSTUS	exon	79222599	79222743	.	+	.	ID=g18516.t2.exon4;Parent=g18516.t2;
OY813001.1_Germaria_angustata_genome_assembly,_chromosome:_4	AUGUSTUS	intron	79222744	79222803	1	+	.	ID=g18516.t2.intron4;Parent=g18516.t2;
OY813001.1_Germaria_angustata_genome_assembly,_chromosome:_4	AUGUSTUS	CDS	79222804	79223168	1	+	2	ID=g18516.t2.CDS5;Parent=g18516.t2;
OY813001.1_Germaria_angustata_genome_assembly,_chromosome:_4	AUGUSTUS	exon	79222804	79223168	.	+	.	ID=g18516.t2.exon5;Parent=g18516.t2;
OY813001.1_Germaria_angustata_genome_assembly,_chromosome:_4	AUGUSTUS	stop_codon	79223166	79223168	.	+	0	ID=g18516.t2.stop1;Parent=g18516.t2;
OY813001.1_Germaria_angustata_genome_assembly,_chromosome:_4	AUGUSTUS	gene	79227129	79229296	.	-	.	ID=g18517;
OY813001.1_Germaria_angustata_genome_assembly,_chromosome:_4	AUGUSTUS	mRNA	79227129	79229296	0.95	-	.	ID=g18517.t1;Parent=g18517;
OY813001.1_Germaria_angustata_genome_assembly,_chromosome:_4	AUGUSTUS	stop_codon	79227129	79227131	.	-	0	ID=g18517.t1.stop1;Parent=g18517.t1;
OY813001.1_Germaria_angustata_genome_assembly,_chromosome:_4	AUGUSTUS	CDS	79227129	79227410	0.96	-	0	ID=g18517.t1.CDS1;Parent=g18517.t1;
OY813001.1_Germaria_angustata_genome_assembly,_chromosome:_4	AUGUSTUS	exon	79227129	79227410	.	-	.	ID=g18517.t1.exon1;Parent=g18517.t1;
OY813001.1_Germaria_angustata_genome_assembly,_chromosome:_4	AUGUSTUS	intron	79227411	79227470	1	-	.	ID=g18517.t1.intron1;Parent=g18517.t1;
OY813001.1_Germaria_angustata_genome_assembly,_chromosome:_4	AUGUSTUS	CDS	79227471	79227578	1	-	0	ID=g18517.t1.CDS2;Parent=g18517.t1;
OY813001.1_Germaria_angustata_genome_assembly,_chromosome:_4	AUGUSTUS	exon	79227471	79227578	.	-	.	ID=g18517.t1.exon2;Parent=g18517.t1;
OY813001.1_Germaria_angustata_genome_assembly,_chromosome:_4	AUGUSTUS	intron	79227579	79227654	1	-	.	ID=g18517.t1.intron2;Parent=g18517.t1;
OY813001.1_Germaria_angustata_genome_assembly,_chromosome:_4	AUGUSTUS	CDS	79227655	79227858	1	-	0	ID=g18517.t1.CDS3;Parent=g18517.t1;
OY813001.1_Germaria_angustata_genome_assembly,_chromosome:_4	AUGUSTUS	exon	79227655	79227858	.	-	.	ID=g18517.t1.exon3;Parent=g18517.t1;
OY813001.1_Germaria_angustata_genome_assembly,_chromosome:_4	AUGUSTUS	intron	79227859	79229218	0.99	-	.	ID=g18517.t1.intron3;Parent=g18517.t1;
OY813001.1_Germaria_angustata_genome_assembly,_chromosome:_4	AUGUSTUS	CDS	79229219	79229296	0.99	-	0	ID=g18517.t1.CDS4;Parent=g18517.t1;
OY813001.1_Germaria_angustata_genome_assembly,_chromosome:_4	AUGUSTUS	exon	79229219	79229296	.	-	.	ID=g18517.t1.exon4;Parent=g18517.t1;
OY813001.1_Germaria_angustata_genome_assembly,_chromosome:_4	AUGUSTUS	start_codon	79229294	79229296	.	-	0	ID=g18517.t1.start1;Parent=g18517.t1;
OY813001.1_Germaria_angustata_genome_assembly,_chromosome:_4	AUGUSTUS	gene	79231854	79233688	.	-	.	ID=g18518;
OY813001.1_Germaria_angustata_genome_assembly,_chromosome:_4	AUGUSTUS	mRNA	79231854	79233688	0.17	-	.	ID=g18518.t1;Parent=g18518;
OY813001.1_Germaria_angustata_genome_assembly,_chromosome:_4	AUGUSTUS	stop_codon	79231854	79231856	.	-	0	ID=g18518.t1.stop1;Parent=g18518.t1;
OY813001.1_Germaria_angustata_genome_assembly,_chromosome:_4	AUGUSTUS	CDS	79231854	79231978	0.59	-	2	ID=g18518.t1.CDS1;Parent=g18518.t1;
OY813001.1_Germaria_angustata_genome_assembly,_chromosome:_4	AUGUSTUS	exon	79231854	79231978	.	-	.	ID=g18518.t1.exon1;Parent=g18518.t1;
OY813001.1_Germaria_angustata_genome_assembly,_chromosome:_4	AUGUSTUS	intron	79231979	79232638	0.5	-	.	ID=g18518.t1.intron1;Parent=g18518.t1;
OY813001.1_Germaria_angustata_genome_assembly,_chromosome:_4	AUGUSTUS	CDS	79232639	79232699	0.67	-	0	ID=g18518.t1.CDS2;Parent=g18518.t1;
OY813001.1_Germaria_angustata_genome_assembly,_chromosome:_4	AUGUSTUS	exon	79232639	79232699	.	-	.	ID=g18518.t1.exon2;Parent=g18518.t1;
OY813001.1_Germaria_angustata_genome_assembly,_chromosome:_4	AUGUSTUS	intron	79232700	79233014	1	-	.	ID=g18518.t1.intron2;Parent=g18518.t1;
OY813001.1_Germaria_angustata_genome_assembly,_chromosome:_4	AUGUSTUS	CDS	79233015	79233170	0.52	-	0	ID=g18518.t1.CDS3;Parent=g18518.t1;
OY813001.1_Germaria_angustata_genome_assembly,_chromosome:_4	AUGUSTUS	exon	79233015	79233170	.	-	.	ID=g18518.t1.exon3;Parent=g18518.t1;
OY813001.1_Germaria_angustata_genome_assembly,_chromosome:_4	AUGUSTUS	intron	79233171	79233379	0.36	-	.	ID=g18518.t1.intron3;Parent=g18518.t1;
OY813001.1_Germaria_angustata_genome_assembly,_chromosome:_4	AUGUSTUS	CDS	79233380	79233688	0.18	-	0	ID=g18518.t1.CDS4;Parent=g18518.t1;
OY813001.1_Germaria_angustata_genome_assembly,_chromosome:_4	AUGUSTUS	exon	79233380	79233688	.	-	.	ID=g18518.t1.exon4;Parent=g18518.t1;
OY813001.1_Germaria_angustata_genome_assembly,_chromosome:_4	AUGUSTUS	start_codon	79233686	79233688	.	-	0	ID=g18518.t1.start1;Parent=g18518.t1;
OY813001.1_Germaria_angustata_genome_assembly,_chromosome:_4	AUGUSTUS	gene	79233733	79234911	.	-	.	ID=g18519;
OY813001.1_Germaria_angustata_genome_assembly,_chromosome:_4	AUGUSTUS	mRNA	79233733	79234911	0.88	-	.	ID=g18519.t1;Parent=g18519;
OY813001.1_Germaria_angustata_genome_assembly,_chromosome:_4	AUGUSTUS	stop_codon	79233733	79233735	.	-	0	ID=g18519.t1.stop1;Parent=g18519.t1;
OY813001.1_Germaria_angustata_genome_assembly,_chromosome:_4	AUGUSTUS	CDS	79233733	79234911	0.88	-	0	ID=g18519.t1.CDS1;Parent=g18519.t1;
OY813001.1_Germaria_angustata_genome_assembly,_chromosome:_4	AUGUSTUS	exon	79233733	79234911	.	-	.	ID=g18519.t1.exon1;Parent=g18519.t1;
OY813001.1_Germaria_angustata_genome_assembly,_chromosome:_4	AUGUSTUS	start_codon	79234909	79234911	.	-	0	ID=g18519.t1.start1;Parent=g18519.t1;
OY813001.1_Germaria_angustata_genome_assembly,_chromosome:_4	AUGUSTUS	gene	79264646	79266346	.	-	.	ID=g18520;
OY813001.1_Germaria_angustata_genome_assembly,_chromosome:_4	AUGUSTUS	mRNA	79264646	79265831	0.8	-	.	ID=g18520.t1;Parent=g18520;
OY813001.1_Germaria_angustata_genome_assembly,_chromosome:_4	AUGUSTUS	stop_codon	79264646	79264648	.	-	0	ID=g18520.t1.stop1;Parent=g18520.t1;
OY813001.1_Germaria_angustata_genome_assembly,_chromosome:_4	AUGUSTUS	CDS	79264646	79264743	1	-	2	ID=g18520.t1.CDS1;Parent=g18520.t1;
OY813001.1_Germaria_angustata_genome_assembly,_chromosome:_4	AUGUSTUS	exon	79264646	79264743	.	-	.	ID=g18520.t1.exon1;Parent=g18520.t1;
OY813001.1_Germaria_angustata_genome_assembly,_chromosome:_4	AUGUSTUS	intron	79264744	79265173	1	-	.	ID=g18520.t1.intron1;Parent=g18520.t1;
OY813001.1_Germaria_angustata_genome_assembly,_chromosome:_4	AUGUSTUS	CDS	79265174	79265831	0.8	-	0	ID=g18520.t1.CDS2;Parent=g18520.t1;
OY813001.1_Germaria_angustata_genome_assembly,_chromosome:_4	AUGUSTUS	exon	79265174	79265831	.	-	.	ID=g18520.t1.exon2;Parent=g18520.t1;
OY813001.1_Germaria_angustata_genome_assembly,_chromosome:_4	AUGUSTUS	start_codon	79265829	79265831	.	-	0	ID=g18520.t1.start1;Parent=g18520.t1;
OY813001.1_Germaria_angustata_genome_assembly,_chromosome:_4	AUGUSTUS	mRNA	79264646	79266346	0.78	-	.	ID=g18520.t2;Parent=g18520;
OY813001.1_Germaria_angustata_genome_assembly,_chromosome:_4	AUGUSTUS	stop_codon	79264646	79264648	.	-	0	ID=g18520.t2.stop1;Parent=g18520.t2;
OY813001.1_Germaria_angustata_genome_assembly,_chromosome:_4	AUGUSTUS	CDS	79264646	79264743	0.96	-	2	ID=g18520.t2.CDS1;Parent=g18520.t2;
OY813001.1_Germaria_angustata_genome_assembly,_chromosome:_4	AUGUSTUS	exon	79264646	79264743	.	-	.	ID=g18520.t2.exon1;Parent=g18520.t2;
OY813001.1_Germaria_angustata_genome_assembly,_chromosome:_4	AUGUSTUS	intron	79264744	79265173	0.94	-	.	ID=g18520.t2.intron1;Parent=g18520.t2;
OY813001.1_Germaria_angustata_genome_assembly,_chromosome:_4	AUGUSTUS	CDS	79265174	79265906	0.92	-	0	ID=g18520.t2.CDS2;Parent=g18520.t2;
OY813001.1_Germaria_angustata_genome_assembly,_chromosome:_4	AUGUSTUS	exon	79265174	79265906	.	-	.	ID=g18520.t2.exon2;Parent=g18520.t2;
OY813001.1_Germaria_angustata_genome_assembly,_chromosome:_4	AUGUSTUS	intron	79265907	79266010	0.84	-	.	ID=g18520.t2.intron2;Parent=g18520.t2;
OY813001.1_Germaria_angustata_genome_assembly,_chromosome:_4	AUGUSTUS	CDS	79266011	79266346	0.84	-	0	ID=g18520.t2.CDS3;Parent=g18520.t2;
OY813001.1_Germaria_angustata_genome_assembly,_chromosome:_4	AUGUSTUS	exon	79266011	79266346	.	-	.	ID=g18520.t2.exon3;Parent=g18520.t2;
OY813001.1_Germaria_angustata_genome_assembly,_chromosome:_4	AUGUSTUS	start_codon	79266344	79266346	.	-	0	ID=g18520.t2.start1;Parent=g18520.t2;
OY813001.1_Germaria_angustata_genome_assembly,_chromosome:_4	AUGUSTUS	gene	79278956	79286847	.	+	.	ID=g18521;
OY813001.1_Germaria_angustata_genome_assembly,_chromosome:_4	AUGUSTUS	mRNA	79278956	79286847	0.71	+	.	ID=g18521.t1;Parent=g18521;
OY813001.1_Germaria_angustata_genome_assembly,_chromosome:_4	AUGUSTUS	start_codon	79278956	79278958	.	+	0	ID=g18521.t1.start1;Parent=g18521.t1;
OY813001.1_Germaria_angustata_genome_assembly,_chromosome:_4	AUGUSTUS	CDS	79278956	79279081	0.71	+	0	ID=g18521.t1.CDS1;Parent=g18521.t1;
OY813001.1_Germaria_angustata_genome_assembly,_chromosome:_4	AUGUSTUS	exon	79278956	79279081	.	+	.	ID=g18521.t1.exon1;Parent=g18521.t1;
OY813001.1_Germaria_angustata_genome_assembly,_chromosome:_4	AUGUSTUS	intron	79279082	79286682	0.76	+	.	ID=g18521.t1.intron1;Parent=g18521.t1;
OY813001.1_Germaria_angustata_genome_assembly,_chromosome:_4	AUGUSTUS	CDS	79286683	79286847	0.94	+	0	ID=g18521.t1.CDS2;Parent=g18521.t1;
OY813001.1_Germaria_angustata_genome_assembly,_chromosome:_4	AUGUSTUS	exon	79286683	79286847	.	+	.	ID=g18521.t1.exon2;Parent=g18521.t1;
OY813001.1_Germaria_angustata_genome_assembly,_chromosome:_4	AUGUSTUS	stop_codon	79286845	79286847	.	+	0	ID=g18521.t1.stop1;Parent=g18521.t1;
OY813001.1_Germaria_angustata_genome_assembly,_chromosome:_4	AUGUSTUS	gene	79301838	79302363	.	-	.	ID=g18522;
OY813001.1_Germaria_angustata_genome_assembly,_chromosome:_4	AUGUSTUS	mRNA	79301838	79302363	0.25	-	.	ID=g18522.t1;Parent=g18522;
OY813001.1_Germaria_angustata_genome_assembly,_chromosome:_4	AUGUSTUS	stop_codon	79301838	79301840	.	-	0	ID=g18522.t1.stop1;Parent=g18522.t1;
OY813001.1_Germaria_angustata_genome_assembly,_chromosome:_4	AUGUSTUS	CDS	79301838	79302280	0.65	-	2	ID=g18522.t1.CDS1;Parent=g18522.t1;
OY813001.1_Germaria_angustata_genome_assembly,_chromosome:_4	AUGUSTUS	exon	79301838	79302280	.	-	.	ID=g18522.t1.exon1;Parent=g18522.t1;
OY813001.1_Germaria_angustata_genome_assembly,_chromosome:_4	AUGUSTUS	intron	79302281	79302347	0.25	-	.	ID=g18522.t1.intron1;Parent=g18522.t1;
OY813001.1_Germaria_angustata_genome_assembly,_chromosome:_4	AUGUSTUS	CDS	79302348	79302363	0.25	-	0	ID=g18522.t1.CDS2;Parent=g18522.t1;
OY813001.1_Germaria_angustata_genome_assembly,_chromosome:_4	AUGUSTUS	exon	79302348	79302363	.	-	.	ID=g18522.t1.exon2;Parent=g18522.t1;
OY813001.1_Germaria_angustata_genome_assembly,_chromosome:_4	AUGUSTUS	start_codon	79302361	79302363	.	-	0	ID=g18522.t1.start1;Parent=g18522.t1;
OY813001.1_Germaria_angustata_genome_assembly,_chromosome:_4	AUGUSTUS	gene	79303970	79304448	.	+	.	ID=g18523;
OY813001.1_Germaria_angustata_genome_assembly,_chromosome:_4	AUGUSTUS	mRNA	79303970	79304448	0.55	+	.	ID=g18523.t1;Parent=g18523;
OY813001.1_Germaria_angustata_genome_assembly,_chromosome:_4	AUGUSTUS	start_codon	79303970	79303972	.	+	0	ID=g18523.t1.start1;Parent=g18523.t1;
OY813001.1_Germaria_angustata_genome_assembly,_chromosome:_4	AUGUSTUS	CDS	79303970	79303974	0.69	+	0	ID=g18523.t1.CDS1;Parent=g18523.t1;
OY813001.1_Germaria_angustata_genome_assembly,_chromosome:_4	AUGUSTUS	exon	79303970	79303974	.	+	.	ID=g18523.t1.exon1;Parent=g18523.t1;
OY813001.1_Germaria_angustata_genome_assembly,_chromosome:_4	AUGUSTUS	intron	79303975	79304039	0.57	+	.	ID=g18523.t1.intron1;Parent=g18523.t1;
OY813001.1_Germaria_angustata_genome_assembly,_chromosome:_4	AUGUSTUS	CDS	79304040	79304448	0.58	+	1	ID=g18523.t1.CDS2;Parent=g18523.t1;
OY813001.1_Germaria_angustata_genome_assembly,_chromosome:_4	AUGUSTUS	exon	79304040	79304448	.	+	.	ID=g18523.t1.exon2;Parent=g18523.t1;
OY813001.1_Germaria_angustata_genome_assembly,_chromosome:_4	AUGUSTUS	stop_codon	79304446	79304448	.	+	0	ID=g18523.t1.stop1;Parent=g18523.t1;
OY813001.1_Germaria_angustata_genome_assembly,_chromosome:_4	AUGUSTUS	gene	79306221	79307018	.	-	.	ID=g18524;
OY813001.1_Germaria_angustata_genome_assembly,_chromosome:_4	AUGUSTUS	mRNA	79306221	79307018	0.34	-	.	ID=g18524.t1;Parent=g18524;
OY813001.1_Germaria_angustata_genome_assembly,_chromosome:_4	AUGUSTUS	stop_codon	79306221	79306223	.	-	0	ID=g18524.t1.stop1;Parent=g18524.t1;
OY813001.1_Germaria_angustata_genome_assembly,_chromosome:_4	AUGUSTUS	CDS	79306221	79307018	0.34	-	0	ID=g18524.t1.CDS1;Parent=g18524.t1;
OY813001.1_Germaria_angustata_genome_assembly,_chromosome:_4	AUGUSTUS	exon	79306221	79307018	.	-	.	ID=g18524.t1.exon1;Parent=g18524.t1;
OY813001.1_Germaria_angustata_genome_assembly,_chromosome:_4	AUGUSTUS	start_codon	79307016	79307018	.	-	0	ID=g18524.t1.start1;Parent=g18524.t1;
OY813001.1_Germaria_angustata_genome_assembly,_chromosome:_4	AUGUSTUS	gene	79332868	79334727	.	-	.	ID=g18525;
OY813001.1_Germaria_angustata_genome_assembly,_chromosome:_4	AUGUSTUS	mRNA	79332868	79334727	1	-	.	ID=g18525.t1;Parent=g18525;
OY813001.1_Germaria_angustata_genome_assembly,_chromosome:_4	AUGUSTUS	stop_codon	79332868	79332870	.	-	0	ID=g18525.t1.stop1;Parent=g18525.t1;
OY813001.1_Germaria_angustata_genome_assembly,_chromosome:_4	AUGUSTUS	CDS	79332868	79334727	1	-	0	ID=g18525.t1.CDS1;Parent=g18525.t1;
OY813001.1_Germaria_angustata_genome_assembly,_chromosome:_4	AUGUSTUS	exon	79332868	79334727	.	-	.	ID=g18525.t1.exon1;Parent=g18525.t1;
OY813001.1_Germaria_angustata_genome_assembly,_chromosome:_4	AUGUSTUS	start_codon	79334725	79334727	.	-	0	ID=g18525.t1.start1;Parent=g18525.t1;
OY813001.1_Germaria_angustata_genome_assembly,_chromosome:_4	AUGUSTUS	gene	79360355	79360702	.	+	.	ID=g18526;
OY813001.1_Germaria_angustata_genome_assembly,_chromosome:_4	AUGUSTUS	mRNA	79360355	79360702	1	+	.	ID=g18526.t1;Parent=g18526;
OY813001.1_Germaria_angustata_genome_assembly,_chromosome:_4	AUGUSTUS	start_codon	79360355	79360357	.	+	0	ID=g18526.t1.start1;Parent=g18526.t1;
OY813001.1_Germaria_angustata_genome_assembly,_chromosome:_4	AUGUSTUS	CDS	79360355	79360702	1	+	0	ID=g18526.t1.CDS1;Parent=g18526.t1;
OY813001.1_Germaria_angustata_genome_assembly,_chromosome:_4	AUGUSTUS	exon	79360355	79360702	.	+	.	ID=g18526.t1.exon1;Parent=g18526.t1;
OY813001.1_Germaria_angustata_genome_assembly,_chromosome:_4	AUGUSTUS	stop_codon	79360700	79360702	.	+	0	ID=g18526.t1.stop1;Parent=g18526.t1;
OY813001.1_Germaria_angustata_genome_assembly,_chromosome:_4	AUGUSTUS	gene	79360743	79361306	.	+	.	ID=g18527;
OY813001.1_Germaria_angustata_genome_assembly,_chromosome:_4	AUGUSTUS	mRNA	79360743	79361306	1	+	.	ID=g18527.t1;Parent=g18527;
OY813001.1_Germaria_angustata_genome_assembly,_chromosome:_4	AUGUSTUS	start_codon	79360743	79360745	.	+	0	ID=g18527.t1.start1;Parent=g18527.t1;
OY813001.1_Germaria_angustata_genome_assembly,_chromosome:_4	AUGUSTUS	CDS	79360743	79361306	1	+	0	ID=g18527.t1.CDS1;Parent=g18527.t1;
OY813001.1_Germaria_angustata_genome_assembly,_chromosome:_4	AUGUSTUS	exon	79360743	79361306	.	+	.	ID=g18527.t1.exon1;Parent=g18527.t1;
OY813001.1_Germaria_angustata_genome_assembly,_chromosome:_4	AUGUSTUS	stop_codon	79361304	79361306	.	+	0	ID=g18527.t1.stop1;Parent=g18527.t1;
OY813001.1_Germaria_angustata_genome_assembly,_chromosome:_4	AUGUSTUS	gene	79373286	79375173	.	+	.	ID=g18528;
OY813001.1_Germaria_angustata_genome_assembly,_chromosome:_4	AUGUSTUS	mRNA	79373286	79375173	0.98	+	.	ID=g18528.t1;Parent=g18528;
OY813001.1_Germaria_angustata_genome_assembly,_chromosome:_4	AUGUSTUS	start_codon	79373286	79373288	.	+	0	ID=g18528.t1.start1;Parent=g18528.t1;
OY813001.1_Germaria_angustata_genome_assembly,_chromosome:_4	AUGUSTUS	CDS	79373286	79373407	0.99	+	0	ID=g18528.t1.CDS1;Parent=g18528.t1;
OY813001.1_Germaria_angustata_genome_assembly,_chromosome:_4	AUGUSTUS	exon	79373286	79373407	.	+	.	ID=g18528.t1.exon1;Parent=g18528.t1;
OY813001.1_Germaria_angustata_genome_assembly,_chromosome:_4	AUGUSTUS	intron	79373408	79373480	0.98	+	.	ID=g18528.t1.intron1;Parent=g18528.t1;
OY813001.1_Germaria_angustata_genome_assembly,_chromosome:_4	AUGUSTUS	CDS	79373481	79375173	0.98	+	1	ID=g18528.t1.CDS2;Parent=g18528.t1;
OY813001.1_Germaria_angustata_genome_assembly,_chromosome:_4	AUGUSTUS	exon	79373481	79375173	.	+	.	ID=g18528.t1.exon2;Parent=g18528.t1;
OY813001.1_Germaria_angustata_genome_assembly,_chromosome:_4	AUGUSTUS	stop_codon	79375171	79375173	.	+	0	ID=g18528.t1.stop1;Parent=g18528.t1;
OY813001.1_Germaria_angustata_genome_assembly,_chromosome:_4	AUGUSTUS	gene	79380754	79381212	.	+	.	ID=g18529;
OY813001.1_Germaria_angustata_genome_assembly,_chromosome:_4	AUGUSTUS	mRNA	79380754	79381212	0.97	+	.	ID=g18529.t1;Parent=g18529;
OY813001.1_Germaria_angustata_genome_assembly,_chromosome:_4	AUGUSTUS	start_codon	79380754	79380756	.	+	0	ID=g18529.t1.start1;Parent=g18529.t1;
OY813001.1_Germaria_angustata_genome_assembly,_chromosome:_4	AUGUSTUS	CDS	79380754	79381212	0.97	+	0	ID=g18529.t1.CDS1;Parent=g18529.t1;
OY813001.1_Germaria_angustata_genome_assembly,_chromosome:_4	AUGUSTUS	exon	79380754	79381212	.	+	.	ID=g18529.t1.exon1;Parent=g18529.t1;
OY813001.1_Germaria_angustata_genome_assembly,_chromosome:_4	AUGUSTUS	stop_codon	79381210	79381212	.	+	0	ID=g18529.t1.stop1;Parent=g18529.t1;
OY813001.1_Germaria_angustata_genome_assembly,_chromosome:_4	AUGUSTUS	gene	79381353	79381637	.	+	.	ID=g18530;
OY813001.1_Germaria_angustata_genome_assembly,_chromosome:_4	AUGUSTUS	mRNA	79381353	79381637	0.93	+	.	ID=g18530.t1;Parent=g18530;
OY813001.1_Germaria_angustata_genome_assembly,_chromosome:_4	AUGUSTUS	start_codon	79381353	79381355	.	+	0	ID=g18530.t1.start1;Parent=g18530.t1;
OY813001.1_Germaria_angustata_genome_assembly,_chromosome:_4	AUGUSTUS	CDS	79381353	79381637	0.93	+	0	ID=g18530.t1.CDS1;Parent=g18530.t1;
OY813001.1_Germaria_angustata_genome_assembly,_chromosome:_4	AUGUSTUS	exon	79381353	79381637	.	+	.	ID=g18530.t1.exon1;Parent=g18530.t1;
OY813001.1_Germaria_angustata_genome_assembly,_chromosome:_4	AUGUSTUS	stop_codon	79381635	79381637	.	+	0	ID=g18530.t1.stop1;Parent=g18530.t1;
OY813001.1_Germaria_angustata_genome_assembly,_chromosome:_4	AUGUSTUS	gene	79382794	79383358	.	+	.	ID=g18531;
OY813001.1_Germaria_angustata_genome_assembly,_chromosome:_4	AUGUSTUS	mRNA	79382794	79383358	1	+	.	ID=g18531.t1;Parent=g18531;
OY813001.1_Germaria_angustata_genome_assembly,_chromosome:_4	AUGUSTUS	start_codon	79382794	79382796	.	+	0	ID=g18531.t1.start1;Parent=g18531.t1;
OY813001.1_Germaria_angustata_genome_assembly,_chromosome:_4	AUGUSTUS	CDS	79382794	79382869	1	+	0	ID=g18531.t1.CDS1;Parent=g18531.t1;
OY813001.1_Germaria_angustata_genome_assembly,_chromosome:_4	AUGUSTUS	exon	79382794	79382869	.	+	.	ID=g18531.t1.exon1;Parent=g18531.t1;
OY813001.1_Germaria_angustata_genome_assembly,_chromosome:_4	AUGUSTUS	intron	79382870	79382924	1	+	.	ID=g18531.t1.intron1;Parent=g18531.t1;
OY813001.1_Germaria_angustata_genome_assembly,_chromosome:_4	AUGUSTUS	CDS	79382925	79383358	1	+	2	ID=g18531.t1.CDS2;Parent=g18531.t1;
OY813001.1_Germaria_angustata_genome_assembly,_chromosome:_4	AUGUSTUS	exon	79382925	79383358	.	+	.	ID=g18531.t1.exon2;Parent=g18531.t1;
OY813001.1_Germaria_angustata_genome_assembly,_chromosome:_4	AUGUSTUS	stop_codon	79383356	79383358	.	+	0	ID=g18531.t1.stop1;Parent=g18531.t1;
OY813001.1_Germaria_angustata_genome_assembly,_chromosome:_4	AUGUSTUS	mRNA	79382827	79383358	0.39	+	.	ID=g18531.t2;Parent=g18531;
OY813001.1_Germaria_angustata_genome_assembly,_chromosome:_4	AUGUSTUS	start_codon	79382827	79382829	.	+	0	ID=g18531.t2.start1;Parent=g18531.t2;
OY813001.1_Germaria_angustata_genome_assembly,_chromosome:_4	AUGUSTUS	CDS	79382827	79382869	0.39	+	0	ID=g18531.t2.CDS1;Parent=g18531.t2;
OY813001.1_Germaria_angustata_genome_assembly,_chromosome:_4	AUGUSTUS	exon	79382827	79382869	.	+	.	ID=g18531.t2.exon1;Parent=g18531.t2;
OY813001.1_Germaria_angustata_genome_assembly,_chromosome:_4	AUGUSTUS	intron	79382870	79382924	0.66	+	.	ID=g18531.t2.intron1;Parent=g18531.t2;
OY813001.1_Germaria_angustata_genome_assembly,_chromosome:_4	AUGUSTUS	CDS	79382925	79383358	0.73	+	2	ID=g18531.t2.CDS2;Parent=g18531.t2;
OY813001.1_Germaria_angustata_genome_assembly,_chromosome:_4	AUGUSTUS	exon	79382925	79383358	.	+	.	ID=g18531.t2.exon2;Parent=g18531.t2;
OY813001.1_Germaria_angustata_genome_assembly,_chromosome:_4	AUGUSTUS	stop_codon	79383356	79383358	.	+	0	ID=g18531.t2.stop1;Parent=g18531.t2;
OY813001.1_Germaria_angustata_genome_assembly,_chromosome:_4	AUGUSTUS	gene	79383110	79383358	.	+	.	ID=g18532;
OY813001.1_Germaria_angustata_genome_assembly,_chromosome:_4	AUGUSTUS	mRNA	79383110	79383358	0.88	+	.	ID=g18532.t1;Parent=g18532;
OY813001.1_Germaria_angustata_genome_assembly,_chromosome:_4	AUGUSTUS	start_codon	79383110	79383112	.	+	0	ID=g18532.t1.start1;Parent=g18532.t1;
OY813001.1_Germaria_angustata_genome_assembly,_chromosome:_4	AUGUSTUS	CDS	79383110	79383358	0.88	+	0	ID=g18532.t1.CDS1;Parent=g18532.t1;
OY813001.1_Germaria_angustata_genome_assembly,_chromosome:_4	AUGUSTUS	exon	79383110	79383358	.	+	.	ID=g18532.t1.exon1;Parent=g18532.t1;
OY813001.1_Germaria_angustata_genome_assembly,_chromosome:_4	AUGUSTUS	stop_codon	79383356	79383358	.	+	0	ID=g18532.t1.stop1;Parent=g18532.t1;
OY813001.1_Germaria_angustata_genome_assembly,_chromosome:_4	AUGUSTUS	gene	79383927	79384370	.	+	.	ID=g18533;
OY813001.1_Germaria_angustata_genome_assembly,_chromosome:_4	AUGUSTUS	mRNA	79383927	79384370	1	+	.	ID=g18533.t1;Parent=g18533;
OY813001.1_Germaria_angustata_genome_assembly,_chromosome:_4	AUGUSTUS	start_codon	79383927	79383929	.	+	0	ID=g18533.t1.start1;Parent=g18533.t1;
OY813001.1_Germaria_angustata_genome_assembly,_chromosome:_4	AUGUSTUS	CDS	79383927	79384370	1	+	0	ID=g18533.t1.CDS1;Parent=g18533.t1;
OY813001.1_Germaria_angustata_genome_assembly,_chromosome:_4	AUGUSTUS	exon	79383927	79384370	.	+	.	ID=g18533.t1.exon1;Parent=g18533.t1;
OY813001.1_Germaria_angustata_genome_assembly,_chromosome:_4	AUGUSTUS	stop_codon	79384368	79384370	.	+	0	ID=g18533.t1.stop1;Parent=g18533.t1;
OY813001.1_Germaria_angustata_genome_assembly,_chromosome:_4	AUGUSTUS	gene	79424026	79425213	.	-	.	ID=g18534;
OY813001.1_Germaria_angustata_genome_assembly,_chromosome:_4	AUGUSTUS	mRNA	79424026	79425213	0.95	-	.	ID=g18534.t1;Parent=g18534;
OY813001.1_Germaria_angustata_genome_assembly,_chromosome:_4	AUGUSTUS	stop_codon	79424026	79424028	.	-	0	ID=g18534.t1.stop1;Parent=g18534.t1;
OY813001.1_Germaria_angustata_genome_assembly,_chromosome:_4	AUGUSTUS	CDS	79424026	79424123	0.97	-	2	ID=g18534.t1.CDS1;Parent=g18534.t1;
OY813001.1_Germaria_angustata_genome_assembly,_chromosome:_4	AUGUSTUS	exon	79424026	79424123	.	-	.	ID=g18534.t1.exon1;Parent=g18534.t1;
OY813001.1_Germaria_angustata_genome_assembly,_chromosome:_4	AUGUSTUS	intron	79424124	79424555	0.96	-	.	ID=g18534.t1.intron1;Parent=g18534.t1;
OY813001.1_Germaria_angustata_genome_assembly,_chromosome:_4	AUGUSTUS	CDS	79424556	79425213	0.96	-	0	ID=g18534.t1.CDS2;Parent=g18534.t1;
OY813001.1_Germaria_angustata_genome_assembly,_chromosome:_4	AUGUSTUS	exon	79424556	79425213	.	-	.	ID=g18534.t1.exon2;Parent=g18534.t1;
OY813001.1_Germaria_angustata_genome_assembly,_chromosome:_4	AUGUSTUS	start_codon	79425211	79425213	.	-	0	ID=g18534.t1.start1;Parent=g18534.t1;
OY813001.1_Germaria_angustata_genome_assembly,_chromosome:_4	AUGUSTUS	gene	79477362	79478972	.	+	.	ID=g18535;
OY813001.1_Germaria_angustata_genome_assembly,_chromosome:_4	AUGUSTUS	mRNA	79477362	79478972	1	+	.	ID=g18535.t1;Parent=g18535;
OY813001.1_Germaria_angustata_genome_assembly,_chromosome:_4	AUGUSTUS	start_codon	79477362	79477364	.	+	0	ID=g18535.t1.start1;Parent=g18535.t1;
OY813001.1_Germaria_angustata_genome_assembly,_chromosome:_4	AUGUSTUS	CDS	79477362	79478972	1	+	0	ID=g18535.t1.CDS1;Parent=g18535.t1;
OY813001.1_Germaria_angustata_genome_assembly,_chromosome:_4	AUGUSTUS	exon	79477362	79478972	.	+	.	ID=g18535.t1.exon1;Parent=g18535.t1;
OY813001.1_Germaria_angustata_genome_assembly,_chromosome:_4	AUGUSTUS	stop_codon	79478970	79478972	.	+	0	ID=g18535.t1.stop1;Parent=g18535.t1;
OY813001.1_Germaria_angustata_genome_assembly,_chromosome:_4	AUGUSTUS	gene	79525378	79526322	.	-	.	ID=g18536;
OY813001.1_Germaria_angustata_genome_assembly,_chromosome:_4	AUGUSTUS	mRNA	79525378	79526322	1	-	.	ID=g18536.t1;Parent=g18536;
OY813001.1_Germaria_angustata_genome_assembly,_chromosome:_4	AUGUSTUS	stop_codon	79525378	79525380	.	-	0	ID=g18536.t1.stop1;Parent=g18536.t1;
OY813001.1_Germaria_angustata_genome_assembly,_chromosome:_4	AUGUSTUS	CDS	79525378	79526322	1	-	0	ID=g18536.t1.CDS1;Parent=g18536.t1;
OY813001.1_Germaria_angustata_genome_assembly,_chromosome:_4	AUGUSTUS	exon	79525378	79526322	.	-	.	ID=g18536.t1.exon1;Parent=g18536.t1;
OY813001.1_Germaria_angustata_genome_assembly,_chromosome:_4	AUGUSTUS	start_codon	79526320	79526322	.	-	0	ID=g18536.t1.start1;Parent=g18536.t1;
OY813001.1_Germaria_angustata_genome_assembly,_chromosome:_4	AUGUSTUS	gene	79540843	79547632	.	+	.	ID=g18537;
OY813001.1_Germaria_angustata_genome_assembly,_chromosome:_4	AUGUSTUS	mRNA	79540843	79547632	0.13	+	.	ID=g18537.t1;Parent=g18537;
OY813001.1_Germaria_angustata_genome_assembly,_chromosome:_4	AUGUSTUS	start_codon	79540843	79540845	.	+	0	ID=g18537.t1.start1;Parent=g18537.t1;
OY813001.1_Germaria_angustata_genome_assembly,_chromosome:_4	AUGUSTUS	CDS	79540843	79540971	1	+	0	ID=g18537.t1.CDS1;Parent=g18537.t1;
OY813001.1_Germaria_angustata_genome_assembly,_chromosome:_4	AUGUSTUS	exon	79540843	79540971	.	+	.	ID=g18537.t1.exon1;Parent=g18537.t1;
OY813001.1_Germaria_angustata_genome_assembly,_chromosome:_4	AUGUSTUS	intron	79540972	79541016	0.94	+	.	ID=g18537.t1.intron1;Parent=g18537.t1;
OY813001.1_Germaria_angustata_genome_assembly,_chromosome:_4	AUGUSTUS	CDS	79541017	79541370	0.48	+	0	ID=g18537.t1.CDS2;Parent=g18537.t1;
OY813001.1_Germaria_angustata_genome_assembly,_chromosome:_4	AUGUSTUS	exon	79541017	79541370	.	+	.	ID=g18537.t1.exon2;Parent=g18537.t1;
OY813001.1_Germaria_angustata_genome_assembly,_chromosome:_4	AUGUSTUS	intron	79541371	79541485	0.47	+	.	ID=g18537.t1.intron2;Parent=g18537.t1;
OY813001.1_Germaria_angustata_genome_assembly,_chromosome:_4	AUGUSTUS	CDS	79541486	79541984	0.59	+	0	ID=g18537.t1.CDS3;Parent=g18537.t1;
OY813001.1_Germaria_angustata_genome_assembly,_chromosome:_4	AUGUSTUS	exon	79541486	79541984	.	+	.	ID=g18537.t1.exon3;Parent=g18537.t1;
OY813001.1_Germaria_angustata_genome_assembly,_chromosome:_4	AUGUSTUS	intron	79541985	79542402	0.56	+	.	ID=g18537.t1.intron3;Parent=g18537.t1;
OY813001.1_Germaria_angustata_genome_assembly,_chromosome:_4	AUGUSTUS	CDS	79542403	79542811	0.66	+	2	ID=g18537.t1.CDS4;Parent=g18537.t1;
OY813001.1_Germaria_angustata_genome_assembly,_chromosome:_4	AUGUSTUS	exon	79542403	79542811	.	+	.	ID=g18537.t1.exon4;Parent=g18537.t1;
OY813001.1_Germaria_angustata_genome_assembly,_chromosome:_4	AUGUSTUS	intron	79542812	79547607	0.36	+	.	ID=g18537.t1.intron4;Parent=g18537.t1;
OY813001.1_Germaria_angustata_genome_assembly,_chromosome:_4	AUGUSTUS	CDS	79547608	79547632	0.36	+	1	ID=g18537.t1.CDS5;Parent=g18537.t1;
OY813001.1_Germaria_angustata_genome_assembly,_chromosome:_4	AUGUSTUS	exon	79547608	79547632	.	+	.	ID=g18537.t1.exon5;Parent=g18537.t1;
OY813001.1_Germaria_angustata_genome_assembly,_chromosome:_4	AUGUSTUS	stop_codon	79547630	79547632	.	+	0	ID=g18537.t1.stop1;Parent=g18537.t1;
OY813001.1_Germaria_angustata_genome_assembly,_chromosome:_4	AUGUSTUS	gene	79547716	79550429	.	-	.	ID=g18538;
OY813001.1_Germaria_angustata_genome_assembly,_chromosome:_4	AUGUSTUS	mRNA	79547716	79550429	0.24	-	.	ID=g18538.t1;Parent=g18538;
OY813001.1_Germaria_angustata_genome_assembly,_chromosome:_4	AUGUSTUS	stop_codon	79547716	79547718	.	-	0	ID=g18538.t1.stop1;Parent=g18538.t1;
OY813001.1_Germaria_angustata_genome_assembly,_chromosome:_4	AUGUSTUS	CDS	79547716	79547762	0.68	-	2	ID=g18538.t1.CDS1;Parent=g18538.t1;
OY813001.1_Germaria_angustata_genome_assembly,_chromosome:_4	AUGUSTUS	exon	79547716	79547762	.	-	.	ID=g18538.t1.exon1;Parent=g18538.t1;
OY813001.1_Germaria_angustata_genome_assembly,_chromosome:_4	AUGUSTUS	intron	79547763	79547978	0.36	-	.	ID=g18538.t1.intron1;Parent=g18538.t1;
OY813001.1_Germaria_angustata_genome_assembly,_chromosome:_4	AUGUSTUS	CDS	79547979	79548032	0.36	-	2	ID=g18538.t1.CDS2;Parent=g18538.t1;
OY813001.1_Germaria_angustata_genome_assembly,_chromosome:_4	AUGUSTUS	exon	79547979	79548032	.	-	.	ID=g18538.t1.exon2;Parent=g18538.t1;
OY813001.1_Germaria_angustata_genome_assembly,_chromosome:_4	AUGUSTUS	intron	79548033	79549777	1	-	.	ID=g18538.t1.intron2;Parent=g18538.t1;
OY813001.1_Germaria_angustata_genome_assembly,_chromosome:_4	AUGUSTUS	CDS	79549778	79549938	0.76	-	1	ID=g18538.t1.CDS3;Parent=g18538.t1;
OY813001.1_Germaria_angustata_genome_assembly,_chromosome:_4	AUGUSTUS	exon	79549778	79549938	.	-	.	ID=g18538.t1.exon3;Parent=g18538.t1;
OY813001.1_Germaria_angustata_genome_assembly,_chromosome:_4	AUGUSTUS	intron	79549939	79550067	0.61	-	.	ID=g18538.t1.intron3;Parent=g18538.t1;
OY813001.1_Germaria_angustata_genome_assembly,_chromosome:_4	AUGUSTUS	CDS	79550068	79550429	0.61	-	0	ID=g18538.t1.CDS4;Parent=g18538.t1;
OY813001.1_Germaria_angustata_genome_assembly,_chromosome:_4	AUGUSTUS	exon	79550068	79550429	.	-	.	ID=g18538.t1.exon4;Parent=g18538.t1;
OY813001.1_Germaria_angustata_genome_assembly,_chromosome:_4	AUGUSTUS	start_codon	79550427	79550429	.	-	0	ID=g18538.t1.start1;Parent=g18538.t1;
OY813001.1_Germaria_angustata_genome_assembly,_chromosome:_4	AUGUSTUS	gene	79550694	79551026	.	-	.	ID=g18539;
OY813001.1_Germaria_angustata_genome_assembly,_chromosome:_4	AUGUSTUS	mRNA	79550694	79551026	0.95	-	.	ID=g18539.t1;Parent=g18539;
OY813001.1_Germaria_angustata_genome_assembly,_chromosome:_4	AUGUSTUS	stop_codon	79550694	79550696	.	-	0	ID=g18539.t1.stop1;Parent=g18539.t1;
OY813001.1_Germaria_angustata_genome_assembly,_chromosome:_4	AUGUSTUS	CDS	79550694	79551026	0.95	-	0	ID=g18539.t1.CDS1;Parent=g18539.t1;
OY813001.1_Germaria_angustata_genome_assembly,_chromosome:_4	AUGUSTUS	exon	79550694	79551026	.	-	.	ID=g18539.t1.exon1;Parent=g18539.t1;
OY813001.1_Germaria_angustata_genome_assembly,_chromosome:_4	AUGUSTUS	start_codon	79551024	79551026	.	-	0	ID=g18539.t1.start1;Parent=g18539.t1;
OY813001.1_Germaria_angustata_genome_assembly,_chromosome:_4	AUGUSTUS	gene	79551085	79551375	.	-	.	ID=g18540;
OY813001.1_Germaria_angustata_genome_assembly,_chromosome:_4	AUGUSTUS	mRNA	79551085	79551375	1	-	.	ID=g18540.t1;Parent=g18540;
OY813001.1_Germaria_angustata_genome_assembly,_chromosome:_4	AUGUSTUS	stop_codon	79551085	79551087	.	-	0	ID=g18540.t1.stop1;Parent=g18540.t1;
OY813001.1_Germaria_angustata_genome_assembly,_chromosome:_4	AUGUSTUS	CDS	79551085	79551375	1	-	0	ID=g18540.t1.CDS1;Parent=g18540.t1;
OY813001.1_Germaria_angustata_genome_assembly,_chromosome:_4	AUGUSTUS	exon	79551085	79551375	.	-	.	ID=g18540.t1.exon1;Parent=g18540.t1;
OY813001.1_Germaria_angustata_genome_assembly,_chromosome:_4	AUGUSTUS	start_codon	79551373	79551375	.	-	0	ID=g18540.t1.start1;Parent=g18540.t1;
OY813001.1_Germaria_angustata_genome_assembly,_chromosome:_4	AUGUSTUS	gene	79561412	79562289	.	+	.	ID=g18541;
OY813001.1_Germaria_angustata_genome_assembly,_chromosome:_4	AUGUSTUS	mRNA	79561412	79562289	0.97	+	.	ID=g18541.t1;Parent=g18541;
OY813001.1_Germaria_angustata_genome_assembly,_chromosome:_4	AUGUSTUS	start_codon	79561412	79561414	.	+	0	ID=g18541.t1.start1;Parent=g18541.t1;
OY813001.1_Germaria_angustata_genome_assembly,_chromosome:_4	AUGUSTUS	CDS	79561412	79561805	0.97	+	0	ID=g18541.t1.CDS1;Parent=g18541.t1;
OY813001.1_Germaria_angustata_genome_assembly,_chromosome:_4	AUGUSTUS	exon	79561412	79561805	.	+	.	ID=g18541.t1.exon1;Parent=g18541.t1;
OY813001.1_Germaria_angustata_genome_assembly,_chromosome:_4	AUGUSTUS	intron	79561806	79561886	0.97	+	.	ID=g18541.t1.intron1;Parent=g18541.t1;
OY813001.1_Germaria_angustata_genome_assembly,_chromosome:_4	AUGUSTUS	CDS	79561887	79561957	0.97	+	2	ID=g18541.t1.CDS2;Parent=g18541.t1;
OY813001.1_Germaria_angustata_genome_assembly,_chromosome:_4	AUGUSTUS	exon	79561887	79561957	.	+	.	ID=g18541.t1.exon2;Parent=g18541.t1;
OY813001.1_Germaria_angustata_genome_assembly,_chromosome:_4	AUGUSTUS	intron	79561958	79562019	1	+	.	ID=g18541.t1.intron2;Parent=g18541.t1;
OY813001.1_Germaria_angustata_genome_assembly,_chromosome:_4	AUGUSTUS	CDS	79562020	79562289	1	+	0	ID=g18541.t1.CDS3;Parent=g18541.t1;
OY813001.1_Germaria_angustata_genome_assembly,_chromosome:_4	AUGUSTUS	exon	79562020	79562289	.	+	.	ID=g18541.t1.exon3;Parent=g18541.t1;
OY813001.1_Germaria_angustata_genome_assembly,_chromosome:_4	AUGUSTUS	stop_codon	79562287	79562289	.	+	0	ID=g18541.t1.stop1;Parent=g18541.t1;
OY813001.1_Germaria_angustata_genome_assembly,_chromosome:_4	AUGUSTUS	gene	79573081	79575774	.	-	.	ID=g18542;
OY813001.1_Germaria_angustata_genome_assembly,_chromosome:_4	AUGUSTUS	mRNA	79573081	79575774	0.93	-	.	ID=g18542.t1;Parent=g18542;
OY813001.1_Germaria_angustata_genome_assembly,_chromosome:_4	AUGUSTUS	stop_codon	79573081	79573083	.	-	0	ID=g18542.t1.stop1;Parent=g18542.t1;
OY813001.1_Germaria_angustata_genome_assembly,_chromosome:_4	AUGUSTUS	CDS	79573081	79575774	0.93	-	0	ID=g18542.t1.CDS1;Parent=g18542.t1;
OY813001.1_Germaria_angustata_genome_assembly,_chromosome:_4	AUGUSTUS	exon	79573081	79575774	.	-	.	ID=g18542.t1.exon1;Parent=g18542.t1;
OY813001.1_Germaria_angustata_genome_assembly,_chromosome:_4	AUGUSTUS	start_codon	79575772	79575774	.	-	0	ID=g18542.t1.start1;Parent=g18542.t1;
OY813001.1_Germaria_angustata_genome_assembly,_chromosome:_4	AUGUSTUS	gene	79579082	79580451	.	-	.	ID=g18543;
OY813001.1_Germaria_angustata_genome_assembly,_chromosome:_4	AUGUSTUS	mRNA	79579082	79580451	1	-	.	ID=g18543.t1;Parent=g18543;
OY813001.1_Germaria_angustata_genome_assembly,_chromosome:_4	AUGUSTUS	stop_codon	79579082	79579084	.	-	0	ID=g18543.t1.stop1;Parent=g18543.t1;
OY813001.1_Germaria_angustata_genome_assembly,_chromosome:_4	AUGUSTUS	CDS	79579082	79579449	1	-	2	ID=g18543.t1.CDS1;Parent=g18543.t1;
OY813001.1_Germaria_angustata_genome_assembly,_chromosome:_4	AUGUSTUS	exon	79579082	79579449	.	-	.	ID=g18543.t1.exon1;Parent=g18543.t1;
OY813001.1_Germaria_angustata_genome_assembly,_chromosome:_4	AUGUSTUS	intron	79579450	79579514	1	-	.	ID=g18543.t1.intron1;Parent=g18543.t1;
OY813001.1_Germaria_angustata_genome_assembly,_chromosome:_4	AUGUSTUS	CDS	79579515	79579659	1	-	0	ID=g18543.t1.CDS2;Parent=g18543.t1;
OY813001.1_Germaria_angustata_genome_assembly,_chromosome:_4	AUGUSTUS	exon	79579515	79579659	.	-	.	ID=g18543.t1.exon2;Parent=g18543.t1;
OY813001.1_Germaria_angustata_genome_assembly,_chromosome:_4	AUGUSTUS	intron	79579660	79579717	1	-	.	ID=g18543.t1.intron2;Parent=g18543.t1;
OY813001.1_Germaria_angustata_genome_assembly,_chromosome:_4	AUGUSTUS	CDS	79579718	79580156	1	-	1	ID=g18543.t1.CDS3;Parent=g18543.t1;
OY813001.1_Germaria_angustata_genome_assembly,_chromosome:_4	AUGUSTUS	exon	79579718	79580156	.	-	.	ID=g18543.t1.exon3;Parent=g18543.t1;
OY813001.1_Germaria_angustata_genome_assembly,_chromosome:_4	AUGUSTUS	intron	79580157	79580338	1	-	.	ID=g18543.t1.intron3;Parent=g18543.t1;
OY813001.1_Germaria_angustata_genome_assembly,_chromosome:_4	AUGUSTUS	CDS	79580339	79580451	1	-	0	ID=g18543.t1.CDS4;Parent=g18543.t1;
OY813001.1_Germaria_angustata_genome_assembly,_chromosome:_4	AUGUSTUS	exon	79580339	79580451	.	-	.	ID=g18543.t1.exon4;Parent=g18543.t1;
OY813001.1_Germaria_angustata_genome_assembly,_chromosome:_4	AUGUSTUS	start_codon	79580449	79580451	.	-	0	ID=g18543.t1.start1;Parent=g18543.t1;
OY813001.1_Germaria_angustata_genome_assembly,_chromosome:_4	AUGUSTUS	gene	79615661	79617590	.	-	.	ID=g18544;
OY813001.1_Germaria_angustata_genome_assembly,_chromosome:_4	AUGUSTUS	mRNA	79615661	79617590	0.85	-	.	ID=g18544.t1;Parent=g18544;
OY813001.1_Germaria_angustata_genome_assembly,_chromosome:_4	AUGUSTUS	stop_codon	79615661	79615663	.	-	0	ID=g18544.t1.stop1;Parent=g18544.t1;
OY813001.1_Germaria_angustata_genome_assembly,_chromosome:_4	AUGUSTUS	CDS	79615661	79615839	1	-	2	ID=g18544.t1.CDS1;Parent=g18544.t1;
OY813001.1_Germaria_angustata_genome_assembly,_chromosome:_4	AUGUSTUS	exon	79615661	79615839	.	-	.	ID=g18544.t1.exon1;Parent=g18544.t1;
OY813001.1_Germaria_angustata_genome_assembly,_chromosome:_4	AUGUSTUS	intron	79615840	79616787	1	-	.	ID=g18544.t1.intron1;Parent=g18544.t1;
OY813001.1_Germaria_angustata_genome_assembly,_chromosome:_4	AUGUSTUS	CDS	79616788	79617375	1	-	2	ID=g18544.t1.CDS2;Parent=g18544.t1;
OY813001.1_Germaria_angustata_genome_assembly,_chromosome:_4	AUGUSTUS	exon	79616788	79617375	.	-	.	ID=g18544.t1.exon2;Parent=g18544.t1;
OY813001.1_Germaria_angustata_genome_assembly,_chromosome:_4	AUGUSTUS	intron	79617376	79617478	1	-	.	ID=g18544.t1.intron2;Parent=g18544.t1;
OY813001.1_Germaria_angustata_genome_assembly,_chromosome:_4	AUGUSTUS	CDS	79617479	79617590	0.85	-	0	ID=g18544.t1.CDS3;Parent=g18544.t1;
OY813001.1_Germaria_angustata_genome_assembly,_chromosome:_4	AUGUSTUS	exon	79617479	79617590	.	-	.	ID=g18544.t1.exon3;Parent=g18544.t1;
OY813001.1_Germaria_angustata_genome_assembly,_chromosome:_4	AUGUSTUS	start_codon	79617588	79617590	.	-	0	ID=g18544.t1.start1;Parent=g18544.t1;
OY813001.1_Germaria_angustata_genome_assembly,_chromosome:_4	AUGUSTUS	mRNA	79615661	79616040	0.16	-	.	ID=g18544.t2;Parent=g18544;
OY813001.1_Germaria_angustata_genome_assembly,_chromosome:_4	AUGUSTUS	stop_codon	79615661	79615663	.	-	0	ID=g18544.t2.stop1;Parent=g18544.t2;
OY813001.1_Germaria_angustata_genome_assembly,_chromosome:_4	AUGUSTUS	CDS	79615661	79615839	0.77	-	2	ID=g18544.t2.CDS1;Parent=g18544.t2;
OY813001.1_Germaria_angustata_genome_assembly,_chromosome:_4	AUGUSTUS	exon	79615661	79615839	.	-	.	ID=g18544.t2.exon1;Parent=g18544.t2;
OY813001.1_Germaria_angustata_genome_assembly,_chromosome:_4	AUGUSTUS	intron	79615840	79615928	0.17	-	.	ID=g18544.t2.intron1;Parent=g18544.t2;
OY813001.1_Germaria_angustata_genome_assembly,_chromosome:_4	AUGUSTUS	CDS	79615929	79616040	0.16	-	0	ID=g18544.t2.CDS2;Parent=g18544.t2;
OY813001.1_Germaria_angustata_genome_assembly,_chromosome:_4	AUGUSTUS	exon	79615929	79616040	.	-	.	ID=g18544.t2.exon2;Parent=g18544.t2;
OY813001.1_Germaria_angustata_genome_assembly,_chromosome:_4	AUGUSTUS	start_codon	79616038	79616040	.	-	0	ID=g18544.t2.start1;Parent=g18544.t2;
OY813001.1_Germaria_angustata_genome_assembly,_chromosome:_4	AUGUSTUS	mRNA	79616738	79617590	0.51	-	.	ID=g18544.t3;Parent=g18544;
OY813001.1_Germaria_angustata_genome_assembly,_chromosome:_4	AUGUSTUS	stop_codon	79616738	79616740	.	-	0	ID=g18544.t3.stop1;Parent=g18544.t3;
OY813001.1_Germaria_angustata_genome_assembly,_chromosome:_4	AUGUSTUS	CDS	79616738	79617375	0.64	-	2	ID=g18544.t3.CDS1;Parent=g18544.t3;
OY813001.1_Germaria_angustata_genome_assembly,_chromosome:_4	AUGUSTUS	exon	79616738	79617375	.	-	.	ID=g18544.t3.exon1;Parent=g18544.t3;
OY813001.1_Germaria_angustata_genome_assembly,_chromosome:_4	AUGUSTUS	intron	79617376	79617478	0.98	-	.	ID=g18544.t3.intron1;Parent=g18544.t3;
OY813001.1_Germaria_angustata_genome_assembly,_chromosome:_4	AUGUSTUS	CDS	79617479	79617590	0.8	-	0	ID=g18544.t3.CDS2;Parent=g18544.t3;
OY813001.1_Germaria_angustata_genome_assembly,_chromosome:_4	AUGUSTUS	exon	79617479	79617590	.	-	.	ID=g18544.t3.exon2;Parent=g18544.t3;
OY813001.1_Germaria_angustata_genome_assembly,_chromosome:_4	AUGUSTUS	start_codon	79617588	79617590	.	-	0	ID=g18544.t3.start1;Parent=g18544.t3;
OY813001.1_Germaria_angustata_genome_assembly,_chromosome:_4	AUGUSTUS	gene	79617727	79619295	.	-	.	ID=g18545;
OY813001.1_Germaria_angustata_genome_assembly,_chromosome:_4	AUGUSTUS	mRNA	79617727	79619295	0.85	-	.	ID=g18545.t1;Parent=g18545;
OY813001.1_Germaria_angustata_genome_assembly,_chromosome:_4	AUGUSTUS	stop_codon	79617727	79617729	.	-	0	ID=g18545.t1.stop1;Parent=g18545.t1;
OY813001.1_Germaria_angustata_genome_assembly,_chromosome:_4	AUGUSTUS	CDS	79617727	79619295	0.85	-	0	ID=g18545.t1.CDS1;Parent=g18545.t1;
OY813001.1_Germaria_angustata_genome_assembly,_chromosome:_4	AUGUSTUS	exon	79617727	79619295	.	-	.	ID=g18545.t1.exon1;Parent=g18545.t1;
OY813001.1_Germaria_angustata_genome_assembly,_chromosome:_4	AUGUSTUS	start_codon	79619293	79619295	.	-	0	ID=g18545.t1.start1;Parent=g18545.t1;
OY813001.1_Germaria_angustata_genome_assembly,_chromosome:_4	AUGUSTUS	gene	79621473	79621745	.	-	.	ID=g18546;
OY813001.1_Germaria_angustata_genome_assembly,_chromosome:_4	AUGUSTUS	mRNA	79621473	79621745	0.9	-	.	ID=g18546.t1;Parent=g18546;
OY813001.1_Germaria_angustata_genome_assembly,_chromosome:_4	AUGUSTUS	stop_codon	79621473	79621475	.	-	0	ID=g18546.t1.stop1;Parent=g18546.t1;
OY813001.1_Germaria_angustata_genome_assembly,_chromosome:_4	AUGUSTUS	CDS	79621473	79621745	0.9	-	0	ID=g18546.t1.CDS1;Parent=g18546.t1;
OY813001.1_Germaria_angustata_genome_assembly,_chromosome:_4	AUGUSTUS	exon	79621473	79621745	.	-	.	ID=g18546.t1.exon1;Parent=g18546.t1;
OY813001.1_Germaria_angustata_genome_assembly,_chromosome:_4	AUGUSTUS	start_codon	79621743	79621745	.	-	0	ID=g18546.t1.start1;Parent=g18546.t1;
OY813001.1_Germaria_angustata_genome_assembly,_chromosome:_4	AUGUSTUS	gene	79622535	79622819	.	-	.	ID=g18547;
OY813001.1_Germaria_angustata_genome_assembly,_chromosome:_4	AUGUSTUS	mRNA	79622535	79622819	0.99	-	.	ID=g18547.t1;Parent=g18547;
OY813001.1_Germaria_angustata_genome_assembly,_chromosome:_4	AUGUSTUS	stop_codon	79622535	79622537	.	-	0	ID=g18547.t1.stop1;Parent=g18547.t1;
OY813001.1_Germaria_angustata_genome_assembly,_chromosome:_4	AUGUSTUS	CDS	79622535	79622819	0.99	-	0	ID=g18547.t1.CDS1;Parent=g18547.t1;
OY813001.1_Germaria_angustata_genome_assembly,_chromosome:_4	AUGUSTUS	exon	79622535	79622819	.	-	.	ID=g18547.t1.exon1;Parent=g18547.t1;
OY813001.1_Germaria_angustata_genome_assembly,_chromosome:_4	AUGUSTUS	start_codon	79622817	79622819	.	-	0	ID=g18547.t1.start1;Parent=g18547.t1;
OY813001.1_Germaria_angustata_genome_assembly,_chromosome:_4	AUGUSTUS	gene	79622980	79623276	.	-	.	ID=g18548;
OY813001.1_Germaria_angustata_genome_assembly,_chromosome:_4	AUGUSTUS	mRNA	79622980	79623276	0.6	-	.	ID=g18548.t1;Parent=g18548;
OY813001.1_Germaria_angustata_genome_assembly,_chromosome:_4	AUGUSTUS	stop_codon	79622980	79622982	.	-	0	ID=g18548.t1.stop1;Parent=g18548.t1;
OY813001.1_Germaria_angustata_genome_assembly,_chromosome:_4	AUGUSTUS	CDS	79622980	79623276	0.6	-	0	ID=g18548.t1.CDS1;Parent=g18548.t1;
OY813001.1_Germaria_angustata_genome_assembly,_chromosome:_4	AUGUSTUS	exon	79622980	79623276	.	-	.	ID=g18548.t1.exon1;Parent=g18548.t1;
OY813001.1_Germaria_angustata_genome_assembly,_chromosome:_4	AUGUSTUS	start_codon	79623274	79623276	.	-	0	ID=g18548.t1.start1;Parent=g18548.t1;
OY813001.1_Germaria_angustata_genome_assembly,_chromosome:_4	AUGUSTUS	gene	79623371	79624054	.	-	.	ID=g18549;
OY813001.1_Germaria_angustata_genome_assembly,_chromosome:_4	AUGUSTUS	mRNA	79623371	79624054	0.96	-	.	ID=g18549.t1;Parent=g18549;
OY813001.1_Germaria_angustata_genome_assembly,_chromosome:_4	AUGUSTUS	stop_codon	79623371	79623373	.	-	0	ID=g18549.t1.stop1;Parent=g18549.t1;
OY813001.1_Germaria_angustata_genome_assembly,_chromosome:_4	AUGUSTUS	CDS	79623371	79624054	0.96	-	0	ID=g18549.t1.CDS1;Parent=g18549.t1;
OY813001.1_Germaria_angustata_genome_assembly,_chromosome:_4	AUGUSTUS	exon	79623371	79624054	.	-	.	ID=g18549.t1.exon1;Parent=g18549.t1;
OY813001.1_Germaria_angustata_genome_assembly,_chromosome:_4	AUGUSTUS	start_codon	79624052	79624054	.	-	0	ID=g18549.t1.start1;Parent=g18549.t1;
OY813001.1_Germaria_angustata_genome_assembly,_chromosome:_4	AUGUSTUS	gene	79649865	79650181	.	+	.	ID=g18550;
OY813001.1_Germaria_angustata_genome_assembly,_chromosome:_4	AUGUSTUS	mRNA	79649865	79650181	0.99	+	.	ID=g18550.t1;Parent=g18550;
OY813001.1_Germaria_angustata_genome_assembly,_chromosome:_4	AUGUSTUS	start_codon	79649865	79649867	.	+	0	ID=g18550.t1.start1;Parent=g18550.t1;
OY813001.1_Germaria_angustata_genome_assembly,_chromosome:_4	AUGUSTUS	CDS	79649865	79649977	1	+	0	ID=g18550.t1.CDS1;Parent=g18550.t1;
OY813001.1_Germaria_angustata_genome_assembly,_chromosome:_4	AUGUSTUS	exon	79649865	79649977	.	+	.	ID=g18550.t1.exon1;Parent=g18550.t1;
OY813001.1_Germaria_angustata_genome_assembly,_chromosome:_4	AUGUSTUS	intron	79649978	79650033	1	+	.	ID=g18550.t1.intron1;Parent=g18550.t1;
OY813001.1_Germaria_angustata_genome_assembly,_chromosome:_4	AUGUSTUS	CDS	79650034	79650181	0.99	+	1	ID=g18550.t1.CDS2;Parent=g18550.t1;
OY813001.1_Germaria_angustata_genome_assembly,_chromosome:_4	AUGUSTUS	exon	79650034	79650181	.	+	.	ID=g18550.t1.exon2;Parent=g18550.t1;
OY813001.1_Germaria_angustata_genome_assembly,_chromosome:_4	AUGUSTUS	stop_codon	79650179	79650181	.	+	0	ID=g18550.t1.stop1;Parent=g18550.t1;
OY813001.1_Germaria_angustata_genome_assembly,_chromosome:_4	AUGUSTUS	gene	79651353	79652405	.	+	.	ID=g18551;
OY813001.1_Germaria_angustata_genome_assembly,_chromosome:_4	AUGUSTUS	mRNA	79651353	79652405	0.85	+	.	ID=g18551.t1;Parent=g18551;
OY813001.1_Germaria_angustata_genome_assembly,_chromosome:_4	AUGUSTUS	start_codon	79651353	79651355	.	+	0	ID=g18551.t1.start1;Parent=g18551.t1;
OY813001.1_Germaria_angustata_genome_assembly,_chromosome:_4	AUGUSTUS	CDS	79651353	79652405	0.85	+	0	ID=g18551.t1.CDS1;Parent=g18551.t1;
OY813001.1_Germaria_angustata_genome_assembly,_chromosome:_4	AUGUSTUS	exon	79651353	79652405	.	+	.	ID=g18551.t1.exon1;Parent=g18551.t1;
OY813001.1_Germaria_angustata_genome_assembly,_chromosome:_4	AUGUSTUS	stop_codon	79652403	79652405	.	+	0	ID=g18551.t1.stop1;Parent=g18551.t1;
OY813001.1_Germaria_angustata_genome_assembly,_chromosome:_4	AUGUSTUS	gene	79671642	79672256	.	+	.	ID=g18552;
OY813001.1_Germaria_angustata_genome_assembly,_chromosome:_4	AUGUSTUS	mRNA	79671642	79672256	0.86	+	.	ID=g18552.t1;Parent=g18552;
OY813001.1_Germaria_angustata_genome_assembly,_chromosome:_4	AUGUSTUS	start_codon	79671642	79671644	.	+	0	ID=g18552.t1.start1;Parent=g18552.t1;
OY813001.1_Germaria_angustata_genome_assembly,_chromosome:_4	AUGUSTUS	CDS	79671642	79671882	0.92	+	0	ID=g18552.t1.CDS1;Parent=g18552.t1;
OY813001.1_Germaria_angustata_genome_assembly,_chromosome:_4	AUGUSTUS	exon	79671642	79671882	.	+	.	ID=g18552.t1.exon1;Parent=g18552.t1;
OY813001.1_Germaria_angustata_genome_assembly,_chromosome:_4	AUGUSTUS	intron	79671883	79671954	0.93	+	.	ID=g18552.t1.intron1;Parent=g18552.t1;
OY813001.1_Germaria_angustata_genome_assembly,_chromosome:_4	AUGUSTUS	CDS	79671955	79672256	0.93	+	2	ID=g18552.t1.CDS2;Parent=g18552.t1;
OY813001.1_Germaria_angustata_genome_assembly,_chromosome:_4	AUGUSTUS	exon	79671955	79672256	.	+	.	ID=g18552.t1.exon2;Parent=g18552.t1;
OY813001.1_Germaria_angustata_genome_assembly,_chromosome:_4	AUGUSTUS	stop_codon	79672254	79672256	.	+	0	ID=g18552.t1.stop1;Parent=g18552.t1;
OY813001.1_Germaria_angustata_genome_assembly,_chromosome:_4	AUGUSTUS	gene	79671963	79672256	.	+	.	ID=g18553;
OY813001.1_Germaria_angustata_genome_assembly,_chromosome:_4	AUGUSTUS	mRNA	79671963	79672256	0.79	+	.	ID=g18553.t1;Parent=g18553;
OY813001.1_Germaria_angustata_genome_assembly,_chromosome:_4	AUGUSTUS	start_codon	79671963	79671965	.	+	0	ID=g18553.t1.start1;Parent=g18553.t1;
OY813001.1_Germaria_angustata_genome_assembly,_chromosome:_4	AUGUSTUS	CDS	79671963	79672256	0.79	+	0	ID=g18553.t1.CDS1;Parent=g18553.t1;
OY813001.1_Germaria_angustata_genome_assembly,_chromosome:_4	AUGUSTUS	exon	79671963	79672256	.	+	.	ID=g18553.t1.exon1;Parent=g18553.t1;
OY813001.1_Germaria_angustata_genome_assembly,_chromosome:_4	AUGUSTUS	stop_codon	79672254	79672256	.	+	0	ID=g18553.t1.stop1;Parent=g18553.t1;
OY813001.1_Germaria_angustata_genome_assembly,_chromosome:_4	AUGUSTUS	gene	79677470	79681674	.	+	.	ID=g18554;
OY813001.1_Germaria_angustata_genome_assembly,_chromosome:_4	AUGUSTUS	mRNA	79677470	79681674	0.35	+	.	ID=g18554.t1;Parent=g18554;
OY813001.1_Germaria_angustata_genome_assembly,_chromosome:_4	AUGUSTUS	start_codon	79677470	79677472	.	+	0	ID=g18554.t1.start1;Parent=g18554.t1;
OY813001.1_Germaria_angustata_genome_assembly,_chromosome:_4	AUGUSTUS	CDS	79677470	79677657	0.42	+	0	ID=g18554.t1.CDS1;Parent=g18554.t1;
OY813001.1_Germaria_angustata_genome_assembly,_chromosome:_4	AUGUSTUS	exon	79677470	79677657	.	+	.	ID=g18554.t1.exon1;Parent=g18554.t1;
OY813001.1_Germaria_angustata_genome_assembly,_chromosome:_4	AUGUSTUS	intron	79677658	79678865	0.42	+	.	ID=g18554.t1.intron1;Parent=g18554.t1;
OY813001.1_Germaria_angustata_genome_assembly,_chromosome:_4	AUGUSTUS	CDS	79678866	79678909	0.87	+	1	ID=g18554.t1.CDS2;Parent=g18554.t1;
OY813001.1_Germaria_angustata_genome_assembly,_chromosome:_4	AUGUSTUS	exon	79678866	79678909	.	+	.	ID=g18554.t1.exon2;Parent=g18554.t1;
OY813001.1_Germaria_angustata_genome_assembly,_chromosome:_4	AUGUSTUS	intron	79678910	79678952	0.87	+	.	ID=g18554.t1.intron2;Parent=g18554.t1;
OY813001.1_Germaria_angustata_genome_assembly,_chromosome:_4	AUGUSTUS	CDS	79678953	79679402	0.92	+	2	ID=g18554.t1.CDS3;Parent=g18554.t1;
OY813001.1_Germaria_angustata_genome_assembly,_chromosome:_4	AUGUSTUS	exon	79678953	79679402	.	+	.	ID=g18554.t1.exon3;Parent=g18554.t1;
OY813001.1_Germaria_angustata_genome_assembly,_chromosome:_4	AUGUSTUS	intron	79679403	79679541	0.96	+	.	ID=g18554.t1.intron3;Parent=g18554.t1;
OY813001.1_Germaria_angustata_genome_assembly,_chromosome:_4	AUGUSTUS	CDS	79679542	79680091	0.78	+	2	ID=g18554.t1.CDS4;Parent=g18554.t1;
OY813001.1_Germaria_angustata_genome_assembly,_chromosome:_4	AUGUSTUS	exon	79679542	79680091	.	+	.	ID=g18554.t1.exon4;Parent=g18554.t1;
OY813001.1_Germaria_angustata_genome_assembly,_chromosome:_4	AUGUSTUS	intron	79680092	79680371	0.79	+	.	ID=g18554.t1.intron4;Parent=g18554.t1;
OY813001.1_Germaria_angustata_genome_assembly,_chromosome:_4	AUGUSTUS	CDS	79680372	79680657	0.77	+	1	ID=g18554.t1.CDS5;Parent=g18554.t1;
OY813001.1_Germaria_angustata_genome_assembly,_chromosome:_4	AUGUSTUS	exon	79680372	79680657	.	+	.	ID=g18554.t1.exon5;Parent=g18554.t1;
OY813001.1_Germaria_angustata_genome_assembly,_chromosome:_4	AUGUSTUS	intron	79680658	79680933	0.96	+	.	ID=g18554.t1.intron5;Parent=g18554.t1;
OY813001.1_Germaria_angustata_genome_assembly,_chromosome:_4	AUGUSTUS	CDS	79680934	79681674	0.99	+	0	ID=g18554.t1.CDS6;Parent=g18554.t1;
OY813001.1_Germaria_angustata_genome_assembly,_chromosome:_4	AUGUSTUS	exon	79680934	79681674	.	+	.	ID=g18554.t1.exon6;Parent=g18554.t1;
OY813001.1_Germaria_angustata_genome_assembly,_chromosome:_4	AUGUSTUS	stop_codon	79681672	79681674	.	+	0	ID=g18554.t1.stop1;Parent=g18554.t1;
OY813001.1_Germaria_angustata_genome_assembly,_chromosome:_4	AUGUSTUS	gene	79687193	79687808	.	+	.	ID=g18555;
OY813001.1_Germaria_angustata_genome_assembly,_chromosome:_4	AUGUSTUS	mRNA	79687193	79687808	0.99	+	.	ID=g18555.t1;Parent=g18555;
OY813001.1_Germaria_angustata_genome_assembly,_chromosome:_4	AUGUSTUS	start_codon	79687193	79687195	.	+	0	ID=g18555.t1.start1;Parent=g18555.t1;
OY813001.1_Germaria_angustata_genome_assembly,_chromosome:_4	AUGUSTUS	CDS	79687193	79687357	0.99	+	0	ID=g18555.t1.CDS1;Parent=g18555.t1;
OY813001.1_Germaria_angustata_genome_assembly,_chromosome:_4	AUGUSTUS	exon	79687193	79687357	.	+	.	ID=g18555.t1.exon1;Parent=g18555.t1;
OY813001.1_Germaria_angustata_genome_assembly,_chromosome:_4	AUGUSTUS	intron	79687358	79687434	0.99	+	.	ID=g18555.t1.intron1;Parent=g18555.t1;
OY813001.1_Germaria_angustata_genome_assembly,_chromosome:_4	AUGUSTUS	CDS	79687435	79687702	0.99	+	0	ID=g18555.t1.CDS2;Parent=g18555.t1;
OY813001.1_Germaria_angustata_genome_assembly,_chromosome:_4	AUGUSTUS	exon	79687435	79687702	.	+	.	ID=g18555.t1.exon2;Parent=g18555.t1;
OY813001.1_Germaria_angustata_genome_assembly,_chromosome:_4	AUGUSTUS	intron	79687703	79687779	1	+	.	ID=g18555.t1.intron2;Parent=g18555.t1;
OY813001.1_Germaria_angustata_genome_assembly,_chromosome:_4	AUGUSTUS	CDS	79687780	79687808	1	+	2	ID=g18555.t1.CDS3;Parent=g18555.t1;
OY813001.1_Germaria_angustata_genome_assembly,_chromosome:_4	AUGUSTUS	exon	79687780	79687808	.	+	.	ID=g18555.t1.exon3;Parent=g18555.t1;
OY813001.1_Germaria_angustata_genome_assembly,_chromosome:_4	AUGUSTUS	stop_codon	79687806	79687808	.	+	0	ID=g18555.t1.stop1;Parent=g18555.t1;
OY813001.1_Germaria_angustata_genome_assembly,_chromosome:_4	AUGUSTUS	gene	79687852	79688631	.	+	.	ID=g18556;
OY813001.1_Germaria_angustata_genome_assembly,_chromosome:_4	AUGUSTUS	mRNA	79687852	79688631	1	+	.	ID=g18556.t1;Parent=g18556;
OY813001.1_Germaria_angustata_genome_assembly,_chromosome:_4	AUGUSTUS	start_codon	79687852	79687854	.	+	0	ID=g18556.t1.start1;Parent=g18556.t1;
OY813001.1_Germaria_angustata_genome_assembly,_chromosome:_4	AUGUSTUS	CDS	79687852	79688631	1	+	0	ID=g18556.t1.CDS1;Parent=g18556.t1;
OY813001.1_Germaria_angustata_genome_assembly,_chromosome:_4	AUGUSTUS	exon	79687852	79688631	.	+	.	ID=g18556.t1.exon1;Parent=g18556.t1;
OY813001.1_Germaria_angustata_genome_assembly,_chromosome:_4	AUGUSTUS	stop_codon	79688629	79688631	.	+	0	ID=g18556.t1.stop1;Parent=g18556.t1;
OY813001.1_Germaria_angustata_genome_assembly,_chromosome:_4	AUGUSTUS	gene	79688780	79689289	.	+	.	ID=g18557;
OY813001.1_Germaria_angustata_genome_assembly,_chromosome:_4	AUGUSTUS	mRNA	79688780	79689289	0.83	+	.	ID=g18557.t1;Parent=g18557;
OY813001.1_Germaria_angustata_genome_assembly,_chromosome:_4	AUGUSTUS	start_codon	79688780	79688782	.	+	0	ID=g18557.t1.start1;Parent=g18557.t1;
OY813001.1_Germaria_angustata_genome_assembly,_chromosome:_4	AUGUSTUS	CDS	79688780	79689289	0.83	+	0	ID=g18557.t1.CDS1;Parent=g18557.t1;
OY813001.1_Germaria_angustata_genome_assembly,_chromosome:_4	AUGUSTUS	exon	79688780	79689289	.	+	.	ID=g18557.t1.exon1;Parent=g18557.t1;
OY813001.1_Germaria_angustata_genome_assembly,_chromosome:_4	AUGUSTUS	stop_codon	79689287	79689289	.	+	0	ID=g18557.t1.stop1;Parent=g18557.t1;
OY813001.1_Germaria_angustata_genome_assembly,_chromosome:_4	AUGUSTUS	gene	79689302	79690090	.	+	.	ID=g18558;
OY813001.1_Germaria_angustata_genome_assembly,_chromosome:_4	AUGUSTUS	mRNA	79689302	79690090	1	+	.	ID=g18558.t1;Parent=g18558;
OY813001.1_Germaria_angustata_genome_assembly,_chromosome:_4	AUGUSTUS	start_codon	79689302	79689304	.	+	0	ID=g18558.t1.start1;Parent=g18558.t1;
OY813001.1_Germaria_angustata_genome_assembly,_chromosome:_4	AUGUSTUS	CDS	79689302	79690090	1	+	0	ID=g18558.t1.CDS1;Parent=g18558.t1;
OY813001.1_Germaria_angustata_genome_assembly,_chromosome:_4	AUGUSTUS	exon	79689302	79690090	.	+	.	ID=g18558.t1.exon1;Parent=g18558.t1;
OY813001.1_Germaria_angustata_genome_assembly,_chromosome:_4	AUGUSTUS	stop_codon	79690088	79690090	.	+	0	ID=g18558.t1.stop1;Parent=g18558.t1;
OY813001.1_Germaria_angustata_genome_assembly,_chromosome:_4	AUGUSTUS	mRNA	79689374	79690090	0.9	+	.	ID=g18558.t2;Parent=g18558;
OY813001.1_Germaria_angustata_genome_assembly,_chromosome:_4	AUGUSTUS	start_codon	79689374	79689376	.	+	0	ID=g18558.t2.start1;Parent=g18558.t2;
OY813001.1_Germaria_angustata_genome_assembly,_chromosome:_4	AUGUSTUS	CDS	79689374	79690090	0.9	+	0	ID=g18558.t2.CDS1;Parent=g18558.t2;
OY813001.1_Germaria_angustata_genome_assembly,_chromosome:_4	AUGUSTUS	exon	79689374	79690090	.	+	.	ID=g18558.t2.exon1;Parent=g18558.t2;
OY813001.1_Germaria_angustata_genome_assembly,_chromosome:_4	AUGUSTUS	stop_codon	79690088	79690090	.	+	0	ID=g18558.t2.stop1;Parent=g18558.t2;
OY813001.1_Germaria_angustata_genome_assembly,_chromosome:_4	AUGUSTUS	gene	79690376	79690615	.	+	.	ID=g18559;
OY813001.1_Germaria_angustata_genome_assembly,_chromosome:_4	AUGUSTUS	mRNA	79690376	79690615	1	+	.	ID=g18559.t1;Parent=g18559;
OY813001.1_Germaria_angustata_genome_assembly,_chromosome:_4	AUGUSTUS	start_codon	79690376	79690378	.	+	0	ID=g18559.t1.start1;Parent=g18559.t1;
OY813001.1_Germaria_angustata_genome_assembly,_chromosome:_4	AUGUSTUS	CDS	79690376	79690615	1	+	0	ID=g18559.t1.CDS1;Parent=g18559.t1;
OY813001.1_Germaria_angustata_genome_assembly,_chromosome:_4	AUGUSTUS	exon	79690376	79690615	.	+	.	ID=g18559.t1.exon1;Parent=g18559.t1;
OY813001.1_Germaria_angustata_genome_assembly,_chromosome:_4	AUGUSTUS	stop_codon	79690613	79690615	.	+	0	ID=g18559.t1.stop1;Parent=g18559.t1;
OY813001.1_Germaria_angustata_genome_assembly,_chromosome:_4	AUGUSTUS	gene	79694515	79715084	.	-	.	ID=g18560;
OY813001.1_Germaria_angustata_genome_assembly,_chromosome:_4	AUGUSTUS	mRNA	79694515	79715084	1	-	.	ID=g18560.t1;Parent=g18560;
OY813001.1_Germaria_angustata_genome_assembly,_chromosome:_4	AUGUSTUS	stop_codon	79694515	79694517	.	-	0	ID=g18560.t1.stop1;Parent=g18560.t1;
OY813001.1_Germaria_angustata_genome_assembly,_chromosome:_4	AUGUSTUS	CDS	79694515	79694667	1	-	0	ID=g18560.t1.CDS1;Parent=g18560.t1;
OY813001.1_Germaria_angustata_genome_assembly,_chromosome:_4	AUGUSTUS	exon	79694515	79694667	.	-	.	ID=g18560.t1.exon1;Parent=g18560.t1;
OY813001.1_Germaria_angustata_genome_assembly,_chromosome:_4	AUGUSTUS	intron	79694668	79694724	1	-	.	ID=g18560.t1.intron1;Parent=g18560.t1;
OY813001.1_Germaria_angustata_genome_assembly,_chromosome:_4	AUGUSTUS	CDS	79694725	79694980	1	-	1	ID=g18560.t1.CDS2;Parent=g18560.t1;
OY813001.1_Germaria_angustata_genome_assembly,_chromosome:_4	AUGUSTUS	exon	79694725	79694980	.	-	.	ID=g18560.t1.exon2;Parent=g18560.t1;
OY813001.1_Germaria_angustata_genome_assembly,_chromosome:_4	AUGUSTUS	intron	79694981	79695055	1	-	.	ID=g18560.t1.intron2;Parent=g18560.t1;
OY813001.1_Germaria_angustata_genome_assembly,_chromosome:_4	AUGUSTUS	CDS	79695056	79695185	1	-	2	ID=g18560.t1.CDS3;Parent=g18560.t1;
OY813001.1_Germaria_angustata_genome_assembly,_chromosome:_4	AUGUSTUS	exon	79695056	79695185	.	-	.	ID=g18560.t1.exon3;Parent=g18560.t1;
OY813001.1_Germaria_angustata_genome_assembly,_chromosome:_4	AUGUSTUS	intron	79695186	79695259	1	-	.	ID=g18560.t1.intron3;Parent=g18560.t1;
OY813001.1_Germaria_angustata_genome_assembly,_chromosome:_4	AUGUSTUS	CDS	79695260	79695461	1	-	0	ID=g18560.t1.CDS4;Parent=g18560.t1;
OY813001.1_Germaria_angustata_genome_assembly,_chromosome:_4	AUGUSTUS	exon	79695260	79695461	.	-	.	ID=g18560.t1.exon4;Parent=g18560.t1;
OY813001.1_Germaria_angustata_genome_assembly,_chromosome:_4	AUGUSTUS	intron	79695462	79714673	1	-	.	ID=g18560.t1.intron4;Parent=g18560.t1;
OY813001.1_Germaria_angustata_genome_assembly,_chromosome:_4	AUGUSTUS	CDS	79714674	79714898	1	-	0	ID=g18560.t1.CDS5;Parent=g18560.t1;
OY813001.1_Germaria_angustata_genome_assembly,_chromosome:_4	AUGUSTUS	exon	79714674	79714898	.	-	.	ID=g18560.t1.exon5;Parent=g18560.t1;
OY813001.1_Germaria_angustata_genome_assembly,_chromosome:_4	AUGUSTUS	intron	79714899	79715027	1	-	.	ID=g18560.t1.intron5;Parent=g18560.t1;
OY813001.1_Germaria_angustata_genome_assembly,_chromosome:_4	AUGUSTUS	CDS	79715028	79715084	1	-	0	ID=g18560.t1.CDS6;Parent=g18560.t1;
OY813001.1_Germaria_angustata_genome_assembly,_chromosome:_4	AUGUSTUS	exon	79715028	79715084	.	-	.	ID=g18560.t1.exon6;Parent=g18560.t1;
OY813001.1_Germaria_angustata_genome_assembly,_chromosome:_4	AUGUSTUS	start_codon	79715082	79715084	.	-	0	ID=g18560.t1.start1;Parent=g18560.t1;
OY813001.1_Germaria_angustata_genome_assembly,_chromosome:_4	AUGUSTUS	mRNA	79694515	79715084	1	-	.	ID=g18560.t2;Parent=g18560;
OY813001.1_Germaria_angustata_genome_assembly,_chromosome:_4	AUGUSTUS	stop_codon	79694515	79694517	.	-	0	ID=g18560.t2.stop1;Parent=g18560.t2;
OY813001.1_Germaria_angustata_genome_assembly,_chromosome:_4	AUGUSTUS	CDS	79694515	79694667	1	-	0	ID=g18560.t2.CDS1;Parent=g18560.t2;
OY813001.1_Germaria_angustata_genome_assembly,_chromosome:_4	AUGUSTUS	exon	79694515	79694667	.	-	.	ID=g18560.t2.exon1;Parent=g18560.t2;
OY813001.1_Germaria_angustata_genome_assembly,_chromosome:_4	AUGUSTUS	intron	79694668	79694724	1	-	.	ID=g18560.t2.intron1;Parent=g18560.t2;
OY813001.1_Germaria_angustata_genome_assembly,_chromosome:_4	AUGUSTUS	CDS	79694725	79694980	1	-	1	ID=g18560.t2.CDS2;Parent=g18560.t2;
OY813001.1_Germaria_angustata_genome_assembly,_chromosome:_4	AUGUSTUS	exon	79694725	79694980	.	-	.	ID=g18560.t2.exon2;Parent=g18560.t2;
OY813001.1_Germaria_angustata_genome_assembly,_chromosome:_4	AUGUSTUS	intron	79694981	79695055	1	-	.	ID=g18560.t2.intron2;Parent=g18560.t2;
OY813001.1_Germaria_angustata_genome_assembly,_chromosome:_4	AUGUSTUS	CDS	79695056	79695185	1	-	2	ID=g18560.t2.CDS3;Parent=g18560.t2;
OY813001.1_Germaria_angustata_genome_assembly,_chromosome:_4	AUGUSTUS	exon	79695056	79695185	.	-	.	ID=g18560.t2.exon3;Parent=g18560.t2;
OY813001.1_Germaria_angustata_genome_assembly,_chromosome:_4	AUGUSTUS	intron	79695186	79695259	1	-	.	ID=g18560.t2.intron3;Parent=g18560.t2;
OY813001.1_Germaria_angustata_genome_assembly,_chromosome:_4	AUGUSTUS	CDS	79695260	79695461	1	-	0	ID=g18560.t2.CDS4;Parent=g18560.t2;
OY813001.1_Germaria_angustata_genome_assembly,_chromosome:_4	AUGUSTUS	exon	79695260	79695461	.	-	.	ID=g18560.t2.exon4;Parent=g18560.t2;
OY813001.1_Germaria_angustata_genome_assembly,_chromosome:_4	AUGUSTUS	intron	79695462	79714673	1	-	.	ID=g18560.t2.intron4;Parent=g18560.t2;
OY813001.1_Germaria_angustata_genome_assembly,_chromosome:_4	AUGUSTUS	CDS	79714674	79714898	1	-	0	ID=g18560.t2.CDS5;Parent=g18560.t2;
OY813001.1_Germaria_angustata_genome_assembly,_chromosome:_4	AUGUSTUS	exon	79714674	79714898	.	-	.	ID=g18560.t2.exon5;Parent=g18560.t2;
OY813001.1_Germaria_angustata_genome_assembly,_chromosome:_4	AUGUSTUS	intron	79714899	79715018	1	-	.	ID=g18560.t2.intron5;Parent=g18560.t2;
OY813001.1_Germaria_angustata_genome_assembly,_chromosome:_4	AUGUSTUS	CDS	79715019	79715084	1	-	0	ID=g18560.t2.CDS6;Parent=g18560.t2;
OY813001.1_Germaria_angustata_genome_assembly,_chromosome:_4	AUGUSTUS	exon	79715019	79715084	.	-	.	ID=g18560.t2.exon6;Parent=g18560.t2;
OY813001.1_Germaria_angustata_genome_assembly,_chromosome:_4	AUGUSTUS	start_codon	79715082	79715084	.	-	0	ID=g18560.t2.start1;Parent=g18560.t2;
OY813001.1_Germaria_angustata_genome_assembly,_chromosome:_4	AUGUSTUS	gene	79744507	79758112	.	+	.	ID=g18561;
OY813001.1_Germaria_angustata_genome_assembly,_chromosome:_4	AUGUSTUS	mRNA	79744507	79758112	0.16	+	.	ID=g18561.t1;Parent=g18561;
OY813001.1_Germaria_angustata_genome_assembly,_chromosome:_4	AUGUSTUS	start_codon	79744507	79744509	.	+	0	ID=g18561.t1.start1;Parent=g18561.t1;
OY813001.1_Germaria_angustata_genome_assembly,_chromosome:_4	AUGUSTUS	CDS	79744507	79744551	0.9	+	0	ID=g18561.t1.CDS1;Parent=g18561.t1;
OY813001.1_Germaria_angustata_genome_assembly,_chromosome:_4	AUGUSTUS	exon	79744507	79744551	.	+	.	ID=g18561.t1.exon1;Parent=g18561.t1;
OY813001.1_Germaria_angustata_genome_assembly,_chromosome:_4	AUGUSTUS	intron	79744552	79744807	0.44	+	.	ID=g18561.t1.intron1;Parent=g18561.t1;
OY813001.1_Germaria_angustata_genome_assembly,_chromosome:_4	AUGUSTUS	CDS	79744808	79745334	0.51	+	0	ID=g18561.t1.CDS2;Parent=g18561.t1;
OY813001.1_Germaria_angustata_genome_assembly,_chromosome:_4	AUGUSTUS	exon	79744808	79745334	.	+	.	ID=g18561.t1.exon2;Parent=g18561.t1;
OY813001.1_Germaria_angustata_genome_assembly,_chromosome:_4	AUGUSTUS	intron	79745335	79757934	0.36	+	.	ID=g18561.t1.intron2;Parent=g18561.t1;
OY813001.1_Germaria_angustata_genome_assembly,_chromosome:_4	AUGUSTUS	CDS	79757935	79758112	0.36	+	1	ID=g18561.t1.CDS3;Parent=g18561.t1;
OY813001.1_Germaria_angustata_genome_assembly,_chromosome:_4	AUGUSTUS	exon	79757935	79758112	.	+	.	ID=g18561.t1.exon3;Parent=g18561.t1;
OY813001.1_Germaria_angustata_genome_assembly,_chromosome:_4	AUGUSTUS	stop_codon	79758110	79758112	.	+	0	ID=g18561.t1.stop1;Parent=g18561.t1;
OY813001.1_Germaria_angustata_genome_assembly,_chromosome:_4	AUGUSTUS	gene	79748504	79748878	.	+	.	ID=g18562;
OY813001.1_Germaria_angustata_genome_assembly,_chromosome:_4	AUGUSTUS	mRNA	79748504	79748878	1	+	.	ID=g18562.t1;Parent=g18562;
OY813001.1_Germaria_angustata_genome_assembly,_chromosome:_4	AUGUSTUS	start_codon	79748504	79748506	.	+	0	ID=g18562.t1.start1;Parent=g18562.t1;
OY813001.1_Germaria_angustata_genome_assembly,_chromosome:_4	AUGUSTUS	CDS	79748504	79748878	1	+	0	ID=g18562.t1.CDS1;Parent=g18562.t1;
OY813001.1_Germaria_angustata_genome_assembly,_chromosome:_4	AUGUSTUS	exon	79748504	79748878	.	+	.	ID=g18562.t1.exon1;Parent=g18562.t1;
OY813001.1_Germaria_angustata_genome_assembly,_chromosome:_4	AUGUSTUS	stop_codon	79748876	79748878	.	+	0	ID=g18562.t1.stop1;Parent=g18562.t1;
OY813001.1_Germaria_angustata_genome_assembly,_chromosome:_4	AUGUSTUS	gene	79757885	79758112	.	+	.	ID=g18563;
OY813001.1_Germaria_angustata_genome_assembly,_chromosome:_4	AUGUSTUS	mRNA	79757885	79758112	0.72	+	.	ID=g18563.t1;Parent=g18563;
OY813001.1_Germaria_angustata_genome_assembly,_chromosome:_4	AUGUSTUS	start_codon	79757885	79757887	.	+	0	ID=g18563.t1.start1;Parent=g18563.t1;
OY813001.1_Germaria_angustata_genome_assembly,_chromosome:_4	AUGUSTUS	CDS	79757885	79758112	0.72	+	0	ID=g18563.t1.CDS1;Parent=g18563.t1;
OY813001.1_Germaria_angustata_genome_assembly,_chromosome:_4	AUGUSTUS	exon	79757885	79758112	.	+	.	ID=g18563.t1.exon1;Parent=g18563.t1;
OY813001.1_Germaria_angustata_genome_assembly,_chromosome:_4	AUGUSTUS	stop_codon	79758110	79758112	.	+	0	ID=g18563.t1.stop1;Parent=g18563.t1;
OY813001.1_Germaria_angustata_genome_assembly,_chromosome:_4	AUGUSTUS	gene	79758294	79758536	.	+	.	ID=g18564;
OY813001.1_Germaria_angustata_genome_assembly,_chromosome:_4	AUGUSTUS	mRNA	79758294	79758536	0.99	+	.	ID=g18564.t1;Parent=g18564;
OY813001.1_Germaria_angustata_genome_assembly,_chromosome:_4	AUGUSTUS	start_codon	79758294	79758296	.	+	0	ID=g18564.t1.start1;Parent=g18564.t1;
OY813001.1_Germaria_angustata_genome_assembly,_chromosome:_4	AUGUSTUS	CDS	79758294	79758536	0.99	+	0	ID=g18564.t1.CDS1;Parent=g18564.t1;
OY813001.1_Germaria_angustata_genome_assembly,_chromosome:_4	AUGUSTUS	exon	79758294	79758536	.	+	.	ID=g18564.t1.exon1;Parent=g18564.t1;
OY813001.1_Germaria_angustata_genome_assembly,_chromosome:_4	AUGUSTUS	stop_codon	79758534	79758536	.	+	0	ID=g18564.t1.stop1;Parent=g18564.t1;
OY813001.1_Germaria_angustata_genome_assembly,_chromosome:_4	AUGUSTUS	gene	79758664	79759552	.	+	.	ID=g18565;
OY813001.1_Germaria_angustata_genome_assembly,_chromosome:_4	AUGUSTUS	mRNA	79758664	79759552	0.96	+	.	ID=g18565.t1;Parent=g18565;
OY813001.1_Germaria_angustata_genome_assembly,_chromosome:_4	AUGUSTUS	start_codon	79758664	79758666	.	+	0	ID=g18565.t1.start1;Parent=g18565.t1;
OY813001.1_Germaria_angustata_genome_assembly,_chromosome:_4	AUGUSTUS	CDS	79758664	79759179	0.96	+	0	ID=g18565.t1.CDS1;Parent=g18565.t1;
OY813001.1_Germaria_angustata_genome_assembly,_chromosome:_4	AUGUSTUS	exon	79758664	79759179	.	+	.	ID=g18565.t1.exon1;Parent=g18565.t1;
OY813001.1_Germaria_angustata_genome_assembly,_chromosome:_4	AUGUSTUS	intron	79759180	79759261	0.96	+	.	ID=g18565.t1.intron1;Parent=g18565.t1;
OY813001.1_Germaria_angustata_genome_assembly,_chromosome:_4	AUGUSTUS	CDS	79759262	79759552	0.96	+	0	ID=g18565.t1.CDS2;Parent=g18565.t1;
OY813001.1_Germaria_angustata_genome_assembly,_chromosome:_4	AUGUSTUS	exon	79759262	79759552	.	+	.	ID=g18565.t1.exon2;Parent=g18565.t1;
OY813001.1_Germaria_angustata_genome_assembly,_chromosome:_4	AUGUSTUS	stop_codon	79759550	79759552	.	+	0	ID=g18565.t1.stop1;Parent=g18565.t1;
OY813001.1_Germaria_angustata_genome_assembly,_chromosome:_4	AUGUSTUS	gene	79769684	79770121	.	+	.	ID=g18566;
OY813001.1_Germaria_angustata_genome_assembly,_chromosome:_4	AUGUSTUS	mRNA	79769684	79770121	0.98	+	.	ID=g18566.t1;Parent=g18566;
OY813001.1_Germaria_angustata_genome_assembly,_chromosome:_4	AUGUSTUS	start_codon	79769684	79769686	.	+	0	ID=g18566.t1.start1;Parent=g18566.t1;
OY813001.1_Germaria_angustata_genome_assembly,_chromosome:_4	AUGUSTUS	CDS	79769684	79770121	0.98	+	0	ID=g18566.t1.CDS1;Parent=g18566.t1;
OY813001.1_Germaria_angustata_genome_assembly,_chromosome:_4	AUGUSTUS	exon	79769684	79770121	.	+	.	ID=g18566.t1.exon1;Parent=g18566.t1;
OY813001.1_Germaria_angustata_genome_assembly,_chromosome:_4	AUGUSTUS	stop_codon	79770119	79770121	.	+	0	ID=g18566.t1.stop1;Parent=g18566.t1;
OY813001.1_Germaria_angustata_genome_assembly,_chromosome:_4	AUGUSTUS	gene	79770358	79771329	.	+	.	ID=g18567;
OY813001.1_Germaria_angustata_genome_assembly,_chromosome:_4	AUGUSTUS	mRNA	79770358	79771329	1	+	.	ID=g18567.t1;Parent=g18567;
OY813001.1_Germaria_angustata_genome_assembly,_chromosome:_4	AUGUSTUS	start_codon	79770358	79770360	.	+	0	ID=g18567.t1.start1;Parent=g18567.t1;
OY813001.1_Germaria_angustata_genome_assembly,_chromosome:_4	AUGUSTUS	CDS	79770358	79771329	1	+	0	ID=g18567.t1.CDS1;Parent=g18567.t1;
OY813001.1_Germaria_angustata_genome_assembly,_chromosome:_4	AUGUSTUS	exon	79770358	79771329	.	+	.	ID=g18567.t1.exon1;Parent=g18567.t1;
OY813001.1_Germaria_angustata_genome_assembly,_chromosome:_4	AUGUSTUS	stop_codon	79771327	79771329	.	+	0	ID=g18567.t1.stop1;Parent=g18567.t1;
OY813001.1_Germaria_angustata_genome_assembly,_chromosome:_4	AUGUSTUS	gene	79784406	79785099	.	-	.	ID=g18568;
OY813001.1_Germaria_angustata_genome_assembly,_chromosome:_4	AUGUSTUS	mRNA	79784406	79785099	0.82	-	.	ID=g18568.t1;Parent=g18568;
OY813001.1_Germaria_angustata_genome_assembly,_chromosome:_4	AUGUSTUS	stop_codon	79784406	79784408	.	-	0	ID=g18568.t1.stop1;Parent=g18568.t1;
OY813001.1_Germaria_angustata_genome_assembly,_chromosome:_4	AUGUSTUS	CDS	79784406	79784610	0.98	-	1	ID=g18568.t1.CDS1;Parent=g18568.t1;
OY813001.1_Germaria_angustata_genome_assembly,_chromosome:_4	AUGUSTUS	exon	79784406	79784610	.	-	.	ID=g18568.t1.exon1;Parent=g18568.t1;
OY813001.1_Germaria_angustata_genome_assembly,_chromosome:_4	AUGUSTUS	intron	79784611	79784674	0.86	-	.	ID=g18568.t1.intron1;Parent=g18568.t1;
OY813001.1_Germaria_angustata_genome_assembly,_chromosome:_4	AUGUSTUS	CDS	79784675	79785099	0.82	-	0	ID=g18568.t1.CDS2;Parent=g18568.t1;
OY813001.1_Germaria_angustata_genome_assembly,_chromosome:_4	AUGUSTUS	exon	79784675	79785099	.	-	.	ID=g18568.t1.exon2;Parent=g18568.t1;
OY813001.1_Germaria_angustata_genome_assembly,_chromosome:_4	AUGUSTUS	start_codon	79785097	79785099	.	-	0	ID=g18568.t1.start1;Parent=g18568.t1;
OY813001.1_Germaria_angustata_genome_assembly,_chromosome:_4	AUGUSTUS	gene	79785813	79786328	.	-	.	ID=g18569;
OY813001.1_Germaria_angustata_genome_assembly,_chromosome:_4	AUGUSTUS	mRNA	79785813	79786328	0.97	-	.	ID=g18569.t1;Parent=g18569;
OY813001.1_Germaria_angustata_genome_assembly,_chromosome:_4	AUGUSTUS	stop_codon	79785813	79785815	.	-	0	ID=g18569.t1.stop1;Parent=g18569.t1;
OY813001.1_Germaria_angustata_genome_assembly,_chromosome:_4	AUGUSTUS	CDS	79785813	79786328	0.97	-	0	ID=g18569.t1.CDS1;Parent=g18569.t1;
OY813001.1_Germaria_angustata_genome_assembly,_chromosome:_4	AUGUSTUS	exon	79785813	79786328	.	-	.	ID=g18569.t1.exon1;Parent=g18569.t1;
OY813001.1_Germaria_angustata_genome_assembly,_chromosome:_4	AUGUSTUS	start_codon	79786326	79786328	.	-	0	ID=g18569.t1.start1;Parent=g18569.t1;
OY813001.1_Germaria_angustata_genome_assembly,_chromosome:_4	AUGUSTUS	gene	79786596	79787189	.	-	.	ID=g18570;
OY813001.1_Germaria_angustata_genome_assembly,_chromosome:_4	AUGUSTUS	mRNA	79786596	79787189	0.88	-	.	ID=g18570.t1;Parent=g18570;
OY813001.1_Germaria_angustata_genome_assembly,_chromosome:_4	AUGUSTUS	stop_codon	79786596	79786598	.	-	0	ID=g18570.t1.stop1;Parent=g18570.t1;
OY813001.1_Germaria_angustata_genome_assembly,_chromosome:_4	AUGUSTUS	CDS	79786596	79787189	0.88	-	0	ID=g18570.t1.CDS1;Parent=g18570.t1;
OY813001.1_Germaria_angustata_genome_assembly,_chromosome:_4	AUGUSTUS	exon	79786596	79787189	.	-	.	ID=g18570.t1.exon1;Parent=g18570.t1;
OY813001.1_Germaria_angustata_genome_assembly,_chromosome:_4	AUGUSTUS	start_codon	79787187	79787189	.	-	0	ID=g18570.t1.start1;Parent=g18570.t1;
OY813001.1_Germaria_angustata_genome_assembly,_chromosome:_4	AUGUSTUS	gene	79792064	79793170	.	-	.	ID=g18571;
OY813001.1_Germaria_angustata_genome_assembly,_chromosome:_4	AUGUSTUS	mRNA	79792064	79793170	1	-	.	ID=g18571.t1;Parent=g18571;
OY813001.1_Germaria_angustata_genome_assembly,_chromosome:_4	AUGUSTUS	stop_codon	79792064	79792066	.	-	0	ID=g18571.t1.stop1;Parent=g18571.t1;
OY813001.1_Germaria_angustata_genome_assembly,_chromosome:_4	AUGUSTUS	CDS	79792064	79793170	1	-	0	ID=g18571.t1.CDS1;Parent=g18571.t1;
OY813001.1_Germaria_angustata_genome_assembly,_chromosome:_4	AUGUSTUS	exon	79792064	79793170	.	-	.	ID=g18571.t1.exon1;Parent=g18571.t1;
OY813001.1_Germaria_angustata_genome_assembly,_chromosome:_4	AUGUSTUS	start_codon	79793168	79793170	.	-	0	ID=g18571.t1.start1;Parent=g18571.t1;
OY813001.1_Germaria_angustata_genome_assembly,_chromosome:_4	AUGUSTUS	gene	79793326	79794003	.	-	.	ID=g18572;
OY813001.1_Germaria_angustata_genome_assembly,_chromosome:_4	AUGUSTUS	mRNA	79793326	79794003	1	-	.	ID=g18572.t1;Parent=g18572;
OY813001.1_Germaria_angustata_genome_assembly,_chromosome:_4	AUGUSTUS	stop_codon	79793326	79793328	.	-	0	ID=g18572.t1.stop1;Parent=g18572.t1;
OY813001.1_Germaria_angustata_genome_assembly,_chromosome:_4	AUGUSTUS	CDS	79793326	79794003	1	-	0	ID=g18572.t1.CDS1;Parent=g18572.t1;
OY813001.1_Germaria_angustata_genome_assembly,_chromosome:_4	AUGUSTUS	exon	79793326	79794003	.	-	.	ID=g18572.t1.exon1;Parent=g18572.t1;
OY813001.1_Germaria_angustata_genome_assembly,_chromosome:_4	AUGUSTUS	start_codon	79794001	79794003	.	-	0	ID=g18572.t1.start1;Parent=g18572.t1;
OY813001.1_Germaria_angustata_genome_assembly,_chromosome:_4	AUGUSTUS	gene	79799466	79801520	.	+	.	ID=g18573;
OY813001.1_Germaria_angustata_genome_assembly,_chromosome:_4	AUGUSTUS	mRNA	79799466	79801520	0.73	+	.	ID=g18573.t1;Parent=g18573;
OY813001.1_Germaria_angustata_genome_assembly,_chromosome:_4	AUGUSTUS	start_codon	79799466	79799468	.	+	0	ID=g18573.t1.start1;Parent=g18573.t1;
OY813001.1_Germaria_angustata_genome_assembly,_chromosome:_4	AUGUSTUS	CDS	79799466	79801520	0.73	+	0	ID=g18573.t1.CDS1;Parent=g18573.t1;
OY813001.1_Germaria_angustata_genome_assembly,_chromosome:_4	AUGUSTUS	exon	79799466	79801520	.	+	.	ID=g18573.t1.exon1;Parent=g18573.t1;
OY813001.1_Germaria_angustata_genome_assembly,_chromosome:_4	AUGUSTUS	stop_codon	79801518	79801520	.	+	0	ID=g18573.t1.stop1;Parent=g18573.t1;
OY813001.1_Germaria_angustata_genome_assembly,_chromosome:_4	AUGUSTUS	gene	79801726	79803117	.	+	.	ID=g18574;
OY813001.1_Germaria_angustata_genome_assembly,_chromosome:_4	AUGUSTUS	mRNA	79801726	79803117	1	+	.	ID=g18574.t1;Parent=g18574;
OY813001.1_Germaria_angustata_genome_assembly,_chromosome:_4	AUGUSTUS	start_codon	79801726	79801728	.	+	0	ID=g18574.t1.start1;Parent=g18574.t1;
OY813001.1_Germaria_angustata_genome_assembly,_chromosome:_4	AUGUSTUS	CDS	79801726	79803117	1	+	0	ID=g18574.t1.CDS1;Parent=g18574.t1;
OY813001.1_Germaria_angustata_genome_assembly,_chromosome:_4	AUGUSTUS	exon	79801726	79803117	.	+	.	ID=g18574.t1.exon1;Parent=g18574.t1;
OY813001.1_Germaria_angustata_genome_assembly,_chromosome:_4	AUGUSTUS	stop_codon	79803115	79803117	.	+	0	ID=g18574.t1.stop1;Parent=g18574.t1;
OY813001.1_Germaria_angustata_genome_assembly,_chromosome:_4	AUGUSTUS	gene	79808129	79809772	.	-	.	ID=g18575;
OY813001.1_Germaria_angustata_genome_assembly,_chromosome:_4	AUGUSTUS	mRNA	79808129	79809772	0.52	-	.	ID=g18575.t1;Parent=g18575;
OY813001.1_Germaria_angustata_genome_assembly,_chromosome:_4	AUGUSTUS	stop_codon	79808129	79808131	.	-	0	ID=g18575.t1.stop1;Parent=g18575.t1;
OY813001.1_Germaria_angustata_genome_assembly,_chromosome:_4	AUGUSTUS	CDS	79808129	79808634	0.87	-	2	ID=g18575.t1.CDS1;Parent=g18575.t1;
OY813001.1_Germaria_angustata_genome_assembly,_chromosome:_4	AUGUSTUS	exon	79808129	79808634	.	-	.	ID=g18575.t1.exon1;Parent=g18575.t1;
OY813001.1_Germaria_angustata_genome_assembly,_chromosome:_4	AUGUSTUS	intron	79808635	79809108	0.64	-	.	ID=g18575.t1.intron1;Parent=g18575.t1;
OY813001.1_Germaria_angustata_genome_assembly,_chromosome:_4	AUGUSTUS	CDS	79809109	79809438	0.69	-	2	ID=g18575.t1.CDS2;Parent=g18575.t1;
OY813001.1_Germaria_angustata_genome_assembly,_chromosome:_4	AUGUSTUS	exon	79809109	79809438	.	-	.	ID=g18575.t1.exon2;Parent=g18575.t1;
OY813001.1_Germaria_angustata_genome_assembly,_chromosome:_4	AUGUSTUS	intron	79809439	79809672	0.81	-	.	ID=g18575.t1.intron2;Parent=g18575.t1;
OY813001.1_Germaria_angustata_genome_assembly,_chromosome:_4	AUGUSTUS	CDS	79809673	79809772	0.84	-	0	ID=g18575.t1.CDS3;Parent=g18575.t1;
OY813001.1_Germaria_angustata_genome_assembly,_chromosome:_4	AUGUSTUS	exon	79809673	79809772	.	-	.	ID=g18575.t1.exon3;Parent=g18575.t1;
OY813001.1_Germaria_angustata_genome_assembly,_chromosome:_4	AUGUSTUS	start_codon	79809770	79809772	.	-	0	ID=g18575.t1.start1;Parent=g18575.t1;
OY813001.1_Germaria_angustata_genome_assembly,_chromosome:_4	AUGUSTUS	gene	79821975	79822322	.	-	.	ID=g18576;
OY813001.1_Germaria_angustata_genome_assembly,_chromosome:_4	AUGUSTUS	mRNA	79821975	79822322	0.99	-	.	ID=g18576.t1;Parent=g18576;
OY813001.1_Germaria_angustata_genome_assembly,_chromosome:_4	AUGUSTUS	stop_codon	79821975	79821977	.	-	0	ID=g18576.t1.stop1;Parent=g18576.t1;
OY813001.1_Germaria_angustata_genome_assembly,_chromosome:_4	AUGUSTUS	CDS	79821975	79822322	0.99	-	0	ID=g18576.t1.CDS1;Parent=g18576.t1;
OY813001.1_Germaria_angustata_genome_assembly,_chromosome:_4	AUGUSTUS	exon	79821975	79822322	.	-	.	ID=g18576.t1.exon1;Parent=g18576.t1;
OY813001.1_Germaria_angustata_genome_assembly,_chromosome:_4	AUGUSTUS	start_codon	79822320	79822322	.	-	0	ID=g18576.t1.start1;Parent=g18576.t1;
OY813001.1_Germaria_angustata_genome_assembly,_chromosome:_4	AUGUSTUS	gene	79822935	79823249	.	-	.	ID=g18577;
OY813001.1_Germaria_angustata_genome_assembly,_chromosome:_4	AUGUSTUS	mRNA	79822935	79823249	1	-	.	ID=g18577.t1;Parent=g18577;
OY813001.1_Germaria_angustata_genome_assembly,_chromosome:_4	AUGUSTUS	stop_codon	79822935	79822937	.	-	0	ID=g18577.t1.stop1;Parent=g18577.t1;
OY813001.1_Germaria_angustata_genome_assembly,_chromosome:_4	AUGUSTUS	CDS	79822935	79823249	1	-	0	ID=g18577.t1.CDS1;Parent=g18577.t1;
OY813001.1_Germaria_angustata_genome_assembly,_chromosome:_4	AUGUSTUS	exon	79822935	79823249	.	-	.	ID=g18577.t1.exon1;Parent=g18577.t1;
OY813001.1_Germaria_angustata_genome_assembly,_chromosome:_4	AUGUSTUS	start_codon	79823247	79823249	.	-	0	ID=g18577.t1.start1;Parent=g18577.t1;
OY813001.1_Germaria_angustata_genome_assembly,_chromosome:_4	AUGUSTUS	gene	79874977	79877025	.	+	.	ID=g18578;
OY813001.1_Germaria_angustata_genome_assembly,_chromosome:_4	AUGUSTUS	mRNA	79874977	79877025	0.99	+	.	ID=g18578.t1;Parent=g18578;
OY813001.1_Germaria_angustata_genome_assembly,_chromosome:_4	AUGUSTUS	start_codon	79874977	79874979	.	+	0	ID=g18578.t1.start1;Parent=g18578.t1;
OY813001.1_Germaria_angustata_genome_assembly,_chromosome:_4	AUGUSTUS	CDS	79874977	79875445	1	+	0	ID=g18578.t1.CDS1;Parent=g18578.t1;
OY813001.1_Germaria_angustata_genome_assembly,_chromosome:_4	AUGUSTUS	exon	79874977	79875445	.	+	.	ID=g18578.t1.exon1;Parent=g18578.t1;
OY813001.1_Germaria_angustata_genome_assembly,_chromosome:_4	AUGUSTUS	intron	79875446	79876900	0.99	+	.	ID=g18578.t1.intron1;Parent=g18578.t1;
OY813001.1_Germaria_angustata_genome_assembly,_chromosome:_4	AUGUSTUS	CDS	79876901	79877025	0.99	+	2	ID=g18578.t1.CDS2;Parent=g18578.t1;
OY813001.1_Germaria_angustata_genome_assembly,_chromosome:_4	AUGUSTUS	exon	79876901	79877025	.	+	.	ID=g18578.t1.exon2;Parent=g18578.t1;
OY813001.1_Germaria_angustata_genome_assembly,_chromosome:_4	AUGUSTUS	stop_codon	79877023	79877025	.	+	0	ID=g18578.t1.stop1;Parent=g18578.t1;
OY813001.1_Germaria_angustata_genome_assembly,_chromosome:_4	AUGUSTUS	gene	79885457	79885795	.	+	.	ID=g18579;
OY813001.1_Germaria_angustata_genome_assembly,_chromosome:_4	AUGUSTUS	mRNA	79885457	79885795	0.88	+	.	ID=g18579.t1;Parent=g18579;
OY813001.1_Germaria_angustata_genome_assembly,_chromosome:_4	AUGUSTUS	start_codon	79885457	79885459	.	+	0	ID=g18579.t1.start1;Parent=g18579.t1;
OY813001.1_Germaria_angustata_genome_assembly,_chromosome:_4	AUGUSTUS	CDS	79885457	79885795	0.88	+	0	ID=g18579.t1.CDS1;Parent=g18579.t1;
OY813001.1_Germaria_angustata_genome_assembly,_chromosome:_4	AUGUSTUS	exon	79885457	79885795	.	+	.	ID=g18579.t1.exon1;Parent=g18579.t1;
OY813001.1_Germaria_angustata_genome_assembly,_chromosome:_4	AUGUSTUS	stop_codon	79885793	79885795	.	+	0	ID=g18579.t1.stop1;Parent=g18579.t1;
OY813001.1_Germaria_angustata_genome_assembly,_chromosome:_4	AUGUSTUS	gene	79887638	79898409	.	-	.	ID=g18580;
OY813001.1_Germaria_angustata_genome_assembly,_chromosome:_4	AUGUSTUS	mRNA	79887638	79898409	0.05	-	.	ID=g18580.t1;Parent=g18580;
OY813001.1_Germaria_angustata_genome_assembly,_chromosome:_4	AUGUSTUS	stop_codon	79887638	79887640	.	-	0	ID=g18580.t1.stop1;Parent=g18580.t1;
OY813001.1_Germaria_angustata_genome_assembly,_chromosome:_4	AUGUSTUS	CDS	79887638	79887868	0.88	-	0	ID=g18580.t1.CDS1;Parent=g18580.t1;
OY813001.1_Germaria_angustata_genome_assembly,_chromosome:_4	AUGUSTUS	exon	79887638	79887868	.	-	.	ID=g18580.t1.exon1;Parent=g18580.t1;
OY813001.1_Germaria_angustata_genome_assembly,_chromosome:_4	AUGUSTUS	intron	79887869	79892326	0.43	-	.	ID=g18580.t1.intron1;Parent=g18580.t1;
OY813001.1_Germaria_angustata_genome_assembly,_chromosome:_4	AUGUSTUS	CDS	79892327	79892690	0.66	-	1	ID=g18580.t1.CDS2;Parent=g18580.t1;
OY813001.1_Germaria_angustata_genome_assembly,_chromosome:_4	AUGUSTUS	exon	79892327	79892690	.	-	.	ID=g18580.t1.exon2;Parent=g18580.t1;
OY813001.1_Germaria_angustata_genome_assembly,_chromosome:_4	AUGUSTUS	intron	79892691	79895482	0.79	-	.	ID=g18580.t1.intron2;Parent=g18580.t1;
OY813001.1_Germaria_angustata_genome_assembly,_chromosome:_4	AUGUSTUS	CDS	79895483	79895633	0.29	-	2	ID=g18580.t1.CDS3;Parent=g18580.t1;
OY813001.1_Germaria_angustata_genome_assembly,_chromosome:_4	AUGUSTUS	exon	79895483	79895633	.	-	.	ID=g18580.t1.exon3;Parent=g18580.t1;
OY813001.1_Germaria_angustata_genome_assembly,_chromosome:_4	AUGUSTUS	intron	79895634	79898384	0.13	-	.	ID=g18580.t1.intron3;Parent=g18580.t1;
OY813001.1_Germaria_angustata_genome_assembly,_chromosome:_4	AUGUSTUS	CDS	79898385	79898409	0.97	-	0	ID=g18580.t1.CDS4;Parent=g18580.t1;
OY813001.1_Germaria_angustata_genome_assembly,_chromosome:_4	AUGUSTUS	exon	79898385	79898409	.	-	.	ID=g18580.t1.exon4;Parent=g18580.t1;
OY813001.1_Germaria_angustata_genome_assembly,_chromosome:_4	AUGUSTUS	start_codon	79898407	79898409	.	-	0	ID=g18580.t1.start1;Parent=g18580.t1;
OY813001.1_Germaria_angustata_genome_assembly,_chromosome:_4	AUGUSTUS	gene	79925390	79925800	.	+	.	ID=g18581;
OY813001.1_Germaria_angustata_genome_assembly,_chromosome:_4	AUGUSTUS	mRNA	79925390	79925800	0.76	+	.	ID=g18581.t1;Parent=g18581;
OY813001.1_Germaria_angustata_genome_assembly,_chromosome:_4	AUGUSTUS	start_codon	79925390	79925392	.	+	0	ID=g18581.t1.start1;Parent=g18581.t1;
OY813001.1_Germaria_angustata_genome_assembly,_chromosome:_4	AUGUSTUS	CDS	79925390	79925800	0.76	+	0	ID=g18581.t1.CDS1;Parent=g18581.t1;
OY813001.1_Germaria_angustata_genome_assembly,_chromosome:_4	AUGUSTUS	exon	79925390	79925800	.	+	.	ID=g18581.t1.exon1;Parent=g18581.t1;
OY813001.1_Germaria_angustata_genome_assembly,_chromosome:_4	AUGUSTUS	stop_codon	79925798	79925800	.	+	0	ID=g18581.t1.stop1;Parent=g18581.t1;
OY813001.1_Germaria_angustata_genome_assembly,_chromosome:_4	AUGUSTUS	gene	79925886	79926439	.	+	.	ID=g18582;
OY813001.1_Germaria_angustata_genome_assembly,_chromosome:_4	AUGUSTUS	mRNA	79925886	79926439	0.4	+	.	ID=g18582.t1;Parent=g18582;
OY813001.1_Germaria_angustata_genome_assembly,_chromosome:_4	AUGUSTUS	start_codon	79925886	79925888	.	+	0	ID=g18582.t1.start1;Parent=g18582.t1;
OY813001.1_Germaria_angustata_genome_assembly,_chromosome:_4	AUGUSTUS	CDS	79925886	79926083	0.4	+	0	ID=g18582.t1.CDS1;Parent=g18582.t1;
OY813001.1_Germaria_angustata_genome_assembly,_chromosome:_4	AUGUSTUS	exon	79925886	79926083	.	+	.	ID=g18582.t1.exon1;Parent=g18582.t1;
OY813001.1_Germaria_angustata_genome_assembly,_chromosome:_4	AUGUSTUS	intron	79926084	79926127	0.74	+	.	ID=g18582.t1.intron1;Parent=g18582.t1;
OY813001.1_Germaria_angustata_genome_assembly,_chromosome:_4	AUGUSTUS	CDS	79926128	79926439	0.74	+	0	ID=g18582.t1.CDS2;Parent=g18582.t1;
OY813001.1_Germaria_angustata_genome_assembly,_chromosome:_4	AUGUSTUS	exon	79926128	79926439	.	+	.	ID=g18582.t1.exon2;Parent=g18582.t1;
OY813001.1_Germaria_angustata_genome_assembly,_chromosome:_4	AUGUSTUS	stop_codon	79926437	79926439	.	+	0	ID=g18582.t1.stop1;Parent=g18582.t1;
OY813001.1_Germaria_angustata_genome_assembly,_chromosome:_4	AUGUSTUS	gene	79926578	79927424	.	+	.	ID=g18583;
OY813001.1_Germaria_angustata_genome_assembly,_chromosome:_4	AUGUSTUS	mRNA	79926578	79927424	0.49	+	.	ID=g18583.t1;Parent=g18583;
OY813001.1_Germaria_angustata_genome_assembly,_chromosome:_4	AUGUSTUS	start_codon	79926578	79926580	.	+	0	ID=g18583.t1.start1;Parent=g18583.t1;
OY813001.1_Germaria_angustata_genome_assembly,_chromosome:_4	AUGUSTUS	CDS	79926578	79926676	0.83	+	0	ID=g18583.t1.CDS1;Parent=g18583.t1;
OY813001.1_Germaria_angustata_genome_assembly,_chromosome:_4	AUGUSTUS	exon	79926578	79926676	.	+	.	ID=g18583.t1.exon1;Parent=g18583.t1;
OY813001.1_Germaria_angustata_genome_assembly,_chromosome:_4	AUGUSTUS	intron	79926677	79926938	0.49	+	.	ID=g18583.t1.intron1;Parent=g18583.t1;
OY813001.1_Germaria_angustata_genome_assembly,_chromosome:_4	AUGUSTUS	CDS	79926939	79927424	0.49	+	0	ID=g18583.t1.CDS2;Parent=g18583.t1;
OY813001.1_Germaria_angustata_genome_assembly,_chromosome:_4	AUGUSTUS	exon	79926939	79927424	.	+	.	ID=g18583.t1.exon2;Parent=g18583.t1;
OY813001.1_Germaria_angustata_genome_assembly,_chromosome:_4	AUGUSTUS	stop_codon	79927422	79927424	.	+	0	ID=g18583.t1.stop1;Parent=g18583.t1;
OY813001.1_Germaria_angustata_genome_assembly,_chromosome:_4	AUGUSTUS	gene	79941778	79943410	.	+	.	ID=g18584;
OY813001.1_Germaria_angustata_genome_assembly,_chromosome:_4	AUGUSTUS	mRNA	79941778	79942950	1	+	.	ID=g18584.t1;Parent=g18584;
OY813001.1_Germaria_angustata_genome_assembly,_chromosome:_4	AUGUSTUS	start_codon	79941778	79941780	.	+	0	ID=g18584.t1.start1;Parent=g18584.t1;
OY813001.1_Germaria_angustata_genome_assembly,_chromosome:_4	AUGUSTUS	CDS	79941778	79942612	1	+	0	ID=g18584.t1.CDS1;Parent=g18584.t1;
OY813001.1_Germaria_angustata_genome_assembly,_chromosome:_4	AUGUSTUS	exon	79941778	79942612	.	+	.	ID=g18584.t1.exon1;Parent=g18584.t1;
OY813001.1_Germaria_angustata_genome_assembly,_chromosome:_4	AUGUSTUS	intron	79942613	79942798	1	+	.	ID=g18584.t1.intron1;Parent=g18584.t1;
OY813001.1_Germaria_angustata_genome_assembly,_chromosome:_4	AUGUSTUS	CDS	79942799	79942950	1	+	2	ID=g18584.t1.CDS2;Parent=g18584.t1;
OY813001.1_Germaria_angustata_genome_assembly,_chromosome:_4	AUGUSTUS	exon	79942799	79942950	.	+	.	ID=g18584.t1.exon2;Parent=g18584.t1;
OY813001.1_Germaria_angustata_genome_assembly,_chromosome:_4	AUGUSTUS	stop_codon	79942948	79942950	.	+	0	ID=g18584.t1.stop1;Parent=g18584.t1;
OY813001.1_Germaria_angustata_genome_assembly,_chromosome:_4	AUGUSTUS	mRNA	79941778	79943410	0.97	+	.	ID=g18584.t2;Parent=g18584;
OY813001.1_Germaria_angustata_genome_assembly,_chromosome:_4	AUGUSTUS	start_codon	79941778	79941780	.	+	0	ID=g18584.t2.start1;Parent=g18584.t2;
OY813001.1_Germaria_angustata_genome_assembly,_chromosome:_4	AUGUSTUS	CDS	79941778	79942612	1	+	0	ID=g18584.t2.CDS1;Parent=g18584.t2;
OY813001.1_Germaria_angustata_genome_assembly,_chromosome:_4	AUGUSTUS	exon	79941778	79942612	.	+	.	ID=g18584.t2.exon1;Parent=g18584.t2;
OY813001.1_Germaria_angustata_genome_assembly,_chromosome:_4	AUGUSTUS	intron	79942613	79942700	0.97	+	.	ID=g18584.t2.intron1;Parent=g18584.t2;
OY813001.1_Germaria_angustata_genome_assembly,_chromosome:_4	AUGUSTUS	CDS	79942701	79943410	0.97	+	2	ID=g18584.t2.CDS2;Parent=g18584.t2;
OY813001.1_Germaria_angustata_genome_assembly,_chromosome:_4	AUGUSTUS	exon	79942701	79943410	.	+	.	ID=g18584.t2.exon2;Parent=g18584.t2;
OY813001.1_Germaria_angustata_genome_assembly,_chromosome:_4	AUGUSTUS	stop_codon	79943408	79943410	.	+	0	ID=g18584.t2.stop1;Parent=g18584.t2;
OY813001.1_Germaria_angustata_genome_assembly,_chromosome:_4	AUGUSTUS	gene	79947716	79956538	.	-	.	ID=g18585;
OY813001.1_Germaria_angustata_genome_assembly,_chromosome:_4	AUGUSTUS	mRNA	79947716	79956538	0.17	-	.	ID=g18585.t1;Parent=g18585;
OY813001.1_Germaria_angustata_genome_assembly,_chromosome:_4	AUGUSTUS	stop_codon	79947716	79947718	.	-	0	ID=g18585.t1.stop1;Parent=g18585.t1;
OY813001.1_Germaria_angustata_genome_assembly,_chromosome:_4	AUGUSTUS	CDS	79947716	79947784	0.45	-	0	ID=g18585.t1.CDS1;Parent=g18585.t1;
OY813001.1_Germaria_angustata_genome_assembly,_chromosome:_4	AUGUSTUS	exon	79947716	79947784	.	-	.	ID=g18585.t1.exon1;Parent=g18585.t1;
OY813001.1_Germaria_angustata_genome_assembly,_chromosome:_4	AUGUSTUS	intron	79947785	79950230	0.45	-	.	ID=g18585.t1.intron1;Parent=g18585.t1;
OY813001.1_Germaria_angustata_genome_assembly,_chromosome:_4	AUGUSTUS	CDS	79950231	79950363	0.98	-	1	ID=g18585.t1.CDS2;Parent=g18585.t1;
OY813001.1_Germaria_angustata_genome_assembly,_chromosome:_4	AUGUSTUS	exon	79950231	79950363	.	-	.	ID=g18585.t1.exon2;Parent=g18585.t1;
OY813001.1_Germaria_angustata_genome_assembly,_chromosome:_4	AUGUSTUS	intron	79950364	79950515	1	-	.	ID=g18585.t1.intron2;Parent=g18585.t1;
OY813001.1_Germaria_angustata_genome_assembly,_chromosome:_4	AUGUSTUS	CDS	79950516	79950623	1	-	1	ID=g18585.t1.CDS3;Parent=g18585.t1;
OY813001.1_Germaria_angustata_genome_assembly,_chromosome:_4	AUGUSTUS	exon	79950516	79950623	.	-	.	ID=g18585.t1.exon3;Parent=g18585.t1;
OY813001.1_Germaria_angustata_genome_assembly,_chromosome:_4	AUGUSTUS	intron	79950624	79950715	1	-	.	ID=g18585.t1.intron3;Parent=g18585.t1;
OY813001.1_Germaria_angustata_genome_assembly,_chromosome:_4	AUGUSTUS	CDS	79950716	79950806	1	-	2	ID=g18585.t1.CDS4;Parent=g18585.t1;
OY813001.1_Germaria_angustata_genome_assembly,_chromosome:_4	AUGUSTUS	exon	79950716	79950806	.	-	.	ID=g18585.t1.exon4;Parent=g18585.t1;
OY813001.1_Germaria_angustata_genome_assembly,_chromosome:_4	AUGUSTUS	intron	79950807	79950870	1	-	.	ID=g18585.t1.intron4;Parent=g18585.t1;
OY813001.1_Germaria_angustata_genome_assembly,_chromosome:_4	AUGUSTUS	CDS	79950871	79951039	1	-	0	ID=g18585.t1.CDS5;Parent=g18585.t1;
OY813001.1_Germaria_angustata_genome_assembly,_chromosome:_4	AUGUSTUS	exon	79950871	79951039	.	-	.	ID=g18585.t1.exon5;Parent=g18585.t1;
OY813001.1_Germaria_angustata_genome_assembly,_chromosome:_4	AUGUSTUS	intron	79951040	79956478	0.59	-	.	ID=g18585.t1.intron5;Parent=g18585.t1;
OY813001.1_Germaria_angustata_genome_assembly,_chromosome:_4	AUGUSTUS	CDS	79956479	79956538	0.46	-	0	ID=g18585.t1.CDS6;Parent=g18585.t1;
OY813001.1_Germaria_angustata_genome_assembly,_chromosome:_4	AUGUSTUS	exon	79956479	79956538	.	-	.	ID=g18585.t1.exon6;Parent=g18585.t1;
OY813001.1_Germaria_angustata_genome_assembly,_chromosome:_4	AUGUSTUS	start_codon	79956536	79956538	.	-	0	ID=g18585.t1.start1;Parent=g18585.t1;
OY813001.1_Germaria_angustata_genome_assembly,_chromosome:_4	AUGUSTUS	gene	79987047	79989494	.	-	.	ID=g18586;
OY813001.1_Germaria_angustata_genome_assembly,_chromosome:_4	AUGUSTUS	mRNA	79987128	79989494	0.61	-	.	ID=g18586.t1;Parent=g18586;
OY813001.1_Germaria_angustata_genome_assembly,_chromosome:_4	AUGUSTUS	stop_codon	79987128	79987130	.	-	0	ID=g18586.t1.stop1;Parent=g18586.t1;
OY813001.1_Germaria_angustata_genome_assembly,_chromosome:_4	AUGUSTUS	CDS	79987128	79988332	0.61	-	2	ID=g18586.t1.CDS1;Parent=g18586.t1;
OY813001.1_Germaria_angustata_genome_assembly,_chromosome:_4	AUGUSTUS	exon	79987128	79988332	.	-	.	ID=g18586.t1.exon1;Parent=g18586.t1;
OY813001.1_Germaria_angustata_genome_assembly,_chromosome:_4	AUGUSTUS	intron	79988333	79988391	1	-	.	ID=g18586.t1.intron1;Parent=g18586.t1;
OY813001.1_Germaria_angustata_genome_assembly,_chromosome:_4	AUGUSTUS	CDS	79988392	79989181	1	-	0	ID=g18586.t1.CDS2;Parent=g18586.t1;
OY813001.1_Germaria_angustata_genome_assembly,_chromosome:_4	AUGUSTUS	exon	79988392	79989181	.	-	.	ID=g18586.t1.exon2;Parent=g18586.t1;
OY813001.1_Germaria_angustata_genome_assembly,_chromosome:_4	AUGUSTUS	intron	79989182	79989242	1	-	.	ID=g18586.t1.intron2;Parent=g18586.t1;
OY813001.1_Germaria_angustata_genome_assembly,_chromosome:_4	AUGUSTUS	CDS	79989243	79989494	1	-	0	ID=g18586.t1.CDS3;Parent=g18586.t1;
OY813001.1_Germaria_angustata_genome_assembly,_chromosome:_4	AUGUSTUS	exon	79989243	79989494	.	-	.	ID=g18586.t1.exon3;Parent=g18586.t1;
OY813001.1_Germaria_angustata_genome_assembly,_chromosome:_4	AUGUSTUS	start_codon	79989492	79989494	.	-	0	ID=g18586.t1.start1;Parent=g18586.t1;
OY813001.1_Germaria_angustata_genome_assembly,_chromosome:_4	AUGUSTUS	mRNA	79987047	79989494	1	-	.	ID=g18586.t2;Parent=g18586;
OY813001.1_Germaria_angustata_genome_assembly,_chromosome:_4	AUGUSTUS	stop_codon	79987047	79987049	.	-	0	ID=g18586.t2.stop1;Parent=g18586.t2;
OY813001.1_Germaria_angustata_genome_assembly,_chromosome:_4	AUGUSTUS	CDS	79987047	79987093	1	-	2	ID=g18586.t2.CDS1;Parent=g18586.t2;
OY813001.1_Germaria_angustata_genome_assembly,_chromosome:_4	AUGUSTUS	exon	79987047	79987093	.	-	.	ID=g18586.t2.exon1;Parent=g18586.t2;
OY813001.1_Germaria_angustata_genome_assembly,_chromosome:_4	AUGUSTUS	intron	79987094	79987141	1	-	.	ID=g18586.t2.intron1;Parent=g18586.t2;
OY813001.1_Germaria_angustata_genome_assembly,_chromosome:_4	AUGUSTUS	CDS	79987142	79988332	1	-	2	ID=g18586.t2.CDS2;Parent=g18586.t2;
OY813001.1_Germaria_angustata_genome_assembly,_chromosome:_4	AUGUSTUS	exon	79987142	79988332	.	-	.	ID=g18586.t2.exon2;Parent=g18586.t2;
OY813001.1_Germaria_angustata_genome_assembly,_chromosome:_4	AUGUSTUS	intron	79988333	79988391	1	-	.	ID=g18586.t2.intron2;Parent=g18586.t2;
OY813001.1_Germaria_angustata_genome_assembly,_chromosome:_4	AUGUSTUS	CDS	79988392	79989181	1	-	0	ID=g18586.t2.CDS3;Parent=g18586.t2;
OY813001.1_Germaria_angustata_genome_assembly,_chromosome:_4	AUGUSTUS	exon	79988392	79989181	.	-	.	ID=g18586.t2.exon3;Parent=g18586.t2;
OY813001.1_Germaria_angustata_genome_assembly,_chromosome:_4	AUGUSTUS	intron	79989182	79989242	1	-	.	ID=g18586.t2.intron3;Parent=g18586.t2;
OY813001.1_Germaria_angustata_genome_assembly,_chromosome:_4	AUGUSTUS	CDS	79989243	79989494	1	-	0	ID=g18586.t2.CDS4;Parent=g18586.t2;
OY813001.1_Germaria_angustata_genome_assembly,_chromosome:_4	AUGUSTUS	exon	79989243	79989494	.	-	.	ID=g18586.t2.exon4;Parent=g18586.t2;
OY813001.1_Germaria_angustata_genome_assembly,_chromosome:_4	AUGUSTUS	start_codon	79989492	79989494	.	-	0	ID=g18586.t2.start1;Parent=g18586.t2;
OY813001.1_Germaria_angustata_genome_assembly,_chromosome:_4	AUGUSTUS	gene	80056005	80062172	.	+	.	ID=g18587;
OY813001.1_Germaria_angustata_genome_assembly,_chromosome:_4	AUGUSTUS	mRNA	80056005	80062172	0.48	+	.	ID=g18587.t1;Parent=g18587;
OY813001.1_Germaria_angustata_genome_assembly,_chromosome:_4	AUGUSTUS	start_codon	80056005	80056007	.	+	0	ID=g18587.t1.start1;Parent=g18587.t1;
OY813001.1_Germaria_angustata_genome_assembly,_chromosome:_4	AUGUSTUS	CDS	80056005	80057249	0.88	+	0	ID=g18587.t1.CDS1;Parent=g18587.t1;
OY813001.1_Germaria_angustata_genome_assembly,_chromosome:_4	AUGUSTUS	exon	80056005	80057249	.	+	.	ID=g18587.t1.exon1;Parent=g18587.t1;
OY813001.1_Germaria_angustata_genome_assembly,_chromosome:_4	AUGUSTUS	intron	80057250	80059685	0.88	+	.	ID=g18587.t1.intron1;Parent=g18587.t1;
OY813001.1_Germaria_angustata_genome_assembly,_chromosome:_4	AUGUSTUS	CDS	80059686	80060372	0.48	+	0	ID=g18587.t1.CDS2;Parent=g18587.t1;
OY813001.1_Germaria_angustata_genome_assembly,_chromosome:_4	AUGUSTUS	exon	80059686	80060372	.	+	.	ID=g18587.t1.exon2;Parent=g18587.t1;
OY813001.1_Germaria_angustata_genome_assembly,_chromosome:_4	AUGUSTUS	intron	80060373	80061341	0.53	+	.	ID=g18587.t1.intron2;Parent=g18587.t1;
OY813001.1_Germaria_angustata_genome_assembly,_chromosome:_4	AUGUSTUS	CDS	80061342	80062172	0.99	+	0	ID=g18587.t1.CDS3;Parent=g18587.t1;
OY813001.1_Germaria_angustata_genome_assembly,_chromosome:_4	AUGUSTUS	exon	80061342	80062172	.	+	.	ID=g18587.t1.exon3;Parent=g18587.t1;
OY813001.1_Germaria_angustata_genome_assembly,_chromosome:_4	AUGUSTUS	stop_codon	80062170	80062172	.	+	0	ID=g18587.t1.stop1;Parent=g18587.t1;
OY813001.1_Germaria_angustata_genome_assembly,_chromosome:_4	AUGUSTUS	gene	80062844	80063362	.	+	.	ID=g18588;
OY813001.1_Germaria_angustata_genome_assembly,_chromosome:_4	AUGUSTUS	mRNA	80062844	80063362	0.82	+	.	ID=g18588.t1;Parent=g18588;
OY813001.1_Germaria_angustata_genome_assembly,_chromosome:_4	AUGUSTUS	start_codon	80062844	80062846	.	+	0	ID=g18588.t1.start1;Parent=g18588.t1;
OY813001.1_Germaria_angustata_genome_assembly,_chromosome:_4	AUGUSTUS	CDS	80062844	80063362	0.82	+	0	ID=g18588.t1.CDS1;Parent=g18588.t1;
OY813001.1_Germaria_angustata_genome_assembly,_chromosome:_4	AUGUSTUS	exon	80062844	80063362	.	+	.	ID=g18588.t1.exon1;Parent=g18588.t1;
OY813001.1_Germaria_angustata_genome_assembly,_chromosome:_4	AUGUSTUS	stop_codon	80063360	80063362	.	+	0	ID=g18588.t1.stop1;Parent=g18588.t1;
OY813001.1_Germaria_angustata_genome_assembly,_chromosome:_4	AUGUSTUS	gene	80063748	80065307	.	+	.	ID=g18589;
OY813001.1_Germaria_angustata_genome_assembly,_chromosome:_4	AUGUSTUS	mRNA	80063748	80065307	0.66	+	.	ID=g18589.t1;Parent=g18589;
OY813001.1_Germaria_angustata_genome_assembly,_chromosome:_4	AUGUSTUS	start_codon	80063748	80063750	.	+	0	ID=g18589.t1.start1;Parent=g18589.t1;
OY813001.1_Germaria_angustata_genome_assembly,_chromosome:_4	AUGUSTUS	CDS	80063748	80064120	0.77	+	0	ID=g18589.t1.CDS1;Parent=g18589.t1;
OY813001.1_Germaria_angustata_genome_assembly,_chromosome:_4	AUGUSTUS	exon	80063748	80064120	.	+	.	ID=g18589.t1.exon1;Parent=g18589.t1;
OY813001.1_Germaria_angustata_genome_assembly,_chromosome:_4	AUGUSTUS	intron	80064121	80064188	0.71	+	.	ID=g18589.t1.intron1;Parent=g18589.t1;
OY813001.1_Germaria_angustata_genome_assembly,_chromosome:_4	AUGUSTUS	CDS	80064189	80065222	0.72	+	2	ID=g18589.t1.CDS2;Parent=g18589.t1;
OY813001.1_Germaria_angustata_genome_assembly,_chromosome:_4	AUGUSTUS	exon	80064189	80065222	.	+	.	ID=g18589.t1.exon2;Parent=g18589.t1;
OY813001.1_Germaria_angustata_genome_assembly,_chromosome:_4	AUGUSTUS	intron	80065223	80065283	0.95	+	.	ID=g18589.t1.intron2;Parent=g18589.t1;
OY813001.1_Germaria_angustata_genome_assembly,_chromosome:_4	AUGUSTUS	CDS	80065284	80065307	0.95	+	0	ID=g18589.t1.CDS3;Parent=g18589.t1;
OY813001.1_Germaria_angustata_genome_assembly,_chromosome:_4	AUGUSTUS	exon	80065284	80065307	.	+	.	ID=g18589.t1.exon3;Parent=g18589.t1;
OY813001.1_Germaria_angustata_genome_assembly,_chromosome:_4	AUGUSTUS	stop_codon	80065305	80065307	.	+	0	ID=g18589.t1.stop1;Parent=g18589.t1;
OY813001.1_Germaria_angustata_genome_assembly,_chromosome:_4	AUGUSTUS	gene	80066354	80066704	.	+	.	ID=g18590;
OY813001.1_Germaria_angustata_genome_assembly,_chromosome:_4	AUGUSTUS	mRNA	80066354	80066704	0.98	+	.	ID=g18590.t1;Parent=g18590;
OY813001.1_Germaria_angustata_genome_assembly,_chromosome:_4	AUGUSTUS	start_codon	80066354	80066356	.	+	0	ID=g18590.t1.start1;Parent=g18590.t1;
OY813001.1_Germaria_angustata_genome_assembly,_chromosome:_4	AUGUSTUS	CDS	80066354	80066704	0.98	+	0	ID=g18590.t1.CDS1;Parent=g18590.t1;
OY813001.1_Germaria_angustata_genome_assembly,_chromosome:_4	AUGUSTUS	exon	80066354	80066704	.	+	.	ID=g18590.t1.exon1;Parent=g18590.t1;
OY813001.1_Germaria_angustata_genome_assembly,_chromosome:_4	AUGUSTUS	stop_codon	80066702	80066704	.	+	0	ID=g18590.t1.stop1;Parent=g18590.t1;
OY813001.1_Germaria_angustata_genome_assembly,_chromosome:_4	AUGUSTUS	gene	80066789	80067601	.	+	.	ID=g18591;
OY813001.1_Germaria_angustata_genome_assembly,_chromosome:_4	AUGUSTUS	mRNA	80066789	80067601	0.98	+	.	ID=g18591.t1;Parent=g18591;
OY813001.1_Germaria_angustata_genome_assembly,_chromosome:_4	AUGUSTUS	start_codon	80066789	80066791	.	+	0	ID=g18591.t1.start1;Parent=g18591.t1;
OY813001.1_Germaria_angustata_genome_assembly,_chromosome:_4	AUGUSTUS	CDS	80066789	80067601	0.98	+	0	ID=g18591.t1.CDS1;Parent=g18591.t1;
OY813001.1_Germaria_angustata_genome_assembly,_chromosome:_4	AUGUSTUS	exon	80066789	80067601	.	+	.	ID=g18591.t1.exon1;Parent=g18591.t1;
OY813001.1_Germaria_angustata_genome_assembly,_chromosome:_4	AUGUSTUS	stop_codon	80067599	80067601	.	+	0	ID=g18591.t1.stop1;Parent=g18591.t1;
OY813001.1_Germaria_angustata_genome_assembly,_chromosome:_4	AUGUSTUS	gene	80078893	80080224	.	+	.	ID=g18592;
OY813001.1_Germaria_angustata_genome_assembly,_chromosome:_4	AUGUSTUS	mRNA	80078893	80080224	0.96	+	.	ID=g18592.t1;Parent=g18592;
OY813001.1_Germaria_angustata_genome_assembly,_chromosome:_4	AUGUSTUS	start_codon	80078893	80078895	.	+	0	ID=g18592.t1.start1;Parent=g18592.t1;
OY813001.1_Germaria_angustata_genome_assembly,_chromosome:_4	AUGUSTUS	CDS	80078893	80080224	0.96	+	0	ID=g18592.t1.CDS1;Parent=g18592.t1;
OY813001.1_Germaria_angustata_genome_assembly,_chromosome:_4	AUGUSTUS	exon	80078893	80080224	.	+	.	ID=g18592.t1.exon1;Parent=g18592.t1;
OY813001.1_Germaria_angustata_genome_assembly,_chromosome:_4	AUGUSTUS	stop_codon	80080222	80080224	.	+	0	ID=g18592.t1.stop1;Parent=g18592.t1;
OY813001.1_Germaria_angustata_genome_assembly,_chromosome:_4	AUGUSTUS	gene	80094035	80094355	.	+	.	ID=g18593;
OY813001.1_Germaria_angustata_genome_assembly,_chromosome:_4	AUGUSTUS	mRNA	80094035	80094355	1	+	.	ID=g18593.t1;Parent=g18593;
OY813001.1_Germaria_angustata_genome_assembly,_chromosome:_4	AUGUSTUS	start_codon	80094035	80094037	.	+	0	ID=g18593.t1.start1;Parent=g18593.t1;
OY813001.1_Germaria_angustata_genome_assembly,_chromosome:_4	AUGUSTUS	CDS	80094035	80094355	1	+	0	ID=g18593.t1.CDS1;Parent=g18593.t1;
OY813001.1_Germaria_angustata_genome_assembly,_chromosome:_4	AUGUSTUS	exon	80094035	80094355	.	+	.	ID=g18593.t1.exon1;Parent=g18593.t1;
OY813001.1_Germaria_angustata_genome_assembly,_chromosome:_4	AUGUSTUS	stop_codon	80094353	80094355	.	+	0	ID=g18593.t1.stop1;Parent=g18593.t1;
OY813001.1_Germaria_angustata_genome_assembly,_chromosome:_4	AUGUSTUS	gene	80094948	80095232	.	+	.	ID=g18594;
OY813001.1_Germaria_angustata_genome_assembly,_chromosome:_4	AUGUSTUS	mRNA	80094948	80095232	0.85	+	.	ID=g18594.t1;Parent=g18594;
OY813001.1_Germaria_angustata_genome_assembly,_chromosome:_4	AUGUSTUS	start_codon	80094948	80094950	.	+	0	ID=g18594.t1.start1;Parent=g18594.t1;
OY813001.1_Germaria_angustata_genome_assembly,_chromosome:_4	AUGUSTUS	CDS	80094948	80095232	0.85	+	0	ID=g18594.t1.CDS1;Parent=g18594.t1;
OY813001.1_Germaria_angustata_genome_assembly,_chromosome:_4	AUGUSTUS	exon	80094948	80095232	.	+	.	ID=g18594.t1.exon1;Parent=g18594.t1;
OY813001.1_Germaria_angustata_genome_assembly,_chromosome:_4	AUGUSTUS	stop_codon	80095230	80095232	.	+	0	ID=g18594.t1.stop1;Parent=g18594.t1;
OY813001.1_Germaria_angustata_genome_assembly,_chromosome:_4	AUGUSTUS	gene	80129360	80130453	.	-	.	ID=g18595;
OY813001.1_Germaria_angustata_genome_assembly,_chromosome:_4	AUGUSTUS	mRNA	80129360	80130453	0.51	-	.	ID=g18595.t1;Parent=g18595;
OY813001.1_Germaria_angustata_genome_assembly,_chromosome:_4	AUGUSTUS	stop_codon	80129360	80129362	.	-	0	ID=g18595.t1.stop1;Parent=g18595.t1;
OY813001.1_Germaria_angustata_genome_assembly,_chromosome:_4	AUGUSTUS	CDS	80129360	80129971	0.62	-	0	ID=g18595.t1.CDS1;Parent=g18595.t1;
OY813001.1_Germaria_angustata_genome_assembly,_chromosome:_4	AUGUSTUS	exon	80129360	80129971	.	-	.	ID=g18595.t1.exon1;Parent=g18595.t1;
OY813001.1_Germaria_angustata_genome_assembly,_chromosome:_4	AUGUSTUS	intron	80129972	80130174	0.51	-	.	ID=g18595.t1.intron1;Parent=g18595.t1;
OY813001.1_Germaria_angustata_genome_assembly,_chromosome:_4	AUGUSTUS	CDS	80130175	80130453	0.76	-	0	ID=g18595.t1.CDS2;Parent=g18595.t1;
OY813001.1_Germaria_angustata_genome_assembly,_chromosome:_4	AUGUSTUS	exon	80130175	80130453	.	-	.	ID=g18595.t1.exon2;Parent=g18595.t1;
OY813001.1_Germaria_angustata_genome_assembly,_chromosome:_4	AUGUSTUS	start_codon	80130451	80130453	.	-	0	ID=g18595.t1.start1;Parent=g18595.t1;
OY813001.1_Germaria_angustata_genome_assembly,_chromosome:_4	AUGUSTUS	gene	80177911	80178228	.	+	.	ID=g18596;
OY813001.1_Germaria_angustata_genome_assembly,_chromosome:_4	AUGUSTUS	mRNA	80177911	80178228	1	+	.	ID=g18596.t1;Parent=g18596;
OY813001.1_Germaria_angustata_genome_assembly,_chromosome:_4	AUGUSTUS	start_codon	80177911	80177913	.	+	0	ID=g18596.t1.start1;Parent=g18596.t1;
OY813001.1_Germaria_angustata_genome_assembly,_chromosome:_4	AUGUSTUS	CDS	80177911	80178228	1	+	0	ID=g18596.t1.CDS1;Parent=g18596.t1;
OY813001.1_Germaria_angustata_genome_assembly,_chromosome:_4	AUGUSTUS	exon	80177911	80178228	.	+	.	ID=g18596.t1.exon1;Parent=g18596.t1;
OY813001.1_Germaria_angustata_genome_assembly,_chromosome:_4	AUGUSTUS	stop_codon	80178226	80178228	.	+	0	ID=g18596.t1.stop1;Parent=g18596.t1;
OY813001.1_Germaria_angustata_genome_assembly,_chromosome:_4	AUGUSTUS	gene	80180597	80180863	.	+	.	ID=g18597;
OY813001.1_Germaria_angustata_genome_assembly,_chromosome:_4	AUGUSTUS	mRNA	80180597	80180863	1	+	.	ID=g18597.t1;Parent=g18597;
OY813001.1_Germaria_angustata_genome_assembly,_chromosome:_4	AUGUSTUS	start_codon	80180597	80180599	.	+	0	ID=g18597.t1.start1;Parent=g18597.t1;
OY813001.1_Germaria_angustata_genome_assembly,_chromosome:_4	AUGUSTUS	CDS	80180597	80180863	1	+	0	ID=g18597.t1.CDS1;Parent=g18597.t1;
OY813001.1_Germaria_angustata_genome_assembly,_chromosome:_4	AUGUSTUS	exon	80180597	80180863	.	+	.	ID=g18597.t1.exon1;Parent=g18597.t1;
OY813001.1_Germaria_angustata_genome_assembly,_chromosome:_4	AUGUSTUS	stop_codon	80180861	80180863	.	+	0	ID=g18597.t1.stop1;Parent=g18597.t1;
OY813001.1_Germaria_angustata_genome_assembly,_chromosome:_4	AUGUSTUS	gene	80219755	80220066	.	+	.	ID=g18598;
OY813001.1_Germaria_angustata_genome_assembly,_chromosome:_4	AUGUSTUS	mRNA	80219755	80220066	0.97	+	.	ID=g18598.t1;Parent=g18598;
OY813001.1_Germaria_angustata_genome_assembly,_chromosome:_4	AUGUSTUS	start_codon	80219755	80219757	.	+	0	ID=g18598.t1.start1;Parent=g18598.t1;
OY813001.1_Germaria_angustata_genome_assembly,_chromosome:_4	AUGUSTUS	CDS	80219755	80220066	0.97	+	0	ID=g18598.t1.CDS1;Parent=g18598.t1;
OY813001.1_Germaria_angustata_genome_assembly,_chromosome:_4	AUGUSTUS	exon	80219755	80220066	.	+	.	ID=g18598.t1.exon1;Parent=g18598.t1;
OY813001.1_Germaria_angustata_genome_assembly,_chromosome:_4	AUGUSTUS	stop_codon	80220064	80220066	.	+	0	ID=g18598.t1.stop1;Parent=g18598.t1;
OY813001.1_Germaria_angustata_genome_assembly,_chromosome:_4	AUGUSTUS	gene	80270374	80270853	.	+	.	ID=g18599;
OY813001.1_Germaria_angustata_genome_assembly,_chromosome:_4	AUGUSTUS	mRNA	80270374	80270853	0.98	+	.	ID=g18599.t1;Parent=g18599;
OY813001.1_Germaria_angustata_genome_assembly,_chromosome:_4	AUGUSTUS	start_codon	80270374	80270376	.	+	0	ID=g18599.t1.start1;Parent=g18599.t1;
OY813001.1_Germaria_angustata_genome_assembly,_chromosome:_4	AUGUSTUS	CDS	80270374	80270471	1	+	0	ID=g18599.t1.CDS1;Parent=g18599.t1;
OY813001.1_Germaria_angustata_genome_assembly,_chromosome:_4	AUGUSTUS	exon	80270374	80270471	.	+	.	ID=g18599.t1.exon1;Parent=g18599.t1;
OY813001.1_Germaria_angustata_genome_assembly,_chromosome:_4	AUGUSTUS	intron	80270472	80270531	0.98	+	.	ID=g18599.t1.intron1;Parent=g18599.t1;
OY813001.1_Germaria_angustata_genome_assembly,_chromosome:_4	AUGUSTUS	CDS	80270532	80270853	0.98	+	1	ID=g18599.t1.CDS2;Parent=g18599.t1;
OY813001.1_Germaria_angustata_genome_assembly,_chromosome:_4	AUGUSTUS	exon	80270532	80270853	.	+	.	ID=g18599.t1.exon2;Parent=g18599.t1;
OY813001.1_Germaria_angustata_genome_assembly,_chromosome:_4	AUGUSTUS	stop_codon	80270851	80270853	.	+	0	ID=g18599.t1.stop1;Parent=g18599.t1;
OY813001.1_Germaria_angustata_genome_assembly,_chromosome:_4	AUGUSTUS	gene	80271248	80271721	.	+	.	ID=g18600;
OY813001.1_Germaria_angustata_genome_assembly,_chromosome:_4	AUGUSTUS	mRNA	80271248	80271721	1	+	.	ID=g18600.t1;Parent=g18600;
OY813001.1_Germaria_angustata_genome_assembly,_chromosome:_4	AUGUSTUS	start_codon	80271248	80271250	.	+	0	ID=g18600.t1.start1;Parent=g18600.t1;
OY813001.1_Germaria_angustata_genome_assembly,_chromosome:_4	AUGUSTUS	CDS	80271248	80271721	1	+	0	ID=g18600.t1.CDS1;Parent=g18600.t1;
OY813001.1_Germaria_angustata_genome_assembly,_chromosome:_4	AUGUSTUS	exon	80271248	80271721	.	+	.	ID=g18600.t1.exon1;Parent=g18600.t1;
OY813001.1_Germaria_angustata_genome_assembly,_chromosome:_4	AUGUSTUS	stop_codon	80271719	80271721	.	+	0	ID=g18600.t1.stop1;Parent=g18600.t1;
OY813001.1_Germaria_angustata_genome_assembly,_chromosome:_4	AUGUSTUS	gene	80274331	80274609	.	+	.	ID=g18601;
OY813001.1_Germaria_angustata_genome_assembly,_chromosome:_4	AUGUSTUS	mRNA	80274331	80274609	0.62	+	.	ID=g18601.t1;Parent=g18601;
OY813001.1_Germaria_angustata_genome_assembly,_chromosome:_4	AUGUSTUS	start_codon	80274331	80274333	.	+	0	ID=g18601.t1.start1;Parent=g18601.t1;
OY813001.1_Germaria_angustata_genome_assembly,_chromosome:_4	AUGUSTUS	CDS	80274331	80274609	0.62	+	0	ID=g18601.t1.CDS1;Parent=g18601.t1;
OY813001.1_Germaria_angustata_genome_assembly,_chromosome:_4	AUGUSTUS	exon	80274331	80274609	.	+	.	ID=g18601.t1.exon1;Parent=g18601.t1;
OY813001.1_Germaria_angustata_genome_assembly,_chromosome:_4	AUGUSTUS	stop_codon	80274607	80274609	.	+	0	ID=g18601.t1.stop1;Parent=g18601.t1;
OY813001.1_Germaria_angustata_genome_assembly,_chromosome:_4	AUGUSTUS	gene	80294181	80302301	.	-	.	ID=g18602;
OY813001.1_Germaria_angustata_genome_assembly,_chromosome:_4	AUGUSTUS	mRNA	80294181	80302301	0.18	-	.	ID=g18602.t1;Parent=g18602;
OY813001.1_Germaria_angustata_genome_assembly,_chromosome:_4	AUGUSTUS	stop_codon	80294181	80294183	.	-	0	ID=g18602.t1.stop1;Parent=g18602.t1;
OY813001.1_Germaria_angustata_genome_assembly,_chromosome:_4	AUGUSTUS	CDS	80294181	80294273	1	-	0	ID=g18602.t1.CDS1;Parent=g18602.t1;
OY813001.1_Germaria_angustata_genome_assembly,_chromosome:_4	AUGUSTUS	exon	80294181	80294273	.	-	.	ID=g18602.t1.exon1;Parent=g18602.t1;
OY813001.1_Germaria_angustata_genome_assembly,_chromosome:_4	AUGUSTUS	intron	80294274	80294334	1	-	.	ID=g18602.t1.intron1;Parent=g18602.t1;
OY813001.1_Germaria_angustata_genome_assembly,_chromosome:_4	AUGUSTUS	CDS	80294335	80294499	1	-	0	ID=g18602.t1.CDS2;Parent=g18602.t1;
OY813001.1_Germaria_angustata_genome_assembly,_chromosome:_4	AUGUSTUS	exon	80294335	80294499	.	-	.	ID=g18602.t1.exon2;Parent=g18602.t1;
OY813001.1_Germaria_angustata_genome_assembly,_chromosome:_4	AUGUSTUS	intron	80294500	80294558	1	-	.	ID=g18602.t1.intron2;Parent=g18602.t1;
OY813001.1_Germaria_angustata_genome_assembly,_chromosome:_4	AUGUSTUS	CDS	80294559	80294738	1	-	0	ID=g18602.t1.CDS3;Parent=g18602.t1;
OY813001.1_Germaria_angustata_genome_assembly,_chromosome:_4	AUGUSTUS	exon	80294559	80294738	.	-	.	ID=g18602.t1.exon3;Parent=g18602.t1;
OY813001.1_Germaria_angustata_genome_assembly,_chromosome:_4	AUGUSTUS	intron	80294739	80295675	1	-	.	ID=g18602.t1.intron3;Parent=g18602.t1;
OY813001.1_Germaria_angustata_genome_assembly,_chromosome:_4	AUGUSTUS	CDS	80295676	80296169	1	-	2	ID=g18602.t1.CDS4;Parent=g18602.t1;
OY813001.1_Germaria_angustata_genome_assembly,_chromosome:_4	AUGUSTUS	exon	80295676	80296169	.	-	.	ID=g18602.t1.exon4;Parent=g18602.t1;
OY813001.1_Germaria_angustata_genome_assembly,_chromosome:_4	AUGUSTUS	intron	80296170	80296291	1	-	.	ID=g18602.t1.intron4;Parent=g18602.t1;
OY813001.1_Germaria_angustata_genome_assembly,_chromosome:_4	AUGUSTUS	CDS	80296292	80296367	1	-	0	ID=g18602.t1.CDS5;Parent=g18602.t1;
OY813001.1_Germaria_angustata_genome_assembly,_chromosome:_4	AUGUSTUS	exon	80296292	80296367	.	-	.	ID=g18602.t1.exon5;Parent=g18602.t1;
OY813001.1_Germaria_angustata_genome_assembly,_chromosome:_4	AUGUSTUS	intron	80296368	80302043	0.36	-	.	ID=g18602.t1.intron5;Parent=g18602.t1;
OY813001.1_Germaria_angustata_genome_assembly,_chromosome:_4	AUGUSTUS	CDS	80302044	80302301	0.18	-	0	ID=g18602.t1.CDS6;Parent=g18602.t1;
OY813001.1_Germaria_angustata_genome_assembly,_chromosome:_4	AUGUSTUS	exon	80302044	80302301	.	-	.	ID=g18602.t1.exon6;Parent=g18602.t1;
OY813001.1_Germaria_angustata_genome_assembly,_chromosome:_4	AUGUSTUS	start_codon	80302299	80302301	.	-	0	ID=g18602.t1.start1;Parent=g18602.t1;
OY813001.1_Germaria_angustata_genome_assembly,_chromosome:_4	GeneMark.hmm3	mRNA	80294181	80296331	.	-	.	ID=g18602.t2;Parent=g18602;
OY813001.1_Germaria_angustata_genome_assembly,_chromosome:_4	GeneMark.hmm3	stop_codon	80294181	80294183	.	-	0	ID=g18602.t2.stop1;Parent=g18602.t2;
OY813001.1_Germaria_angustata_genome_assembly,_chromosome:_4	GeneMark.hmm3	CDS	80294181	80294273	.	-	0	ID=g18602.t2.CDS1;Parent=g18602.t2;
OY813001.1_Germaria_angustata_genome_assembly,_chromosome:_4	GeneMark.hmm3	exon	80294181	80294273	0	-	.	ID=g18602.t2.exon1;Parent=g18602.t2;
OY813001.1_Germaria_angustata_genome_assembly,_chromosome:_4	GeneMark.hmm3	intron	80294274	80294334	.	-	0	ID=g18602.t2.intron1;Parent=g18602.t2;
OY813001.1_Germaria_angustata_genome_assembly,_chromosome:_4	GeneMark.hmm3	CDS	80294335	80294499	.	-	0	ID=g18602.t2.CDS2;Parent=g18602.t2;
OY813001.1_Germaria_angustata_genome_assembly,_chromosome:_4	GeneMark.hmm3	exon	80294335	80294499	0	-	.	ID=g18602.t2.exon2;Parent=g18602.t2;
OY813001.1_Germaria_angustata_genome_assembly,_chromosome:_4	GeneMark.hmm3	intron	80294500	80294558	.	-	0	ID=g18602.t2.intron2;Parent=g18602.t2;
OY813001.1_Germaria_angustata_genome_assembly,_chromosome:_4	GeneMark.hmm3	CDS	80294559	80294738	.	-	0	ID=g18602.t2.CDS3;Parent=g18602.t2;
OY813001.1_Germaria_angustata_genome_assembly,_chromosome:_4	GeneMark.hmm3	exon	80294559	80294738	0	-	.	ID=g18602.t2.exon3;Parent=g18602.t2;
OY813001.1_Germaria_angustata_genome_assembly,_chromosome:_4	GeneMark.hmm3	intron	80294739	80295675	.	-	2	ID=g18602.t2.intron3;Parent=g18602.t2;
OY813001.1_Germaria_angustata_genome_assembly,_chromosome:_4	GeneMark.hmm3	CDS	80295676	80296169	.	-	2	ID=g18602.t2.CDS4;Parent=g18602.t2;
OY813001.1_Germaria_angustata_genome_assembly,_chromosome:_4	GeneMark.hmm3	exon	80295676	80296169	0	-	.	ID=g18602.t2.exon4;Parent=g18602.t2;
OY813001.1_Germaria_angustata_genome_assembly,_chromosome:_4	GeneMark.hmm3	intron	80296170	80296291	.	-	0	ID=g18602.t2.intron4;Parent=g18602.t2;
OY813001.1_Germaria_angustata_genome_assembly,_chromosome:_4	GeneMark.hmm3	CDS	80296292	80296331	.	-	0	ID=g18602.t2.CDS5;Parent=g18602.t2;
OY813001.1_Germaria_angustata_genome_assembly,_chromosome:_4	GeneMark.hmm3	exon	80296292	80296331	0	-	.	ID=g18602.t2.exon5;Parent=g18602.t2;
OY813001.1_Germaria_angustata_genome_assembly,_chromosome:_4	GeneMark.hmm3	start_codon	80296329	80296331	.	-	0	ID=g18602.t2.start1;Parent=g18602.t2;
OY813001.1_Germaria_angustata_genome_assembly,_chromosome:_4	AUGUSTUS	gene	80317821	80318358	.	-	.	ID=g18603;
OY813001.1_Germaria_angustata_genome_assembly,_chromosome:_4	AUGUSTUS	mRNA	80317821	80318358	0.69	-	.	ID=g18603.t1;Parent=g18603;
OY813001.1_Germaria_angustata_genome_assembly,_chromosome:_4	AUGUSTUS	stop_codon	80317821	80317823	.	-	0	ID=g18603.t1.stop1;Parent=g18603.t1;
OY813001.1_Germaria_angustata_genome_assembly,_chromosome:_4	AUGUSTUS	CDS	80317821	80318150	0.69	-	0	ID=g18603.t1.CDS1;Parent=g18603.t1;
OY813001.1_Germaria_angustata_genome_assembly,_chromosome:_4	AUGUSTUS	exon	80317821	80318150	.	-	.	ID=g18603.t1.exon1;Parent=g18603.t1;
OY813001.1_Germaria_angustata_genome_assembly,_chromosome:_4	AUGUSTUS	intron	80318151	80318217	1	-	.	ID=g18603.t1.intron1;Parent=g18603.t1;
OY813001.1_Germaria_angustata_genome_assembly,_chromosome:_4	AUGUSTUS	CDS	80318218	80318228	1	-	2	ID=g18603.t1.CDS2;Parent=g18603.t1;
OY813001.1_Germaria_angustata_genome_assembly,_chromosome:_4	AUGUSTUS	exon	80318218	80318228	.	-	.	ID=g18603.t1.exon2;Parent=g18603.t1;
OY813001.1_Germaria_angustata_genome_assembly,_chromosome:_4	AUGUSTUS	intron	80318229	80318315	1	-	.	ID=g18603.t1.intron2;Parent=g18603.t1;
OY813001.1_Germaria_angustata_genome_assembly,_chromosome:_4	AUGUSTUS	CDS	80318316	80318358	1	-	0	ID=g18603.t1.CDS3;Parent=g18603.t1;
OY813001.1_Germaria_angustata_genome_assembly,_chromosome:_4	AUGUSTUS	exon	80318316	80318358	.	-	.	ID=g18603.t1.exon3;Parent=g18603.t1;
OY813001.1_Germaria_angustata_genome_assembly,_chromosome:_4	AUGUSTUS	start_codon	80318356	80318358	.	-	0	ID=g18603.t1.start1;Parent=g18603.t1;
OY813001.1_Germaria_angustata_genome_assembly,_chromosome:_4	AUGUSTUS	gene	80319337	80319996	.	+	.	ID=g18604;
OY813001.1_Germaria_angustata_genome_assembly,_chromosome:_4	AUGUSTUS	mRNA	80319337	80319996	0.73	+	.	ID=g18604.t1;Parent=g18604;
OY813001.1_Germaria_angustata_genome_assembly,_chromosome:_4	AUGUSTUS	start_codon	80319337	80319339	.	+	0	ID=g18604.t1.start1;Parent=g18604.t1;
OY813001.1_Germaria_angustata_genome_assembly,_chromosome:_4	AUGUSTUS	CDS	80319337	80319996	0.73	+	0	ID=g18604.t1.CDS1;Parent=g18604.t1;
OY813001.1_Germaria_angustata_genome_assembly,_chromosome:_4	AUGUSTUS	exon	80319337	80319996	.	+	.	ID=g18604.t1.exon1;Parent=g18604.t1;
OY813001.1_Germaria_angustata_genome_assembly,_chromosome:_4	AUGUSTUS	stop_codon	80319994	80319996	.	+	0	ID=g18604.t1.stop1;Parent=g18604.t1;
OY813001.1_Germaria_angustata_genome_assembly,_chromosome:_4	AUGUSTUS	gene	80332381	80334034	.	+	.	ID=g18605;
OY813001.1_Germaria_angustata_genome_assembly,_chromosome:_4	AUGUSTUS	mRNA	80332381	80334034	0.59	+	.	ID=g18605.t1;Parent=g18605;
OY813001.1_Germaria_angustata_genome_assembly,_chromosome:_4	AUGUSTUS	start_codon	80332381	80332383	.	+	0	ID=g18605.t1.start1;Parent=g18605.t1;
OY813001.1_Germaria_angustata_genome_assembly,_chromosome:_4	AUGUSTUS	CDS	80332381	80333293	0.6	+	0	ID=g18605.t1.CDS1;Parent=g18605.t1;
OY813001.1_Germaria_angustata_genome_assembly,_chromosome:_4	AUGUSTUS	exon	80332381	80333293	.	+	.	ID=g18605.t1.exon1;Parent=g18605.t1;
OY813001.1_Germaria_angustata_genome_assembly,_chromosome:_4	AUGUSTUS	intron	80333294	80333348	0.6	+	.	ID=g18605.t1.intron1;Parent=g18605.t1;
OY813001.1_Germaria_angustata_genome_assembly,_chromosome:_4	AUGUSTUS	CDS	80333349	80334034	0.87	+	2	ID=g18605.t1.CDS2;Parent=g18605.t1;
OY813001.1_Germaria_angustata_genome_assembly,_chromosome:_4	AUGUSTUS	exon	80333349	80334034	.	+	.	ID=g18605.t1.exon2;Parent=g18605.t1;
OY813001.1_Germaria_angustata_genome_assembly,_chromosome:_4	AUGUSTUS	stop_codon	80334032	80334034	.	+	0	ID=g18605.t1.stop1;Parent=g18605.t1;
OY813001.1_Germaria_angustata_genome_assembly,_chromosome:_4	AUGUSTUS	gene	80334074	80334892	.	+	.	ID=g18606;
OY813001.1_Germaria_angustata_genome_assembly,_chromosome:_4	AUGUSTUS	mRNA	80334074	80334892	1	+	.	ID=g18606.t1;Parent=g18606;
OY813001.1_Germaria_angustata_genome_assembly,_chromosome:_4	AUGUSTUS	start_codon	80334074	80334076	.	+	0	ID=g18606.t1.start1;Parent=g18606.t1;
OY813001.1_Germaria_angustata_genome_assembly,_chromosome:_4	AUGUSTUS	CDS	80334074	80334892	1	+	0	ID=g18606.t1.CDS1;Parent=g18606.t1;
OY813001.1_Germaria_angustata_genome_assembly,_chromosome:_4	AUGUSTUS	exon	80334074	80334892	.	+	.	ID=g18606.t1.exon1;Parent=g18606.t1;
OY813001.1_Germaria_angustata_genome_assembly,_chromosome:_4	AUGUSTUS	stop_codon	80334890	80334892	.	+	0	ID=g18606.t1.stop1;Parent=g18606.t1;
OY813001.1_Germaria_angustata_genome_assembly,_chromosome:_4	AUGUSTUS	gene	80335496	80336356	.	+	.	ID=g18607;
OY813001.1_Germaria_angustata_genome_assembly,_chromosome:_4	AUGUSTUS	mRNA	80335496	80336356	1	+	.	ID=g18607.t1;Parent=g18607;
OY813001.1_Germaria_angustata_genome_assembly,_chromosome:_4	AUGUSTUS	start_codon	80335496	80335498	.	+	0	ID=g18607.t1.start1;Parent=g18607.t1;
OY813001.1_Germaria_angustata_genome_assembly,_chromosome:_4	AUGUSTUS	CDS	80335496	80336356	1	+	0	ID=g18607.t1.CDS1;Parent=g18607.t1;
OY813001.1_Germaria_angustata_genome_assembly,_chromosome:_4	AUGUSTUS	exon	80335496	80336356	.	+	.	ID=g18607.t1.exon1;Parent=g18607.t1;
OY813001.1_Germaria_angustata_genome_assembly,_chromosome:_4	AUGUSTUS	stop_codon	80336354	80336356	.	+	0	ID=g18607.t1.stop1;Parent=g18607.t1;
OY813001.1_Germaria_angustata_genome_assembly,_chromosome:_4	AUGUSTUS	mRNA	80335496	80336356	0.61	+	.	ID=g18607.t2;Parent=g18607;
OY813001.1_Germaria_angustata_genome_assembly,_chromosome:_4	AUGUSTUS	start_codon	80335496	80335498	.	+	0	ID=g18607.t2.start1;Parent=g18607.t2;
OY813001.1_Germaria_angustata_genome_assembly,_chromosome:_4	AUGUSTUS	CDS	80335496	80335833	0.66	+	0	ID=g18607.t2.CDS1;Parent=g18607.t2;
OY813001.1_Germaria_angustata_genome_assembly,_chromosome:_4	AUGUSTUS	exon	80335496	80335833	.	+	.	ID=g18607.t2.exon1;Parent=g18607.t2;
OY813001.1_Germaria_angustata_genome_assembly,_chromosome:_4	AUGUSTUS	intron	80335834	80336250	0.61	+	.	ID=g18607.t2.intron1;Parent=g18607.t2;
OY813001.1_Germaria_angustata_genome_assembly,_chromosome:_4	AUGUSTUS	CDS	80336251	80336356	0.91	+	1	ID=g18607.t2.CDS2;Parent=g18607.t2;
OY813001.1_Germaria_angustata_genome_assembly,_chromosome:_4	AUGUSTUS	exon	80336251	80336356	.	+	.	ID=g18607.t2.exon2;Parent=g18607.t2;
OY813001.1_Germaria_angustata_genome_assembly,_chromosome:_4	AUGUSTUS	stop_codon	80336354	80336356	.	+	0	ID=g18607.t2.stop1;Parent=g18607.t2;
OY813001.1_Germaria_angustata_genome_assembly,_chromosome:_4	AUGUSTUS	gene	80340516	80341694	.	+	.	ID=g18608;
OY813001.1_Germaria_angustata_genome_assembly,_chromosome:_4	AUGUSTUS	mRNA	80340516	80341694	1	+	.	ID=g18608.t1;Parent=g18608;
OY813001.1_Germaria_angustata_genome_assembly,_chromosome:_4	AUGUSTUS	start_codon	80340516	80340518	.	+	0	ID=g18608.t1.start1;Parent=g18608.t1;
OY813001.1_Germaria_angustata_genome_assembly,_chromosome:_4	AUGUSTUS	CDS	80340516	80341694	1	+	0	ID=g18608.t1.CDS1;Parent=g18608.t1;
OY813001.1_Germaria_angustata_genome_assembly,_chromosome:_4	AUGUSTUS	exon	80340516	80341694	.	+	.	ID=g18608.t1.exon1;Parent=g18608.t1;
OY813001.1_Germaria_angustata_genome_assembly,_chromosome:_4	AUGUSTUS	stop_codon	80341692	80341694	.	+	0	ID=g18608.t1.stop1;Parent=g18608.t1;
OY813001.1_Germaria_angustata_genome_assembly,_chromosome:_4	AUGUSTUS	gene	80342642	80344329	.	+	.	ID=g18609;
OY813001.1_Germaria_angustata_genome_assembly,_chromosome:_4	AUGUSTUS	mRNA	80342642	80344329	0.93	+	.	ID=g18609.t1;Parent=g18609;
OY813001.1_Germaria_angustata_genome_assembly,_chromosome:_4	AUGUSTUS	start_codon	80342642	80342644	.	+	0	ID=g18609.t1.start1;Parent=g18609.t1;
OY813001.1_Germaria_angustata_genome_assembly,_chromosome:_4	AUGUSTUS	CDS	80342642	80343342	0.93	+	0	ID=g18609.t1.CDS1;Parent=g18609.t1;
OY813001.1_Germaria_angustata_genome_assembly,_chromosome:_4	AUGUSTUS	exon	80342642	80343342	.	+	.	ID=g18609.t1.exon1;Parent=g18609.t1;
OY813001.1_Germaria_angustata_genome_assembly,_chromosome:_4	AUGUSTUS	intron	80343343	80343806	1	+	.	ID=g18609.t1.intron1;Parent=g18609.t1;
OY813001.1_Germaria_angustata_genome_assembly,_chromosome:_4	AUGUSTUS	CDS	80343807	80344329	1	+	1	ID=g18609.t1.CDS2;Parent=g18609.t1;
OY813001.1_Germaria_angustata_genome_assembly,_chromosome:_4	AUGUSTUS	exon	80343807	80344329	.	+	.	ID=g18609.t1.exon2;Parent=g18609.t1;
OY813001.1_Germaria_angustata_genome_assembly,_chromosome:_4	AUGUSTUS	stop_codon	80344327	80344329	.	+	0	ID=g18609.t1.stop1;Parent=g18609.t1;
OY813001.1_Germaria_angustata_genome_assembly,_chromosome:_4	AUGUSTUS	gene	80356382	80358502	.	+	.	ID=g18610;
OY813001.1_Germaria_angustata_genome_assembly,_chromosome:_4	AUGUSTUS	mRNA	80356382	80358502	1	+	.	ID=g18610.t1;Parent=g18610;
OY813001.1_Germaria_angustata_genome_assembly,_chromosome:_4	AUGUSTUS	start_codon	80356382	80356384	.	+	0	ID=g18610.t1.start1;Parent=g18610.t1;
OY813001.1_Germaria_angustata_genome_assembly,_chromosome:_4	AUGUSTUS	CDS	80356382	80358502	1	+	0	ID=g18610.t1.CDS1;Parent=g18610.t1;
OY813001.1_Germaria_angustata_genome_assembly,_chromosome:_4	AUGUSTUS	exon	80356382	80358502	.	+	.	ID=g18610.t1.exon1;Parent=g18610.t1;
OY813001.1_Germaria_angustata_genome_assembly,_chromosome:_4	AUGUSTUS	stop_codon	80358500	80358502	.	+	0	ID=g18610.t1.stop1;Parent=g18610.t1;
OY813001.1_Germaria_angustata_genome_assembly,_chromosome:_4	AUGUSTUS	gene	80361028	80361606	.	-	.	ID=g18611;
OY813001.1_Germaria_angustata_genome_assembly,_chromosome:_4	AUGUSTUS	mRNA	80361028	80361606	0.6	-	.	ID=g18611.t1;Parent=g18611;
OY813001.1_Germaria_angustata_genome_assembly,_chromosome:_4	AUGUSTUS	stop_codon	80361028	80361030	.	-	0	ID=g18611.t1.stop1;Parent=g18611.t1;
OY813001.1_Germaria_angustata_genome_assembly,_chromosome:_4	AUGUSTUS	CDS	80361028	80361606	0.6	-	0	ID=g18611.t1.CDS1;Parent=g18611.t1;
OY813001.1_Germaria_angustata_genome_assembly,_chromosome:_4	AUGUSTUS	exon	80361028	80361606	.	-	.	ID=g18611.t1.exon1;Parent=g18611.t1;
OY813001.1_Germaria_angustata_genome_assembly,_chromosome:_4	AUGUSTUS	start_codon	80361604	80361606	.	-	0	ID=g18611.t1.start1;Parent=g18611.t1;
OY813001.1_Germaria_angustata_genome_assembly,_chromosome:_4	AUGUSTUS	mRNA	80361028	80361291	0.49	-	.	ID=g18611.t2;Parent=g18611;
OY813001.1_Germaria_angustata_genome_assembly,_chromosome:_4	AUGUSTUS	stop_codon	80361028	80361030	.	-	0	ID=g18611.t2.stop1;Parent=g18611.t2;
OY813001.1_Germaria_angustata_genome_assembly,_chromosome:_4	AUGUSTUS	CDS	80361028	80361291	0.49	-	0	ID=g18611.t2.CDS1;Parent=g18611.t2;
OY813001.1_Germaria_angustata_genome_assembly,_chromosome:_4	AUGUSTUS	exon	80361028	80361291	.	-	.	ID=g18611.t2.exon1;Parent=g18611.t2;
OY813001.1_Germaria_angustata_genome_assembly,_chromosome:_4	AUGUSTUS	start_codon	80361289	80361291	.	-	0	ID=g18611.t2.start1;Parent=g18611.t2;
OY813001.1_Germaria_angustata_genome_assembly,_chromosome:_4	AUGUSTUS	gene	80361028	80364862	.	-	.	ID=g18612;
OY813001.1_Germaria_angustata_genome_assembly,_chromosome:_4	AUGUSTUS	mRNA	80361653	80364862	0.94	-	.	ID=g18612.t1;Parent=g18612;
OY813001.1_Germaria_angustata_genome_assembly,_chromosome:_4	AUGUSTUS	stop_codon	80361653	80361655	.	-	0	ID=g18612.t1.stop1;Parent=g18612.t1;
OY813001.1_Germaria_angustata_genome_assembly,_chromosome:_4	AUGUSTUS	CDS	80361653	80364862	0.94	-	0	ID=g18612.t1.CDS1;Parent=g18612.t1;
OY813001.1_Germaria_angustata_genome_assembly,_chromosome:_4	AUGUSTUS	exon	80361653	80364862	.	-	.	ID=g18612.t1.exon1;Parent=g18612.t1;
OY813001.1_Germaria_angustata_genome_assembly,_chromosome:_4	AUGUSTUS	start_codon	80364860	80364862	.	-	0	ID=g18612.t1.start1;Parent=g18612.t1;
OY813001.1_Germaria_angustata_genome_assembly,_chromosome:_4	AUGUSTUS	mRNA	80361028	80362399	0.49	-	.	ID=g18612.t2;Parent=g18612;
OY813001.1_Germaria_angustata_genome_assembly,_chromosome:_4	AUGUSTUS	stop_codon	80361028	80361030	.	-	0	ID=g18612.t2.stop1;Parent=g18612.t2;
OY813001.1_Germaria_angustata_genome_assembly,_chromosome:_4	AUGUSTUS	CDS	80361028	80361349	0.49	-	1	ID=g18612.t2.CDS1;Parent=g18612.t2;
OY813001.1_Germaria_angustata_genome_assembly,_chromosome:_4	AUGUSTUS	exon	80361028	80361349	.	-	.	ID=g18612.t2.exon1;Parent=g18612.t2;
OY813001.1_Germaria_angustata_genome_assembly,_chromosome:_4	AUGUSTUS	intron	80361350	80362214	0.49	-	.	ID=g18612.t2.intron1;Parent=g18612.t2;
OY813001.1_Germaria_angustata_genome_assembly,_chromosome:_4	AUGUSTUS	CDS	80362215	80362399	0.64	-	0	ID=g18612.t2.CDS2;Parent=g18612.t2;
OY813001.1_Germaria_angustata_genome_assembly,_chromosome:_4	AUGUSTUS	exon	80362215	80362399	.	-	.	ID=g18612.t2.exon2;Parent=g18612.t2;
OY813001.1_Germaria_angustata_genome_assembly,_chromosome:_4	AUGUSTUS	start_codon	80362397	80362399	.	-	0	ID=g18612.t2.start1;Parent=g18612.t2;
OY813001.1_Germaria_angustata_genome_assembly,_chromosome:_4	AUGUSTUS	gene	80377616	80378302	.	-	.	ID=g18613;
OY813001.1_Germaria_angustata_genome_assembly,_chromosome:_4	AUGUSTUS	mRNA	80377616	80378302	0.99	-	.	ID=g18613.t1;Parent=g18613;
OY813001.1_Germaria_angustata_genome_assembly,_chromosome:_4	AUGUSTUS	stop_codon	80377616	80377618	.	-	0	ID=g18613.t1.stop1;Parent=g18613.t1;
OY813001.1_Germaria_angustata_genome_assembly,_chromosome:_4	AUGUSTUS	CDS	80377616	80378302	0.99	-	0	ID=g18613.t1.CDS1;Parent=g18613.t1;
OY813001.1_Germaria_angustata_genome_assembly,_chromosome:_4	AUGUSTUS	exon	80377616	80378302	.	-	.	ID=g18613.t1.exon1;Parent=g18613.t1;
OY813001.1_Germaria_angustata_genome_assembly,_chromosome:_4	AUGUSTUS	start_codon	80378300	80378302	.	-	0	ID=g18613.t1.start1;Parent=g18613.t1;
OY813001.1_Germaria_angustata_genome_assembly,_chromosome:_4	AUGUSTUS	gene	80378548	80382378	.	-	.	ID=g18614;
OY813001.1_Germaria_angustata_genome_assembly,_chromosome:_4	AUGUSTUS	mRNA	80378548	80382378	0.31	-	.	ID=g18614.t1;Parent=g18614;
OY813001.1_Germaria_angustata_genome_assembly,_chromosome:_4	AUGUSTUS	stop_codon	80378548	80378550	.	-	0	ID=g18614.t1.stop1;Parent=g18614.t1;
OY813001.1_Germaria_angustata_genome_assembly,_chromosome:_4	AUGUSTUS	CDS	80378548	80378594	1	-	2	ID=g18614.t1.CDS1;Parent=g18614.t1;
OY813001.1_Germaria_angustata_genome_assembly,_chromosome:_4	AUGUSTUS	exon	80378548	80378594	.	-	.	ID=g18614.t1.exon1;Parent=g18614.t1;
OY813001.1_Germaria_angustata_genome_assembly,_chromosome:_4	AUGUSTUS	intron	80378595	80378967	0.99	-	.	ID=g18614.t1.intron1;Parent=g18614.t1;
OY813001.1_Germaria_angustata_genome_assembly,_chromosome:_4	AUGUSTUS	CDS	80378968	80379137	0.99	-	1	ID=g18614.t1.CDS2;Parent=g18614.t1;
OY813001.1_Germaria_angustata_genome_assembly,_chromosome:_4	AUGUSTUS	exon	80378968	80379137	.	-	.	ID=g18614.t1.exon2;Parent=g18614.t1;
OY813001.1_Germaria_angustata_genome_assembly,_chromosome:_4	AUGUSTUS	intron	80379138	80379187	1	-	.	ID=g18614.t1.intron2;Parent=g18614.t1;
OY813001.1_Germaria_angustata_genome_assembly,_chromosome:_4	AUGUSTUS	CDS	80379188	80379533	0.61	-	2	ID=g18614.t1.CDS3;Parent=g18614.t1;
OY813001.1_Germaria_angustata_genome_assembly,_chromosome:_4	AUGUSTUS	exon	80379188	80379533	.	-	.	ID=g18614.t1.exon3;Parent=g18614.t1;
OY813001.1_Germaria_angustata_genome_assembly,_chromosome:_4	AUGUSTUS	intron	80379534	80382224	0.44	-	.	ID=g18614.t1.intron3;Parent=g18614.t1;
OY813001.1_Germaria_angustata_genome_assembly,_chromosome:_4	AUGUSTUS	CDS	80382225	80382378	0.43	-	0	ID=g18614.t1.CDS4;Parent=g18614.t1;
OY813001.1_Germaria_angustata_genome_assembly,_chromosome:_4	AUGUSTUS	exon	80382225	80382378	.	-	.	ID=g18614.t1.exon4;Parent=g18614.t1;
OY813001.1_Germaria_angustata_genome_assembly,_chromosome:_4	AUGUSTUS	start_codon	80382376	80382378	.	-	0	ID=g18614.t1.start1;Parent=g18614.t1;
OY813001.1_Germaria_angustata_genome_assembly,_chromosome:_4	AUGUSTUS	gene	80385167	80390094	.	-	.	ID=g18615;
OY813001.1_Germaria_angustata_genome_assembly,_chromosome:_4	AUGUSTUS	mRNA	80385167	80390094	1	-	.	ID=g18615.t1;Parent=g18615;
OY813001.1_Germaria_angustata_genome_assembly,_chromosome:_4	AUGUSTUS	stop_codon	80385167	80385169	.	-	0	ID=g18615.t1.stop1;Parent=g18615.t1;
OY813001.1_Germaria_angustata_genome_assembly,_chromosome:_4	AUGUSTUS	CDS	80385167	80385412	1	-	0	ID=g18615.t1.CDS1;Parent=g18615.t1;
OY813001.1_Germaria_angustata_genome_assembly,_chromosome:_4	AUGUSTUS	exon	80385167	80385412	.	-	.	ID=g18615.t1.exon1;Parent=g18615.t1;
OY813001.1_Germaria_angustata_genome_assembly,_chromosome:_4	AUGUSTUS	intron	80385413	80385554	1	-	.	ID=g18615.t1.intron1;Parent=g18615.t1;
OY813001.1_Germaria_angustata_genome_assembly,_chromosome:_4	AUGUSTUS	CDS	80385555	80385821	1	-	0	ID=g18615.t1.CDS2;Parent=g18615.t1;
OY813001.1_Germaria_angustata_genome_assembly,_chromosome:_4	AUGUSTUS	exon	80385555	80385821	.	-	.	ID=g18615.t1.exon2;Parent=g18615.t1;
OY813001.1_Germaria_angustata_genome_assembly,_chromosome:_4	AUGUSTUS	intron	80385822	80385888	1	-	.	ID=g18615.t1.intron2;Parent=g18615.t1;
OY813001.1_Germaria_angustata_genome_assembly,_chromosome:_4	AUGUSTUS	CDS	80385889	80386396	1	-	1	ID=g18615.t1.CDS3;Parent=g18615.t1;
OY813001.1_Germaria_angustata_genome_assembly,_chromosome:_4	AUGUSTUS	exon	80385889	80386396	.	-	.	ID=g18615.t1.exon3;Parent=g18615.t1;
OY813001.1_Germaria_angustata_genome_assembly,_chromosome:_4	AUGUSTUS	intron	80386397	80386482	1	-	.	ID=g18615.t1.intron3;Parent=g18615.t1;
OY813001.1_Germaria_angustata_genome_assembly,_chromosome:_4	AUGUSTUS	CDS	80386483	80386817	1	-	0	ID=g18615.t1.CDS4;Parent=g18615.t1;
OY813001.1_Germaria_angustata_genome_assembly,_chromosome:_4	AUGUSTUS	exon	80386483	80386817	.	-	.	ID=g18615.t1.exon4;Parent=g18615.t1;
OY813001.1_Germaria_angustata_genome_assembly,_chromosome:_4	AUGUSTUS	intron	80386818	80387323	1	-	.	ID=g18615.t1.intron4;Parent=g18615.t1;
OY813001.1_Germaria_angustata_genome_assembly,_chromosome:_4	AUGUSTUS	CDS	80387324	80387817	1	-	2	ID=g18615.t1.CDS5;Parent=g18615.t1;
OY813001.1_Germaria_angustata_genome_assembly,_chromosome:_4	AUGUSTUS	exon	80387324	80387817	.	-	.	ID=g18615.t1.exon5;Parent=g18615.t1;
OY813001.1_Germaria_angustata_genome_assembly,_chromosome:_4	AUGUSTUS	intron	80387818	80387900	1	-	.	ID=g18615.t1.intron5;Parent=g18615.t1;
OY813001.1_Germaria_angustata_genome_assembly,_chromosome:_4	AUGUSTUS	CDS	80387901	80388975	1	-	0	ID=g18615.t1.CDS6;Parent=g18615.t1;
OY813001.1_Germaria_angustata_genome_assembly,_chromosome:_4	AUGUSTUS	exon	80387901	80388975	.	-	.	ID=g18615.t1.exon6;Parent=g18615.t1;
OY813001.1_Germaria_angustata_genome_assembly,_chromosome:_4	AUGUSTUS	intron	80388976	80390034	1	-	.	ID=g18615.t1.intron6;Parent=g18615.t1;
OY813001.1_Germaria_angustata_genome_assembly,_chromosome:_4	AUGUSTUS	CDS	80390035	80390094	1	-	0	ID=g18615.t1.CDS7;Parent=g18615.t1;
OY813001.1_Germaria_angustata_genome_assembly,_chromosome:_4	AUGUSTUS	exon	80390035	80390094	.	-	.	ID=g18615.t1.exon7;Parent=g18615.t1;
OY813001.1_Germaria_angustata_genome_assembly,_chromosome:_4	AUGUSTUS	start_codon	80390092	80390094	.	-	0	ID=g18615.t1.start1;Parent=g18615.t1;
OY813001.1_Germaria_angustata_genome_assembly,_chromosome:_4	AUGUSTUS	gene	80401165	80401515	.	+	.	ID=g18616;
OY813001.1_Germaria_angustata_genome_assembly,_chromosome:_4	AUGUSTUS	mRNA	80401165	80401515	1	+	.	ID=g18616.t1;Parent=g18616;
OY813001.1_Germaria_angustata_genome_assembly,_chromosome:_4	AUGUSTUS	start_codon	80401165	80401167	.	+	0	ID=g18616.t1.start1;Parent=g18616.t1;
OY813001.1_Germaria_angustata_genome_assembly,_chromosome:_4	AUGUSTUS	CDS	80401165	80401515	1	+	0	ID=g18616.t1.CDS1;Parent=g18616.t1;
OY813001.1_Germaria_angustata_genome_assembly,_chromosome:_4	AUGUSTUS	exon	80401165	80401515	.	+	.	ID=g18616.t1.exon1;Parent=g18616.t1;
OY813001.1_Germaria_angustata_genome_assembly,_chromosome:_4	AUGUSTUS	stop_codon	80401513	80401515	.	+	0	ID=g18616.t1.stop1;Parent=g18616.t1;
OY813001.1_Germaria_angustata_genome_assembly,_chromosome:_4	AUGUSTUS	gene	80422534	80425968	.	+	.	ID=g18617;
OY813001.1_Germaria_angustata_genome_assembly,_chromosome:_4	AUGUSTUS	mRNA	80422534	80425968	1	+	.	ID=g18617.t1;Parent=g18617;
OY813001.1_Germaria_angustata_genome_assembly,_chromosome:_4	AUGUSTUS	start_codon	80422534	80422536	.	+	0	ID=g18617.t1.start1;Parent=g18617.t1;
OY813001.1_Germaria_angustata_genome_assembly,_chromosome:_4	AUGUSTUS	CDS	80422534	80425968	1	+	0	ID=g18617.t1.CDS1;Parent=g18617.t1;
OY813001.1_Germaria_angustata_genome_assembly,_chromosome:_4	AUGUSTUS	exon	80422534	80425968	.	+	.	ID=g18617.t1.exon1;Parent=g18617.t1;
OY813001.1_Germaria_angustata_genome_assembly,_chromosome:_4	AUGUSTUS	stop_codon	80425966	80425968	.	+	0	ID=g18617.t1.stop1;Parent=g18617.t1;
OY813001.1_Germaria_angustata_genome_assembly,_chromosome:_4	AUGUSTUS	mRNA	80422534	80425968	0.45	+	.	ID=g18617.t2;Parent=g18617;
OY813001.1_Germaria_angustata_genome_assembly,_chromosome:_4	AUGUSTUS	start_codon	80422534	80422536	.	+	0	ID=g18617.t2.start1;Parent=g18617.t2;
OY813001.1_Germaria_angustata_genome_assembly,_chromosome:_4	AUGUSTUS	CDS	80422534	80424976	0.61	+	0	ID=g18617.t2.CDS1;Parent=g18617.t2;
OY813001.1_Germaria_angustata_genome_assembly,_chromosome:_4	AUGUSTUS	exon	80422534	80424976	.	+	.	ID=g18617.t2.exon1;Parent=g18617.t2;
OY813001.1_Germaria_angustata_genome_assembly,_chromosome:_4	AUGUSTUS	intron	80424977	80425354	0.5	+	.	ID=g18617.t2.intron1;Parent=g18617.t2;
OY813001.1_Germaria_angustata_genome_assembly,_chromosome:_4	AUGUSTUS	CDS	80425355	80425968	0.5	+	2	ID=g18617.t2.CDS2;Parent=g18617.t2;
OY813001.1_Germaria_angustata_genome_assembly,_chromosome:_4	AUGUSTUS	exon	80425355	80425968	.	+	.	ID=g18617.t2.exon2;Parent=g18617.t2;
OY813001.1_Germaria_angustata_genome_assembly,_chromosome:_4	AUGUSTUS	stop_codon	80425966	80425968	.	+	0	ID=g18617.t2.stop1;Parent=g18617.t2;
OY813001.1_Germaria_angustata_genome_assembly,_chromosome:_4	AUGUSTUS	gene	80426067	80426807	.	+	.	ID=g18618;
OY813001.1_Germaria_angustata_genome_assembly,_chromosome:_4	AUGUSTUS	mRNA	80426067	80426807	1	+	.	ID=g18618.t1;Parent=g18618;
OY813001.1_Germaria_angustata_genome_assembly,_chromosome:_4	AUGUSTUS	start_codon	80426067	80426069	.	+	0	ID=g18618.t1.start1;Parent=g18618.t1;
OY813001.1_Germaria_angustata_genome_assembly,_chromosome:_4	AUGUSTUS	CDS	80426067	80426807	1	+	0	ID=g18618.t1.CDS1;Parent=g18618.t1;
OY813001.1_Germaria_angustata_genome_assembly,_chromosome:_4	AUGUSTUS	exon	80426067	80426807	.	+	.	ID=g18618.t1.exon1;Parent=g18618.t1;
OY813001.1_Germaria_angustata_genome_assembly,_chromosome:_4	AUGUSTUS	stop_codon	80426805	80426807	.	+	0	ID=g18618.t1.stop1;Parent=g18618.t1;
OY813001.1_Germaria_angustata_genome_assembly,_chromosome:_4	AUGUSTUS	gene	80445274	80448463	.	+	.	ID=g18619;
OY813001.1_Germaria_angustata_genome_assembly,_chromosome:_4	AUGUSTUS	mRNA	80445274	80448463	0.67	+	.	ID=g18619.t1;Parent=g18619;
OY813001.1_Germaria_angustata_genome_assembly,_chromosome:_4	AUGUSTUS	start_codon	80445274	80445276	.	+	0	ID=g18619.t1.start1;Parent=g18619.t1;
OY813001.1_Germaria_angustata_genome_assembly,_chromosome:_4	AUGUSTUS	CDS	80445274	80445524	1	+	0	ID=g18619.t1.CDS1;Parent=g18619.t1;
OY813001.1_Germaria_angustata_genome_assembly,_chromosome:_4	AUGUSTUS	exon	80445274	80445524	.	+	.	ID=g18619.t1.exon1;Parent=g18619.t1;
OY813001.1_Germaria_angustata_genome_assembly,_chromosome:_4	AUGUSTUS	intron	80445525	80446199	0.8	+	.	ID=g18619.t1.intron1;Parent=g18619.t1;
OY813001.1_Germaria_angustata_genome_assembly,_chromosome:_4	AUGUSTUS	CDS	80446200	80446389	0.77	+	1	ID=g18619.t1.CDS2;Parent=g18619.t1;
OY813001.1_Germaria_angustata_genome_assembly,_chromosome:_4	AUGUSTUS	exon	80446200	80446389	.	+	.	ID=g18619.t1.exon2;Parent=g18619.t1;
OY813001.1_Germaria_angustata_genome_assembly,_chromosome:_4	AUGUSTUS	intron	80446390	80446436	0.95	+	.	ID=g18619.t1.intron2;Parent=g18619.t1;
OY813001.1_Germaria_angustata_genome_assembly,_chromosome:_4	AUGUSTUS	CDS	80446437	80446541	0.95	+	0	ID=g18619.t1.CDS3;Parent=g18619.t1;
OY813001.1_Germaria_angustata_genome_assembly,_chromosome:_4	AUGUSTUS	exon	80446437	80446541	.	+	.	ID=g18619.t1.exon3;Parent=g18619.t1;
OY813001.1_Germaria_angustata_genome_assembly,_chromosome:_4	AUGUSTUS	intron	80446542	80446688	0.96	+	.	ID=g18619.t1.intron3;Parent=g18619.t1;
OY813001.1_Germaria_angustata_genome_assembly,_chromosome:_4	AUGUSTUS	CDS	80446689	80447126	0.96	+	0	ID=g18619.t1.CDS4;Parent=g18619.t1;
OY813001.1_Germaria_angustata_genome_assembly,_chromosome:_4	AUGUSTUS	exon	80446689	80447126	.	+	.	ID=g18619.t1.exon4;Parent=g18619.t1;
OY813001.1_Germaria_angustata_genome_assembly,_chromosome:_4	AUGUSTUS	intron	80447127	80448352	0.85	+	.	ID=g18619.t1.intron4;Parent=g18619.t1;
OY813001.1_Germaria_angustata_genome_assembly,_chromosome:_4	AUGUSTUS	CDS	80448353	80448463	0.87	+	0	ID=g18619.t1.CDS5;Parent=g18619.t1;
OY813001.1_Germaria_angustata_genome_assembly,_chromosome:_4	AUGUSTUS	exon	80448353	80448463	.	+	.	ID=g18619.t1.exon5;Parent=g18619.t1;
OY813001.1_Germaria_angustata_genome_assembly,_chromosome:_4	AUGUSTUS	stop_codon	80448461	80448463	.	+	0	ID=g18619.t1.stop1;Parent=g18619.t1;
OY813001.1_Germaria_angustata_genome_assembly,_chromosome:_4	AUGUSTUS	gene	80449125	80449679	.	+	.	ID=g18620;
OY813001.1_Germaria_angustata_genome_assembly,_chromosome:_4	AUGUSTUS	mRNA	80449125	80449679	1	+	.	ID=g18620.t1;Parent=g18620;
OY813001.1_Germaria_angustata_genome_assembly,_chromosome:_4	AUGUSTUS	start_codon	80449125	80449127	.	+	0	ID=g18620.t1.start1;Parent=g18620.t1;
OY813001.1_Germaria_angustata_genome_assembly,_chromosome:_4	AUGUSTUS	CDS	80449125	80449679	1	+	0	ID=g18620.t1.CDS1;Parent=g18620.t1;
OY813001.1_Germaria_angustata_genome_assembly,_chromosome:_4	AUGUSTUS	exon	80449125	80449679	.	+	.	ID=g18620.t1.exon1;Parent=g18620.t1;
OY813001.1_Germaria_angustata_genome_assembly,_chromosome:_4	AUGUSTUS	stop_codon	80449677	80449679	.	+	0	ID=g18620.t1.stop1;Parent=g18620.t1;
OY813001.1_Germaria_angustata_genome_assembly,_chromosome:_4	AUGUSTUS	gene	80449913	80450464	.	+	.	ID=g18621;
OY813001.1_Germaria_angustata_genome_assembly,_chromosome:_4	AUGUSTUS	mRNA	80449913	80450464	1	+	.	ID=g18621.t1;Parent=g18621;
OY813001.1_Germaria_angustata_genome_assembly,_chromosome:_4	AUGUSTUS	start_codon	80449913	80449915	.	+	0	ID=g18621.t1.start1;Parent=g18621.t1;
OY813001.1_Germaria_angustata_genome_assembly,_chromosome:_4	AUGUSTUS	CDS	80449913	80450464	1	+	0	ID=g18621.t1.CDS1;Parent=g18621.t1;
OY813001.1_Germaria_angustata_genome_assembly,_chromosome:_4	AUGUSTUS	exon	80449913	80450464	.	+	.	ID=g18621.t1.exon1;Parent=g18621.t1;
OY813001.1_Germaria_angustata_genome_assembly,_chromosome:_4	AUGUSTUS	stop_codon	80450462	80450464	.	+	0	ID=g18621.t1.stop1;Parent=g18621.t1;
OY813001.1_Germaria_angustata_genome_assembly,_chromosome:_4	AUGUSTUS	gene	80486323	80488718	.	+	.	ID=g18622;
OY813001.1_Germaria_angustata_genome_assembly,_chromosome:_4	AUGUSTUS	mRNA	80486323	80488718	1	+	.	ID=g18622.t1;Parent=g18622;
OY813001.1_Germaria_angustata_genome_assembly,_chromosome:_4	AUGUSTUS	start_codon	80486323	80486325	.	+	0	ID=g18622.t1.start1;Parent=g18622.t1;
OY813001.1_Germaria_angustata_genome_assembly,_chromosome:_4	AUGUSTUS	CDS	80486323	80486440	1	+	0	ID=g18622.t1.CDS1;Parent=g18622.t1;
OY813001.1_Germaria_angustata_genome_assembly,_chromosome:_4	AUGUSTUS	exon	80486323	80486440	.	+	.	ID=g18622.t1.exon1;Parent=g18622.t1;
OY813001.1_Germaria_angustata_genome_assembly,_chromosome:_4	AUGUSTUS	intron	80486441	80486506	1	+	.	ID=g18622.t1.intron1;Parent=g18622.t1;
OY813001.1_Germaria_angustata_genome_assembly,_chromosome:_4	AUGUSTUS	CDS	80486507	80487399	1	+	2	ID=g18622.t1.CDS2;Parent=g18622.t1;
OY813001.1_Germaria_angustata_genome_assembly,_chromosome:_4	AUGUSTUS	exon	80486507	80487399	.	+	.	ID=g18622.t1.exon2;Parent=g18622.t1;
OY813001.1_Germaria_angustata_genome_assembly,_chromosome:_4	AUGUSTUS	intron	80487400	80487476	1	+	.	ID=g18622.t1.intron2;Parent=g18622.t1;
OY813001.1_Germaria_angustata_genome_assembly,_chromosome:_4	AUGUSTUS	CDS	80487477	80487667	1	+	0	ID=g18622.t1.CDS3;Parent=g18622.t1;
OY813001.1_Germaria_angustata_genome_assembly,_chromosome:_4	AUGUSTUS	exon	80487477	80487667	.	+	.	ID=g18622.t1.exon3;Parent=g18622.t1;
OY813001.1_Germaria_angustata_genome_assembly,_chromosome:_4	AUGUSTUS	intron	80487668	80487725	1	+	.	ID=g18622.t1.intron3;Parent=g18622.t1;
OY813001.1_Germaria_angustata_genome_assembly,_chromosome:_4	AUGUSTUS	CDS	80487726	80487921	1	+	1	ID=g18622.t1.CDS4;Parent=g18622.t1;
OY813001.1_Germaria_angustata_genome_assembly,_chromosome:_4	AUGUSTUS	exon	80487726	80487921	.	+	.	ID=g18622.t1.exon4;Parent=g18622.t1;
OY813001.1_Germaria_angustata_genome_assembly,_chromosome:_4	AUGUSTUS	intron	80487922	80487978	1	+	.	ID=g18622.t1.intron4;Parent=g18622.t1;
OY813001.1_Germaria_angustata_genome_assembly,_chromosome:_4	AUGUSTUS	CDS	80487979	80488164	1	+	0	ID=g18622.t1.CDS5;Parent=g18622.t1;
OY813001.1_Germaria_angustata_genome_assembly,_chromosome:_4	AUGUSTUS	exon	80487979	80488164	.	+	.	ID=g18622.t1.exon5;Parent=g18622.t1;
OY813001.1_Germaria_angustata_genome_assembly,_chromosome:_4	AUGUSTUS	intron	80488165	80488237	1	+	.	ID=g18622.t1.intron5;Parent=g18622.t1;
OY813001.1_Germaria_angustata_genome_assembly,_chromosome:_4	AUGUSTUS	CDS	80488238	80488535	1	+	0	ID=g18622.t1.CDS6;Parent=g18622.t1;
OY813001.1_Germaria_angustata_genome_assembly,_chromosome:_4	AUGUSTUS	exon	80488238	80488535	.	+	.	ID=g18622.t1.exon6;Parent=g18622.t1;
OY813001.1_Germaria_angustata_genome_assembly,_chromosome:_4	AUGUSTUS	intron	80488536	80488608	1	+	.	ID=g18622.t1.intron6;Parent=g18622.t1;
OY813001.1_Germaria_angustata_genome_assembly,_chromosome:_4	AUGUSTUS	CDS	80488609	80488718	1	+	2	ID=g18622.t1.CDS7;Parent=g18622.t1;
OY813001.1_Germaria_angustata_genome_assembly,_chromosome:_4	AUGUSTUS	exon	80488609	80488718	.	+	.	ID=g18622.t1.exon7;Parent=g18622.t1;
OY813001.1_Germaria_angustata_genome_assembly,_chromosome:_4	AUGUSTUS	stop_codon	80488716	80488718	.	+	0	ID=g18622.t1.stop1;Parent=g18622.t1;
OY813001.1_Germaria_angustata_genome_assembly,_chromosome:_4	AUGUSTUS	gene	80540440	80542515	.	+	.	ID=g18623;
OY813001.1_Germaria_angustata_genome_assembly,_chromosome:_4	AUGUSTUS	mRNA	80540440	80542515	0.62	+	.	ID=g18623.t1;Parent=g18623;
OY813001.1_Germaria_angustata_genome_assembly,_chromosome:_4	AUGUSTUS	start_codon	80540440	80540442	.	+	0	ID=g18623.t1.start1;Parent=g18623.t1;
OY813001.1_Germaria_angustata_genome_assembly,_chromosome:_4	AUGUSTUS	CDS	80540440	80540555	0.62	+	0	ID=g18623.t1.CDS1;Parent=g18623.t1;
OY813001.1_Germaria_angustata_genome_assembly,_chromosome:_4	AUGUSTUS	exon	80540440	80540555	.	+	.	ID=g18623.t1.exon1;Parent=g18623.t1;
OY813001.1_Germaria_angustata_genome_assembly,_chromosome:_4	AUGUSTUS	intron	80540556	80540679	0.62	+	.	ID=g18623.t1.intron1;Parent=g18623.t1;
OY813001.1_Germaria_angustata_genome_assembly,_chromosome:_4	AUGUSTUS	CDS	80540680	80541182	1	+	1	ID=g18623.t1.CDS2;Parent=g18623.t1;
OY813001.1_Germaria_angustata_genome_assembly,_chromosome:_4	AUGUSTUS	exon	80540680	80541182	.	+	.	ID=g18623.t1.exon2;Parent=g18623.t1;
OY813001.1_Germaria_angustata_genome_assembly,_chromosome:_4	AUGUSTUS	intron	80541183	80541237	1	+	.	ID=g18623.t1.intron2;Parent=g18623.t1;
OY813001.1_Germaria_angustata_genome_assembly,_chromosome:_4	AUGUSTUS	CDS	80541238	80542048	1	+	2	ID=g18623.t1.CDS3;Parent=g18623.t1;
OY813001.1_Germaria_angustata_genome_assembly,_chromosome:_4	AUGUSTUS	exon	80541238	80542048	.	+	.	ID=g18623.t1.exon3;Parent=g18623.t1;
OY813001.1_Germaria_angustata_genome_assembly,_chromosome:_4	AUGUSTUS	intron	80542049	80542107	1	+	.	ID=g18623.t1.intron3;Parent=g18623.t1;
OY813001.1_Germaria_angustata_genome_assembly,_chromosome:_4	AUGUSTUS	CDS	80542108	80542270	1	+	1	ID=g18623.t1.CDS4;Parent=g18623.t1;
OY813001.1_Germaria_angustata_genome_assembly,_chromosome:_4	AUGUSTUS	exon	80542108	80542270	.	+	.	ID=g18623.t1.exon4;Parent=g18623.t1;
OY813001.1_Germaria_angustata_genome_assembly,_chromosome:_4	AUGUSTUS	intron	80542271	80542386	1	+	.	ID=g18623.t1.intron4;Parent=g18623.t1;
OY813001.1_Germaria_angustata_genome_assembly,_chromosome:_4	AUGUSTUS	CDS	80542387	80542515	1	+	0	ID=g18623.t1.CDS5;Parent=g18623.t1;
OY813001.1_Germaria_angustata_genome_assembly,_chromosome:_4	AUGUSTUS	exon	80542387	80542515	.	+	.	ID=g18623.t1.exon5;Parent=g18623.t1;
OY813001.1_Germaria_angustata_genome_assembly,_chromosome:_4	AUGUSTUS	stop_codon	80542513	80542515	.	+	0	ID=g18623.t1.stop1;Parent=g18623.t1;
OY813001.1_Germaria_angustata_genome_assembly,_chromosome:_4	AUGUSTUS	gene	80566316	80566984	.	+	.	ID=g18624;
OY813001.1_Germaria_angustata_genome_assembly,_chromosome:_4	AUGUSTUS	mRNA	80566316	80566984	0.99	+	.	ID=g18624.t1;Parent=g18624;
OY813001.1_Germaria_angustata_genome_assembly,_chromosome:_4	AUGUSTUS	start_codon	80566316	80566318	.	+	0	ID=g18624.t1.start1;Parent=g18624.t1;
OY813001.1_Germaria_angustata_genome_assembly,_chromosome:_4	AUGUSTUS	CDS	80566316	80566984	0.99	+	0	ID=g18624.t1.CDS1;Parent=g18624.t1;
OY813001.1_Germaria_angustata_genome_assembly,_chromosome:_4	AUGUSTUS	exon	80566316	80566984	.	+	.	ID=g18624.t1.exon1;Parent=g18624.t1;
OY813001.1_Germaria_angustata_genome_assembly,_chromosome:_4	AUGUSTUS	stop_codon	80566982	80566984	.	+	0	ID=g18624.t1.stop1;Parent=g18624.t1;
OY813001.1_Germaria_angustata_genome_assembly,_chromosome:_4	AUGUSTUS	gene	80567169	80570210	.	+	.	ID=g18625;
OY813001.1_Germaria_angustata_genome_assembly,_chromosome:_4	AUGUSTUS	mRNA	80567169	80570210	0.99	+	.	ID=g18625.t1;Parent=g18625;
OY813001.1_Germaria_angustata_genome_assembly,_chromosome:_4	AUGUSTUS	start_codon	80567169	80567171	.	+	0	ID=g18625.t1.start1;Parent=g18625.t1;
OY813001.1_Germaria_angustata_genome_assembly,_chromosome:_4	AUGUSTUS	CDS	80567169	80570210	0.99	+	0	ID=g18625.t1.CDS1;Parent=g18625.t1;
OY813001.1_Germaria_angustata_genome_assembly,_chromosome:_4	AUGUSTUS	exon	80567169	80570210	.	+	.	ID=g18625.t1.exon1;Parent=g18625.t1;
OY813001.1_Germaria_angustata_genome_assembly,_chromosome:_4	AUGUSTUS	stop_codon	80570208	80570210	.	+	0	ID=g18625.t1.stop1;Parent=g18625.t1;
OY813001.1_Germaria_angustata_genome_assembly,_chromosome:_4	AUGUSTUS	mRNA	80567169	80569690	0.16	+	.	ID=g18625.t2;Parent=g18625;
OY813001.1_Germaria_angustata_genome_assembly,_chromosome:_4	AUGUSTUS	start_codon	80567169	80567171	.	+	0	ID=g18625.t2.start1;Parent=g18625.t2;
OY813001.1_Germaria_angustata_genome_assembly,_chromosome:_4	AUGUSTUS	CDS	80567169	80569160	0.47	+	0	ID=g18625.t2.CDS1;Parent=g18625.t2;
OY813001.1_Germaria_angustata_genome_assembly,_chromosome:_4	AUGUSTUS	exon	80567169	80569160	.	+	.	ID=g18625.t2.exon1;Parent=g18625.t2;
OY813001.1_Germaria_angustata_genome_assembly,_chromosome:_4	AUGUSTUS	intron	80569161	80569675	0.25	+	.	ID=g18625.t2.intron1;Parent=g18625.t2;
OY813001.1_Germaria_angustata_genome_assembly,_chromosome:_4	AUGUSTUS	CDS	80569676	80569690	0.3	+	0	ID=g18625.t2.CDS2;Parent=g18625.t2;
OY813001.1_Germaria_angustata_genome_assembly,_chromosome:_4	AUGUSTUS	exon	80569676	80569690	.	+	.	ID=g18625.t2.exon2;Parent=g18625.t2;
OY813001.1_Germaria_angustata_genome_assembly,_chromosome:_4	AUGUSTUS	stop_codon	80569688	80569690	.	+	0	ID=g18625.t2.stop1;Parent=g18625.t2;
OY813001.1_Germaria_angustata_genome_assembly,_chromosome:_4	AUGUSTUS	mRNA	80569530	80570210	0.95	+	.	ID=g18625.t3;Parent=g18625;
OY813001.1_Germaria_angustata_genome_assembly,_chromosome:_4	AUGUSTUS	start_codon	80569530	80569532	.	+	0	ID=g18625.t3.start1;Parent=g18625.t3;
OY813001.1_Germaria_angustata_genome_assembly,_chromosome:_4	AUGUSTUS	CDS	80569530	80570210	0.95	+	0	ID=g18625.t3.CDS1;Parent=g18625.t3;
OY813001.1_Germaria_angustata_genome_assembly,_chromosome:_4	AUGUSTUS	exon	80569530	80570210	.	+	.	ID=g18625.t3.exon1;Parent=g18625.t3;
OY813001.1_Germaria_angustata_genome_assembly,_chromosome:_4	AUGUSTUS	stop_codon	80570208	80570210	.	+	0	ID=g18625.t3.stop1;Parent=g18625.t3;
OY813001.1_Germaria_angustata_genome_assembly,_chromosome:_4	AUGUSTUS	gene	80578748	80582776	.	+	.	ID=g18626;
OY813001.1_Germaria_angustata_genome_assembly,_chromosome:_4	AUGUSTUS	mRNA	80578748	80582776	0.64	+	.	ID=g18626.t1;Parent=g18626;
OY813001.1_Germaria_angustata_genome_assembly,_chromosome:_4	AUGUSTUS	start_codon	80578748	80578750	.	+	0	ID=g18626.t1.start1;Parent=g18626.t1;
OY813001.1_Germaria_angustata_genome_assembly,_chromosome:_4	AUGUSTUS	CDS	80578748	80578819	0.64	+	0	ID=g18626.t1.CDS1;Parent=g18626.t1;
OY813001.1_Germaria_angustata_genome_assembly,_chromosome:_4	AUGUSTUS	exon	80578748	80578819	.	+	.	ID=g18626.t1.exon1;Parent=g18626.t1;
OY813001.1_Germaria_angustata_genome_assembly,_chromosome:_4	AUGUSTUS	intron	80578820	80582551	0.64	+	.	ID=g18626.t1.intron1;Parent=g18626.t1;
OY813001.1_Germaria_angustata_genome_assembly,_chromosome:_4	AUGUSTUS	CDS	80582552	80582776	1	+	0	ID=g18626.t1.CDS2;Parent=g18626.t1;
OY813001.1_Germaria_angustata_genome_assembly,_chromosome:_4	AUGUSTUS	exon	80582552	80582776	.	+	.	ID=g18626.t1.exon2;Parent=g18626.t1;
OY813001.1_Germaria_angustata_genome_assembly,_chromosome:_4	AUGUSTUS	stop_codon	80582774	80582776	.	+	0	ID=g18626.t1.stop1;Parent=g18626.t1;
OY813001.1_Germaria_angustata_genome_assembly,_chromosome:_4	AUGUSTUS	gene	80634196	80635011	.	-	.	ID=g18627;
OY813001.1_Germaria_angustata_genome_assembly,_chromosome:_4	AUGUSTUS	mRNA	80634196	80635011	0.94	-	.	ID=g18627.t1;Parent=g18627;
OY813001.1_Germaria_angustata_genome_assembly,_chromosome:_4	AUGUSTUS	stop_codon	80634196	80634198	.	-	0	ID=g18627.t1.stop1;Parent=g18627.t1;
OY813001.1_Germaria_angustata_genome_assembly,_chromosome:_4	AUGUSTUS	CDS	80634196	80635011	0.94	-	0	ID=g18627.t1.CDS1;Parent=g18627.t1;
OY813001.1_Germaria_angustata_genome_assembly,_chromosome:_4	AUGUSTUS	exon	80634196	80635011	.	-	.	ID=g18627.t1.exon1;Parent=g18627.t1;
OY813001.1_Germaria_angustata_genome_assembly,_chromosome:_4	AUGUSTUS	start_codon	80635009	80635011	.	-	0	ID=g18627.t1.start1;Parent=g18627.t1;
OY813001.1_Germaria_angustata_genome_assembly,_chromosome:_4	AUGUSTUS	gene	80635242	80636288	.	-	.	ID=g18628;
OY813001.1_Germaria_angustata_genome_assembly,_chromosome:_4	AUGUSTUS	mRNA	80635242	80636288	1	-	.	ID=g18628.t1;Parent=g18628;
OY813001.1_Germaria_angustata_genome_assembly,_chromosome:_4	AUGUSTUS	stop_codon	80635242	80635244	.	-	0	ID=g18628.t1.stop1;Parent=g18628.t1;
OY813001.1_Germaria_angustata_genome_assembly,_chromosome:_4	AUGUSTUS	CDS	80635242	80636288	1	-	0	ID=g18628.t1.CDS1;Parent=g18628.t1;
OY813001.1_Germaria_angustata_genome_assembly,_chromosome:_4	AUGUSTUS	exon	80635242	80636288	.	-	.	ID=g18628.t1.exon1;Parent=g18628.t1;
OY813001.1_Germaria_angustata_genome_assembly,_chromosome:_4	AUGUSTUS	start_codon	80636286	80636288	.	-	0	ID=g18628.t1.start1;Parent=g18628.t1;
OY813001.1_Germaria_angustata_genome_assembly,_chromosome:_4	AUGUSTUS	gene	80636679	80637494	.	-	.	ID=g18629;
OY813001.1_Germaria_angustata_genome_assembly,_chromosome:_4	AUGUSTUS	mRNA	80636679	80637494	1	-	.	ID=g18629.t1;Parent=g18629;
OY813001.1_Germaria_angustata_genome_assembly,_chromosome:_4	AUGUSTUS	stop_codon	80636679	80636681	.	-	0	ID=g18629.t1.stop1;Parent=g18629.t1;
OY813001.1_Germaria_angustata_genome_assembly,_chromosome:_4	AUGUSTUS	CDS	80636679	80637494	1	-	0	ID=g18629.t1.CDS1;Parent=g18629.t1;
OY813001.1_Germaria_angustata_genome_assembly,_chromosome:_4	AUGUSTUS	exon	80636679	80637494	.	-	.	ID=g18629.t1.exon1;Parent=g18629.t1;
OY813001.1_Germaria_angustata_genome_assembly,_chromosome:_4	AUGUSTUS	start_codon	80637492	80637494	.	-	0	ID=g18629.t1.start1;Parent=g18629.t1;
OY813001.1_Germaria_angustata_genome_assembly,_chromosome:_4	AUGUSTUS	gene	80637600	80638595	.	-	.	ID=g18630;
OY813001.1_Germaria_angustata_genome_assembly,_chromosome:_4	AUGUSTUS	mRNA	80637600	80638595	1	-	.	ID=g18630.t1;Parent=g18630;
OY813001.1_Germaria_angustata_genome_assembly,_chromosome:_4	AUGUSTUS	stop_codon	80637600	80637602	.	-	0	ID=g18630.t1.stop1;Parent=g18630.t1;
OY813001.1_Germaria_angustata_genome_assembly,_chromosome:_4	AUGUSTUS	CDS	80637600	80638595	1	-	0	ID=g18630.t1.CDS1;Parent=g18630.t1;
OY813001.1_Germaria_angustata_genome_assembly,_chromosome:_4	AUGUSTUS	exon	80637600	80638595	.	-	.	ID=g18630.t1.exon1;Parent=g18630.t1;
OY813001.1_Germaria_angustata_genome_assembly,_chromosome:_4	AUGUSTUS	start_codon	80638593	80638595	.	-	0	ID=g18630.t1.start1;Parent=g18630.t1;
OY813001.1_Germaria_angustata_genome_assembly,_chromosome:_4	AUGUSTUS	gene	80638754	80641034	.	-	.	ID=g18631;
OY813001.1_Germaria_angustata_genome_assembly,_chromosome:_4	AUGUSTUS	mRNA	80638754	80641034	0.98	-	.	ID=g18631.t1;Parent=g18631;
OY813001.1_Germaria_angustata_genome_assembly,_chromosome:_4	AUGUSTUS	stop_codon	80638754	80638756	.	-	0	ID=g18631.t1.stop1;Parent=g18631.t1;
OY813001.1_Germaria_angustata_genome_assembly,_chromosome:_4	AUGUSTUS	CDS	80638754	80638783	0.99	-	0	ID=g18631.t1.CDS1;Parent=g18631.t1;
OY813001.1_Germaria_angustata_genome_assembly,_chromosome:_4	AUGUSTUS	exon	80638754	80638783	.	-	.	ID=g18631.t1.exon1;Parent=g18631.t1;
OY813001.1_Germaria_angustata_genome_assembly,_chromosome:_4	AUGUSTUS	intron	80638784	80638847	0.99	-	.	ID=g18631.t1.intron1;Parent=g18631.t1;
OY813001.1_Germaria_angustata_genome_assembly,_chromosome:_4	AUGUSTUS	CDS	80638848	80641034	0.98	-	0	ID=g18631.t1.CDS2;Parent=g18631.t1;
OY813001.1_Germaria_angustata_genome_assembly,_chromosome:_4	AUGUSTUS	exon	80638848	80641034	.	-	.	ID=g18631.t1.exon2;Parent=g18631.t1;
OY813001.1_Germaria_angustata_genome_assembly,_chromosome:_4	AUGUSTUS	start_codon	80641032	80641034	.	-	0	ID=g18631.t1.start1;Parent=g18631.t1;
OY813001.1_Germaria_angustata_genome_assembly,_chromosome:_4	AUGUSTUS	gene	80659635	80660795	.	-	.	ID=g18632;
OY813001.1_Germaria_angustata_genome_assembly,_chromosome:_4	AUGUSTUS	mRNA	80659635	80660795	0.88	-	.	ID=g18632.t1;Parent=g18632;
OY813001.1_Germaria_angustata_genome_assembly,_chromosome:_4	AUGUSTUS	stop_codon	80659635	80659637	.	-	0	ID=g18632.t1.stop1;Parent=g18632.t1;
OY813001.1_Germaria_angustata_genome_assembly,_chromosome:_4	AUGUSTUS	CDS	80659635	80660039	1	-	0	ID=g18632.t1.CDS1;Parent=g18632.t1;
OY813001.1_Germaria_angustata_genome_assembly,_chromosome:_4	AUGUSTUS	exon	80659635	80660039	.	-	.	ID=g18632.t1.exon1;Parent=g18632.t1;
OY813001.1_Germaria_angustata_genome_assembly,_chromosome:_4	AUGUSTUS	intron	80660040	80660104	1	-	.	ID=g18632.t1.intron1;Parent=g18632.t1;
OY813001.1_Germaria_angustata_genome_assembly,_chromosome:_4	AUGUSTUS	CDS	80660105	80660236	1	-	0	ID=g18632.t1.CDS2;Parent=g18632.t1;
OY813001.1_Germaria_angustata_genome_assembly,_chromosome:_4	AUGUSTUS	exon	80660105	80660236	.	-	.	ID=g18632.t1.exon2;Parent=g18632.t1;
OY813001.1_Germaria_angustata_genome_assembly,_chromosome:_4	AUGUSTUS	intron	80660237	80660756	0.88	-	.	ID=g18632.t1.intron2;Parent=g18632.t1;
OY813001.1_Germaria_angustata_genome_assembly,_chromosome:_4	AUGUSTUS	CDS	80660757	80660795	0.88	-	0	ID=g18632.t1.CDS3;Parent=g18632.t1;
OY813001.1_Germaria_angustata_genome_assembly,_chromosome:_4	AUGUSTUS	exon	80660757	80660795	.	-	.	ID=g18632.t1.exon3;Parent=g18632.t1;
OY813001.1_Germaria_angustata_genome_assembly,_chromosome:_4	AUGUSTUS	start_codon	80660793	80660795	.	-	0	ID=g18632.t1.start1;Parent=g18632.t1;
OY813001.1_Germaria_angustata_genome_assembly,_chromosome:_4	AUGUSTUS	gene	80687025	80688185	.	-	.	ID=g18633;
OY813001.1_Germaria_angustata_genome_assembly,_chromosome:_4	AUGUSTUS	mRNA	80687025	80688185	0.9	-	.	ID=g18633.t1;Parent=g18633;
OY813001.1_Germaria_angustata_genome_assembly,_chromosome:_4	AUGUSTUS	stop_codon	80687025	80687027	.	-	0	ID=g18633.t1.stop1;Parent=g18633.t1;
OY813001.1_Germaria_angustata_genome_assembly,_chromosome:_4	AUGUSTUS	CDS	80687025	80687429	1	-	0	ID=g18633.t1.CDS1;Parent=g18633.t1;
OY813001.1_Germaria_angustata_genome_assembly,_chromosome:_4	AUGUSTUS	exon	80687025	80687429	.	-	.	ID=g18633.t1.exon1;Parent=g18633.t1;
OY813001.1_Germaria_angustata_genome_assembly,_chromosome:_4	AUGUSTUS	intron	80687430	80687494	1	-	.	ID=g18633.t1.intron1;Parent=g18633.t1;
OY813001.1_Germaria_angustata_genome_assembly,_chromosome:_4	AUGUSTUS	CDS	80687495	80687626	1	-	0	ID=g18633.t1.CDS2;Parent=g18633.t1;
OY813001.1_Germaria_angustata_genome_assembly,_chromosome:_4	AUGUSTUS	exon	80687495	80687626	.	-	.	ID=g18633.t1.exon2;Parent=g18633.t1;
OY813001.1_Germaria_angustata_genome_assembly,_chromosome:_4	AUGUSTUS	intron	80687627	80688146	0.9	-	.	ID=g18633.t1.intron2;Parent=g18633.t1;
OY813001.1_Germaria_angustata_genome_assembly,_chromosome:_4	AUGUSTUS	CDS	80688147	80688185	0.9	-	0	ID=g18633.t1.CDS3;Parent=g18633.t1;
OY813001.1_Germaria_angustata_genome_assembly,_chromosome:_4	AUGUSTUS	exon	80688147	80688185	.	-	.	ID=g18633.t1.exon3;Parent=g18633.t1;
OY813001.1_Germaria_angustata_genome_assembly,_chromosome:_4	AUGUSTUS	start_codon	80688183	80688185	.	-	0	ID=g18633.t1.start1;Parent=g18633.t1;
OY813001.1_Germaria_angustata_genome_assembly,_chromosome:_4	AUGUSTUS	gene	80731104	80732387	.	-	.	ID=g18634;
OY813001.1_Germaria_angustata_genome_assembly,_chromosome:_4	AUGUSTUS	mRNA	80731104	80732387	1	-	.	ID=g18634.t1;Parent=g18634;
OY813001.1_Germaria_angustata_genome_assembly,_chromosome:_4	AUGUSTUS	stop_codon	80731104	80731106	.	-	0	ID=g18634.t1.stop1;Parent=g18634.t1;
OY813001.1_Germaria_angustata_genome_assembly,_chromosome:_4	AUGUSTUS	CDS	80731104	80732387	1	-	0	ID=g18634.t1.CDS1;Parent=g18634.t1;
OY813001.1_Germaria_angustata_genome_assembly,_chromosome:_4	AUGUSTUS	exon	80731104	80732387	.	-	.	ID=g18634.t1.exon1;Parent=g18634.t1;
OY813001.1_Germaria_angustata_genome_assembly,_chromosome:_4	AUGUSTUS	start_codon	80732385	80732387	.	-	0	ID=g18634.t1.start1;Parent=g18634.t1;
OY813001.1_Germaria_angustata_genome_assembly,_chromosome:_4	AUGUSTUS	gene	80758008	80759763	.	-	.	ID=g18635;
OY813001.1_Germaria_angustata_genome_assembly,_chromosome:_4	AUGUSTUS	mRNA	80759275	80759763	1	-	.	ID=g18635.t1;Parent=g18635;
OY813001.1_Germaria_angustata_genome_assembly,_chromosome:_4	AUGUSTUS	stop_codon	80759275	80759277	.	-	0	ID=g18635.t1.stop1;Parent=g18635.t1;
OY813001.1_Germaria_angustata_genome_assembly,_chromosome:_4	AUGUSTUS	CDS	80759275	80759763	1	-	0	ID=g18635.t1.CDS1;Parent=g18635.t1;
OY813001.1_Germaria_angustata_genome_assembly,_chromosome:_4	AUGUSTUS	exon	80759275	80759763	.	-	.	ID=g18635.t1.exon1;Parent=g18635.t1;
OY813001.1_Germaria_angustata_genome_assembly,_chromosome:_4	AUGUSTUS	start_codon	80759761	80759763	.	-	0	ID=g18635.t1.start1;Parent=g18635.t1;
OY813001.1_Germaria_angustata_genome_assembly,_chromosome:_4	AUGUSTUS	mRNA	80758008	80759763	0.23	-	.	ID=g18635.t2;Parent=g18635;
OY813001.1_Germaria_angustata_genome_assembly,_chromosome:_4	AUGUSTUS	stop_codon	80758008	80758010	.	-	0	ID=g18635.t2.stop1;Parent=g18635.t2;
OY813001.1_Germaria_angustata_genome_assembly,_chromosome:_4	AUGUSTUS	CDS	80758008	80759184	0.42	-	1	ID=g18635.t2.CDS1;Parent=g18635.t2;
OY813001.1_Germaria_angustata_genome_assembly,_chromosome:_4	AUGUSTUS	exon	80758008	80759184	.	-	.	ID=g18635.t2.exon1;Parent=g18635.t2;
OY813001.1_Germaria_angustata_genome_assembly,_chromosome:_4	AUGUSTUS	intron	80759185	80759278	0.42	-	.	ID=g18635.t2.intron1;Parent=g18635.t2;
OY813001.1_Germaria_angustata_genome_assembly,_chromosome:_4	AUGUSTUS	CDS	80759279	80759763	0.27	-	0	ID=g18635.t2.CDS2;Parent=g18635.t2;
OY813001.1_Germaria_angustata_genome_assembly,_chromosome:_4	AUGUSTUS	exon	80759279	80759763	.	-	.	ID=g18635.t2.exon2;Parent=g18635.t2;
OY813001.1_Germaria_angustata_genome_assembly,_chromosome:_4	AUGUSTUS	start_codon	80759761	80759763	.	-	0	ID=g18635.t2.start1;Parent=g18635.t2;
OY813001.1_Germaria_angustata_genome_assembly,_chromosome:_4	AUGUSTUS	gene	80760358	80764438	.	+	.	ID=g18636;
OY813001.1_Germaria_angustata_genome_assembly,_chromosome:_4	AUGUSTUS	mRNA	80760358	80764438	1	+	.	ID=g18636.t1;Parent=g18636;
OY813001.1_Germaria_angustata_genome_assembly,_chromosome:_4	AUGUSTUS	start_codon	80760358	80760360	.	+	0	ID=g18636.t1.start1;Parent=g18636.t1;
OY813001.1_Germaria_angustata_genome_assembly,_chromosome:_4	AUGUSTUS	CDS	80760358	80763010	1	+	0	ID=g18636.t1.CDS1;Parent=g18636.t1;
OY813001.1_Germaria_angustata_genome_assembly,_chromosome:_4	AUGUSTUS	exon	80760358	80763010	.	+	.	ID=g18636.t1.exon1;Parent=g18636.t1;
OY813001.1_Germaria_angustata_genome_assembly,_chromosome:_4	AUGUSTUS	intron	80763011	80763065	1	+	.	ID=g18636.t1.intron1;Parent=g18636.t1;
OY813001.1_Germaria_angustata_genome_assembly,_chromosome:_4	AUGUSTUS	CDS	80763066	80764438	1	+	2	ID=g18636.t1.CDS2;Parent=g18636.t1;
OY813001.1_Germaria_angustata_genome_assembly,_chromosome:_4	AUGUSTUS	exon	80763066	80764438	.	+	.	ID=g18636.t1.exon2;Parent=g18636.t1;
OY813001.1_Germaria_angustata_genome_assembly,_chromosome:_4	AUGUSTUS	stop_codon	80764436	80764438	.	+	0	ID=g18636.t1.stop1;Parent=g18636.t1;
OY813001.1_Germaria_angustata_genome_assembly,_chromosome:_4	AUGUSTUS	mRNA	80760358	80762290	0.62	+	.	ID=g18636.t2;Parent=g18636;
OY813001.1_Germaria_angustata_genome_assembly,_chromosome:_4	AUGUSTUS	start_codon	80760358	80760360	.	+	0	ID=g18636.t2.start1;Parent=g18636.t2;
OY813001.1_Germaria_angustata_genome_assembly,_chromosome:_4	AUGUSTUS	CDS	80760358	80762200	0.62	+	0	ID=g18636.t2.CDS1;Parent=g18636.t2;
OY813001.1_Germaria_angustata_genome_assembly,_chromosome:_4	AUGUSTUS	exon	80760358	80762200	.	+	.	ID=g18636.t2.exon1;Parent=g18636.t2;
OY813001.1_Germaria_angustata_genome_assembly,_chromosome:_4	AUGUSTUS	intron	80762201	80762249	0.62	+	.	ID=g18636.t2.intron1;Parent=g18636.t2;
OY813001.1_Germaria_angustata_genome_assembly,_chromosome:_4	AUGUSTUS	CDS	80762250	80762290	0.69	+	2	ID=g18636.t2.CDS2;Parent=g18636.t2;
OY813001.1_Germaria_angustata_genome_assembly,_chromosome:_4	AUGUSTUS	exon	80762250	80762290	.	+	.	ID=g18636.t2.exon2;Parent=g18636.t2;
OY813001.1_Germaria_angustata_genome_assembly,_chromosome:_4	AUGUSTUS	stop_codon	80762288	80762290	.	+	0	ID=g18636.t2.stop1;Parent=g18636.t2;
OY813001.1_Germaria_angustata_genome_assembly,_chromosome:_4	AUGUSTUS	mRNA	80760358	80764438	0.53	+	.	ID=g18636.t3;Parent=g18636;
OY813001.1_Germaria_angustata_genome_assembly,_chromosome:_4	AUGUSTUS	start_codon	80760358	80760360	.	+	0	ID=g18636.t3.start1;Parent=g18636.t3;
OY813001.1_Germaria_angustata_genome_assembly,_chromosome:_4	AUGUSTUS	CDS	80760358	80763010	1	+	0	ID=g18636.t3.CDS1;Parent=g18636.t3;
OY813001.1_Germaria_angustata_genome_assembly,_chromosome:_4	AUGUSTUS	exon	80760358	80763010	.	+	.	ID=g18636.t3.exon1;Parent=g18636.t3;
OY813001.1_Germaria_angustata_genome_assembly,_chromosome:_4	AUGUSTUS	intron	80763011	80763065	1	+	.	ID=g18636.t3.intron1;Parent=g18636.t3;
OY813001.1_Germaria_angustata_genome_assembly,_chromosome:_4	AUGUSTUS	CDS	80763066	80763310	0.66	+	2	ID=g18636.t3.CDS2;Parent=g18636.t3;
OY813001.1_Germaria_angustata_genome_assembly,_chromosome:_4	AUGUSTUS	exon	80763066	80763310	.	+	.	ID=g18636.t3.exon2;Parent=g18636.t3;
OY813001.1_Germaria_angustata_genome_assembly,_chromosome:_4	AUGUSTUS	intron	80763311	80764216	0.53	+	.	ID=g18636.t3.intron2;Parent=g18636.t3;
OY813001.1_Germaria_angustata_genome_assembly,_chromosome:_4	AUGUSTUS	CDS	80764217	80764438	0.73	+	0	ID=g18636.t3.CDS3;Parent=g18636.t3;
OY813001.1_Germaria_angustata_genome_assembly,_chromosome:_4	AUGUSTUS	exon	80764217	80764438	.	+	.	ID=g18636.t3.exon3;Parent=g18636.t3;
OY813001.1_Germaria_angustata_genome_assembly,_chromosome:_4	AUGUSTUS	stop_codon	80764436	80764438	.	+	0	ID=g18636.t3.stop1;Parent=g18636.t3;
OY813001.1_Germaria_angustata_genome_assembly,_chromosome:_4	AUGUSTUS	gene	80774294	80774521	.	+	.	ID=g18637;
OY813001.1_Germaria_angustata_genome_assembly,_chromosome:_4	AUGUSTUS	mRNA	80774294	80774521	1	+	.	ID=g18637.t1;Parent=g18637;
OY813001.1_Germaria_angustata_genome_assembly,_chromosome:_4	AUGUSTUS	start_codon	80774294	80774296	.	+	0	ID=g18637.t1.start1;Parent=g18637.t1;
OY813001.1_Germaria_angustata_genome_assembly,_chromosome:_4	AUGUSTUS	CDS	80774294	80774521	1	+	0	ID=g18637.t1.CDS1;Parent=g18637.t1;
OY813001.1_Germaria_angustata_genome_assembly,_chromosome:_4	AUGUSTUS	exon	80774294	80774521	.	+	.	ID=g18637.t1.exon1;Parent=g18637.t1;
OY813001.1_Germaria_angustata_genome_assembly,_chromosome:_4	AUGUSTUS	stop_codon	80774519	80774521	.	+	0	ID=g18637.t1.stop1;Parent=g18637.t1;
OY813001.1_Germaria_angustata_genome_assembly,_chromosome:_4	AUGUSTUS	gene	80774617	80775030	.	-	.	ID=g18638;
OY813001.1_Germaria_angustata_genome_assembly,_chromosome:_4	AUGUSTUS	mRNA	80774617	80775030	0.81	-	.	ID=g18638.t1;Parent=g18638;
OY813001.1_Germaria_angustata_genome_assembly,_chromosome:_4	AUGUSTUS	stop_codon	80774617	80774619	.	-	0	ID=g18638.t1.stop1;Parent=g18638.t1;
OY813001.1_Germaria_angustata_genome_assembly,_chromosome:_4	AUGUSTUS	CDS	80774617	80775030	0.81	-	0	ID=g18638.t1.CDS1;Parent=g18638.t1;
OY813001.1_Germaria_angustata_genome_assembly,_chromosome:_4	AUGUSTUS	exon	80774617	80775030	.	-	.	ID=g18638.t1.exon1;Parent=g18638.t1;
OY813001.1_Germaria_angustata_genome_assembly,_chromosome:_4	AUGUSTUS	start_codon	80775028	80775030	.	-	0	ID=g18638.t1.start1;Parent=g18638.t1;
OY813001.1_Germaria_angustata_genome_assembly,_chromosome:_4	AUGUSTUS	gene	80810414	80810719	.	+	.	ID=g18639;
OY813001.1_Germaria_angustata_genome_assembly,_chromosome:_4	AUGUSTUS	mRNA	80810414	80810719	0.98	+	.	ID=g18639.t1;Parent=g18639;
OY813001.1_Germaria_angustata_genome_assembly,_chromosome:_4	AUGUSTUS	start_codon	80810414	80810416	.	+	0	ID=g18639.t1.start1;Parent=g18639.t1;
OY813001.1_Germaria_angustata_genome_assembly,_chromosome:_4	AUGUSTUS	CDS	80810414	80810719	0.98	+	0	ID=g18639.t1.CDS1;Parent=g18639.t1;
OY813001.1_Germaria_angustata_genome_assembly,_chromosome:_4	AUGUSTUS	exon	80810414	80810719	.	+	.	ID=g18639.t1.exon1;Parent=g18639.t1;
OY813001.1_Germaria_angustata_genome_assembly,_chromosome:_4	AUGUSTUS	stop_codon	80810717	80810719	.	+	0	ID=g18639.t1.stop1;Parent=g18639.t1;
OY813001.1_Germaria_angustata_genome_assembly,_chromosome:_4	AUGUSTUS	gene	80824722	80825225	.	+	.	ID=g18640;
OY813001.1_Germaria_angustata_genome_assembly,_chromosome:_4	AUGUSTUS	mRNA	80824722	80825225	1	+	.	ID=g18640.t1;Parent=g18640;
OY813001.1_Germaria_angustata_genome_assembly,_chromosome:_4	AUGUSTUS	start_codon	80824722	80824724	.	+	0	ID=g18640.t1.start1;Parent=g18640.t1;
OY813001.1_Germaria_angustata_genome_assembly,_chromosome:_4	AUGUSTUS	CDS	80824722	80825225	1	+	0	ID=g18640.t1.CDS1;Parent=g18640.t1;
OY813001.1_Germaria_angustata_genome_assembly,_chromosome:_4	AUGUSTUS	exon	80824722	80825225	.	+	.	ID=g18640.t1.exon1;Parent=g18640.t1;
OY813001.1_Germaria_angustata_genome_assembly,_chromosome:_4	AUGUSTUS	stop_codon	80825223	80825225	.	+	0	ID=g18640.t1.stop1;Parent=g18640.t1;
OY813001.1_Germaria_angustata_genome_assembly,_chromosome:_4	AUGUSTUS	gene	80829828	80831102	.	+	.	ID=g18641;
OY813001.1_Germaria_angustata_genome_assembly,_chromosome:_4	AUGUSTUS	mRNA	80830695	80831102	1	+	.	ID=g18641.t1;Parent=g18641;
OY813001.1_Germaria_angustata_genome_assembly,_chromosome:_4	AUGUSTUS	start_codon	80830695	80830697	.	+	0	ID=g18641.t1.start1;Parent=g18641.t1;
OY813001.1_Germaria_angustata_genome_assembly,_chromosome:_4	AUGUSTUS	CDS	80830695	80831102	1	+	0	ID=g18641.t1.CDS1;Parent=g18641.t1;
OY813001.1_Germaria_angustata_genome_assembly,_chromosome:_4	AUGUSTUS	exon	80830695	80831102	.	+	.	ID=g18641.t1.exon1;Parent=g18641.t1;
OY813001.1_Germaria_angustata_genome_assembly,_chromosome:_4	AUGUSTUS	stop_codon	80831100	80831102	.	+	0	ID=g18641.t1.stop1;Parent=g18641.t1;
OY813001.1_Germaria_angustata_genome_assembly,_chromosome:_4	AUGUSTUS	mRNA	80829828	80831102	0.91	+	.	ID=g18641.t2;Parent=g18641;
OY813001.1_Germaria_angustata_genome_assembly,_chromosome:_4	AUGUSTUS	start_codon	80829828	80829830	.	+	0	ID=g18641.t2.start1;Parent=g18641.t2;
OY813001.1_Germaria_angustata_genome_assembly,_chromosome:_4	AUGUSTUS	CDS	80829828	80831102	0.91	+	0	ID=g18641.t2.CDS1;Parent=g18641.t2;
OY813001.1_Germaria_angustata_genome_assembly,_chromosome:_4	AUGUSTUS	exon	80829828	80831102	.	+	.	ID=g18641.t2.exon1;Parent=g18641.t2;
OY813001.1_Germaria_angustata_genome_assembly,_chromosome:_4	AUGUSTUS	stop_codon	80831100	80831102	.	+	0	ID=g18641.t2.stop1;Parent=g18641.t2;
OY813001.1_Germaria_angustata_genome_assembly,_chromosome:_4	AUGUSTUS	gene	80837562	80839789	.	-	.	ID=g18642;
OY813001.1_Germaria_angustata_genome_assembly,_chromosome:_4	AUGUSTUS	mRNA	80837562	80839789	0.9	-	.	ID=g18642.t1;Parent=g18642;
OY813001.1_Germaria_angustata_genome_assembly,_chromosome:_4	AUGUSTUS	stop_codon	80837562	80837564	.	-	0	ID=g18642.t1.stop1;Parent=g18642.t1;
OY813001.1_Germaria_angustata_genome_assembly,_chromosome:_4	AUGUSTUS	CDS	80837562	80837684	0.9	-	0	ID=g18642.t1.CDS1;Parent=g18642.t1;
OY813001.1_Germaria_angustata_genome_assembly,_chromosome:_4	AUGUSTUS	exon	80837562	80837684	.	-	.	ID=g18642.t1.exon1;Parent=g18642.t1;
OY813001.1_Germaria_angustata_genome_assembly,_chromosome:_4	AUGUSTUS	intron	80837685	80837850	1	-	.	ID=g18642.t1.intron1;Parent=g18642.t1;
OY813001.1_Germaria_angustata_genome_assembly,_chromosome:_4	AUGUSTUS	CDS	80837851	80838072	1	-	0	ID=g18642.t1.CDS2;Parent=g18642.t1;
OY813001.1_Germaria_angustata_genome_assembly,_chromosome:_4	AUGUSTUS	exon	80837851	80838072	.	-	.	ID=g18642.t1.exon2;Parent=g18642.t1;
OY813001.1_Germaria_angustata_genome_assembly,_chromosome:_4	AUGUSTUS	intron	80838073	80838150	1	-	.	ID=g18642.t1.intron2;Parent=g18642.t1;
OY813001.1_Germaria_angustata_genome_assembly,_chromosome:_4	AUGUSTUS	CDS	80838151	80838324	1	-	0	ID=g18642.t1.CDS3;Parent=g18642.t1;
OY813001.1_Germaria_angustata_genome_assembly,_chromosome:_4	AUGUSTUS	exon	80838151	80838324	.	-	.	ID=g18642.t1.exon3;Parent=g18642.t1;
OY813001.1_Germaria_angustata_genome_assembly,_chromosome:_4	AUGUSTUS	intron	80838325	80838833	1	-	.	ID=g18642.t1.intron3;Parent=g18642.t1;
OY813001.1_Germaria_angustata_genome_assembly,_chromosome:_4	AUGUSTUS	CDS	80838834	80838950	1	-	0	ID=g18642.t1.CDS4;Parent=g18642.t1;
OY813001.1_Germaria_angustata_genome_assembly,_chromosome:_4	AUGUSTUS	exon	80838834	80838950	.	-	.	ID=g18642.t1.exon4;Parent=g18642.t1;
OY813001.1_Germaria_angustata_genome_assembly,_chromosome:_4	AUGUSTUS	intron	80838951	80839005	1	-	.	ID=g18642.t1.intron4;Parent=g18642.t1;
OY813001.1_Germaria_angustata_genome_assembly,_chromosome:_4	AUGUSTUS	CDS	80839006	80839128	1	-	0	ID=g18642.t1.CDS5;Parent=g18642.t1;
OY813001.1_Germaria_angustata_genome_assembly,_chromosome:_4	AUGUSTUS	exon	80839006	80839128	.	-	.	ID=g18642.t1.exon5;Parent=g18642.t1;
OY813001.1_Germaria_angustata_genome_assembly,_chromosome:_4	AUGUSTUS	intron	80839129	80839193	1	-	.	ID=g18642.t1.intron5;Parent=g18642.t1;
OY813001.1_Germaria_angustata_genome_assembly,_chromosome:_4	AUGUSTUS	CDS	80839194	80839556	1	-	0	ID=g18642.t1.CDS6;Parent=g18642.t1;
OY813001.1_Germaria_angustata_genome_assembly,_chromosome:_4	AUGUSTUS	exon	80839194	80839556	.	-	.	ID=g18642.t1.exon6;Parent=g18642.t1;
OY813001.1_Germaria_angustata_genome_assembly,_chromosome:_4	AUGUSTUS	intron	80839557	80839621	1	-	.	ID=g18642.t1.intron6;Parent=g18642.t1;
OY813001.1_Germaria_angustata_genome_assembly,_chromosome:_4	AUGUSTUS	CDS	80839622	80839789	1	-	0	ID=g18642.t1.CDS7;Parent=g18642.t1;
OY813001.1_Germaria_angustata_genome_assembly,_chromosome:_4	AUGUSTUS	exon	80839622	80839789	.	-	.	ID=g18642.t1.exon7;Parent=g18642.t1;
OY813001.1_Germaria_angustata_genome_assembly,_chromosome:_4	AUGUSTUS	start_codon	80839787	80839789	.	-	0	ID=g18642.t1.start1;Parent=g18642.t1;
OY813001.1_Germaria_angustata_genome_assembly,_chromosome:_4	AUGUSTUS	gene	80842738	80846433	.	-	.	ID=g18643;
OY813001.1_Germaria_angustata_genome_assembly,_chromosome:_4	AUGUSTUS	mRNA	80842738	80846433	0.09	-	.	ID=g18643.t1;Parent=g18643;
OY813001.1_Germaria_angustata_genome_assembly,_chromosome:_4	AUGUSTUS	stop_codon	80842738	80842740	.	-	0	ID=g18643.t1.stop1;Parent=g18643.t1;
OY813001.1_Germaria_angustata_genome_assembly,_chromosome:_4	AUGUSTUS	CDS	80842738	80843165	0.75	-	2	ID=g18643.t1.CDS1;Parent=g18643.t1;
OY813001.1_Germaria_angustata_genome_assembly,_chromosome:_4	AUGUSTUS	exon	80842738	80843165	.	-	.	ID=g18643.t1.exon1;Parent=g18643.t1;
OY813001.1_Germaria_angustata_genome_assembly,_chromosome:_4	AUGUSTUS	intron	80843166	80843234	0.75	-	.	ID=g18643.t1.intron1;Parent=g18643.t1;
OY813001.1_Germaria_angustata_genome_assembly,_chromosome:_4	AUGUSTUS	CDS	80843235	80843485	0.77	-	1	ID=g18643.t1.CDS2;Parent=g18643.t1;
OY813001.1_Germaria_angustata_genome_assembly,_chromosome:_4	AUGUSTUS	exon	80843235	80843485	.	-	.	ID=g18643.t1.exon2;Parent=g18643.t1;
OY813001.1_Germaria_angustata_genome_assembly,_chromosome:_4	AUGUSTUS	intron	80843486	80843769	0.51	-	.	ID=g18643.t1.intron2;Parent=g18643.t1;
OY813001.1_Germaria_angustata_genome_assembly,_chromosome:_4	AUGUSTUS	CDS	80843770	80844130	0.21	-	2	ID=g18643.t1.CDS3;Parent=g18643.t1;
OY813001.1_Germaria_angustata_genome_assembly,_chromosome:_4	AUGUSTUS	exon	80843770	80844130	.	-	.	ID=g18643.t1.exon3;Parent=g18643.t1;
OY813001.1_Germaria_angustata_genome_assembly,_chromosome:_4	AUGUSTUS	intron	80844131	80844268	0.3	-	.	ID=g18643.t1.intron3;Parent=g18643.t1;
OY813001.1_Germaria_angustata_genome_assembly,_chromosome:_4	AUGUSTUS	CDS	80844269	80844577	0.39	-	2	ID=g18643.t1.CDS4;Parent=g18643.t1;
OY813001.1_Germaria_angustata_genome_assembly,_chromosome:_4	AUGUSTUS	exon	80844269	80844577	.	-	.	ID=g18643.t1.exon4;Parent=g18643.t1;
OY813001.1_Germaria_angustata_genome_assembly,_chromosome:_4	AUGUSTUS	intron	80844578	80844628	1	-	.	ID=g18643.t1.intron4;Parent=g18643.t1;
OY813001.1_Germaria_angustata_genome_assembly,_chromosome:_4	AUGUSTUS	CDS	80844629	80844733	0.95	-	2	ID=g18643.t1.CDS5;Parent=g18643.t1;
OY813001.1_Germaria_angustata_genome_assembly,_chromosome:_4	AUGUSTUS	exon	80844629	80844733	.	-	.	ID=g18643.t1.exon5;Parent=g18643.t1;
OY813001.1_Germaria_angustata_genome_assembly,_chromosome:_4	AUGUSTUS	intron	80844734	80846168	0.52	-	.	ID=g18643.t1.intron5;Parent=g18643.t1;
OY813001.1_Germaria_angustata_genome_assembly,_chromosome:_4	AUGUSTUS	CDS	80846169	80846433	0.55	-	0	ID=g18643.t1.CDS6;Parent=g18643.t1;
OY813001.1_Germaria_angustata_genome_assembly,_chromosome:_4	AUGUSTUS	exon	80846169	80846433	.	-	.	ID=g18643.t1.exon6;Parent=g18643.t1;
OY813001.1_Germaria_angustata_genome_assembly,_chromosome:_4	AUGUSTUS	start_codon	80846431	80846433	.	-	0	ID=g18643.t1.start1;Parent=g18643.t1;
OY813001.1_Germaria_angustata_genome_assembly,_chromosome:_4	AUGUSTUS	gene	80861386	80863293	.	-	.	ID=g18644;
OY813001.1_Germaria_angustata_genome_assembly,_chromosome:_4	AUGUSTUS	mRNA	80861386	80863293	1	-	.	ID=g18644.t1;Parent=g18644;
OY813001.1_Germaria_angustata_genome_assembly,_chromosome:_4	AUGUSTUS	stop_codon	80861386	80861388	.	-	0	ID=g18644.t1.stop1;Parent=g18644.t1;
OY813001.1_Germaria_angustata_genome_assembly,_chromosome:_4	AUGUSTUS	CDS	80861386	80861988	1	-	0	ID=g18644.t1.CDS1;Parent=g18644.t1;
OY813001.1_Germaria_angustata_genome_assembly,_chromosome:_4	AUGUSTUS	exon	80861386	80861988	.	-	.	ID=g18644.t1.exon1;Parent=g18644.t1;
OY813001.1_Germaria_angustata_genome_assembly,_chromosome:_4	AUGUSTUS	intron	80861989	80862079	1	-	.	ID=g18644.t1.intron1;Parent=g18644.t1;
OY813001.1_Germaria_angustata_genome_assembly,_chromosome:_4	AUGUSTUS	CDS	80862080	80862436	1	-	0	ID=g18644.t1.CDS2;Parent=g18644.t1;
OY813001.1_Germaria_angustata_genome_assembly,_chromosome:_4	AUGUSTUS	exon	80862080	80862436	.	-	.	ID=g18644.t1.exon2;Parent=g18644.t1;
OY813001.1_Germaria_angustata_genome_assembly,_chromosome:_4	AUGUSTUS	intron	80862437	80862492	1	-	.	ID=g18644.t1.intron2;Parent=g18644.t1;
OY813001.1_Germaria_angustata_genome_assembly,_chromosome:_4	AUGUSTUS	CDS	80862493	80862997	1	-	1	ID=g18644.t1.CDS3;Parent=g18644.t1;
OY813001.1_Germaria_angustata_genome_assembly,_chromosome:_4	AUGUSTUS	exon	80862493	80862997	.	-	.	ID=g18644.t1.exon3;Parent=g18644.t1;
OY813001.1_Germaria_angustata_genome_assembly,_chromosome:_4	AUGUSTUS	intron	80862998	80863063	1	-	.	ID=g18644.t1.intron3;Parent=g18644.t1;
OY813001.1_Germaria_angustata_genome_assembly,_chromosome:_4	AUGUSTUS	CDS	80863064	80863293	1	-	0	ID=g18644.t1.CDS4;Parent=g18644.t1;
OY813001.1_Germaria_angustata_genome_assembly,_chromosome:_4	AUGUSTUS	exon	80863064	80863293	.	-	.	ID=g18644.t1.exon4;Parent=g18644.t1;
OY813001.1_Germaria_angustata_genome_assembly,_chromosome:_4	AUGUSTUS	start_codon	80863291	80863293	.	-	0	ID=g18644.t1.start1;Parent=g18644.t1;
OY813001.1_Germaria_angustata_genome_assembly,_chromosome:_4	AUGUSTUS	mRNA	80861386	80863293	1	-	.	ID=g18644.t2;Parent=g18644;
OY813001.1_Germaria_angustata_genome_assembly,_chromosome:_4	AUGUSTUS	stop_codon	80861386	80861388	.	-	0	ID=g18644.t2.stop1;Parent=g18644.t2;
OY813001.1_Germaria_angustata_genome_assembly,_chromosome:_4	AUGUSTUS	CDS	80861386	80861988	1	-	0	ID=g18644.t2.CDS1;Parent=g18644.t2;
OY813001.1_Germaria_angustata_genome_assembly,_chromosome:_4	AUGUSTUS	exon	80861386	80861988	.	-	.	ID=g18644.t2.exon1;Parent=g18644.t2;
OY813001.1_Germaria_angustata_genome_assembly,_chromosome:_4	AUGUSTUS	intron	80861989	80862076	1	-	.	ID=g18644.t2.intron1;Parent=g18644.t2;
OY813001.1_Germaria_angustata_genome_assembly,_chromosome:_4	AUGUSTUS	CDS	80862077	80862436	1	-	0	ID=g18644.t2.CDS2;Parent=g18644.t2;
OY813001.1_Germaria_angustata_genome_assembly,_chromosome:_4	AUGUSTUS	exon	80862077	80862436	.	-	.	ID=g18644.t2.exon2;Parent=g18644.t2;
OY813001.1_Germaria_angustata_genome_assembly,_chromosome:_4	AUGUSTUS	intron	80862437	80862492	1	-	.	ID=g18644.t2.intron2;Parent=g18644.t2;
OY813001.1_Germaria_angustata_genome_assembly,_chromosome:_4	AUGUSTUS	CDS	80862493	80862997	1	-	1	ID=g18644.t2.CDS3;Parent=g18644.t2;
OY813001.1_Germaria_angustata_genome_assembly,_chromosome:_4	AUGUSTUS	exon	80862493	80862997	.	-	.	ID=g18644.t2.exon3;Parent=g18644.t2;
OY813001.1_Germaria_angustata_genome_assembly,_chromosome:_4	AUGUSTUS	intron	80862998	80863063	1	-	.	ID=g18644.t2.intron3;Parent=g18644.t2;
OY813001.1_Germaria_angustata_genome_assembly,_chromosome:_4	AUGUSTUS	CDS	80863064	80863293	1	-	0	ID=g18644.t2.CDS4;Parent=g18644.t2;
OY813001.1_Germaria_angustata_genome_assembly,_chromosome:_4	AUGUSTUS	exon	80863064	80863293	.	-	.	ID=g18644.t2.exon4;Parent=g18644.t2;
OY813001.1_Germaria_angustata_genome_assembly,_chromosome:_4	AUGUSTUS	start_codon	80863291	80863293	.	-	0	ID=g18644.t2.start1;Parent=g18644.t2;
OY813001.1_Germaria_angustata_genome_assembly,_chromosome:_4	AUGUSTUS	gene	80865862	80867187	.	+	.	ID=g18645;
OY813001.1_Germaria_angustata_genome_assembly,_chromosome:_4	AUGUSTUS	mRNA	80865862	80867187	1	+	.	ID=g18645.t1;Parent=g18645;
OY813001.1_Germaria_angustata_genome_assembly,_chromosome:_4	AUGUSTUS	start_codon	80865862	80865864	.	+	0	ID=g18645.t1.start1;Parent=g18645.t1;
OY813001.1_Germaria_angustata_genome_assembly,_chromosome:_4	AUGUSTUS	CDS	80865862	80867187	1	+	0	ID=g18645.t1.CDS1;Parent=g18645.t1;
OY813001.1_Germaria_angustata_genome_assembly,_chromosome:_4	AUGUSTUS	exon	80865862	80867187	.	+	.	ID=g18645.t1.exon1;Parent=g18645.t1;
OY813001.1_Germaria_angustata_genome_assembly,_chromosome:_4	AUGUSTUS	stop_codon	80867185	80867187	.	+	0	ID=g18645.t1.stop1;Parent=g18645.t1;
OY813001.1_Germaria_angustata_genome_assembly,_chromosome:_4	AUGUSTUS	gene	80867260	80871895	.	+	.	ID=g18646;
OY813001.1_Germaria_angustata_genome_assembly,_chromosome:_4	AUGUSTUS	mRNA	80867260	80871895	0.92	+	.	ID=g18646.t1;Parent=g18646;
OY813001.1_Germaria_angustata_genome_assembly,_chromosome:_4	AUGUSTUS	start_codon	80867260	80867262	.	+	0	ID=g18646.t1.start1;Parent=g18646.t1;
OY813001.1_Germaria_angustata_genome_assembly,_chromosome:_4	AUGUSTUS	CDS	80867260	80869227	0.92	+	0	ID=g18646.t1.CDS1;Parent=g18646.t1;
OY813001.1_Germaria_angustata_genome_assembly,_chromosome:_4	AUGUSTUS	exon	80867260	80869227	.	+	.	ID=g18646.t1.exon1;Parent=g18646.t1;
OY813001.1_Germaria_angustata_genome_assembly,_chromosome:_4	AUGUSTUS	intron	80869228	80871217	0.94	+	.	ID=g18646.t1.intron1;Parent=g18646.t1;
OY813001.1_Germaria_angustata_genome_assembly,_chromosome:_4	AUGUSTUS	CDS	80871218	80871895	0.96	+	0	ID=g18646.t1.CDS2;Parent=g18646.t1;
OY813001.1_Germaria_angustata_genome_assembly,_chromosome:_4	AUGUSTUS	exon	80871218	80871895	.	+	.	ID=g18646.t1.exon2;Parent=g18646.t1;
OY813001.1_Germaria_angustata_genome_assembly,_chromosome:_4	AUGUSTUS	stop_codon	80871893	80871895	.	+	0	ID=g18646.t1.stop1;Parent=g18646.t1;
OY813001.1_Germaria_angustata_genome_assembly,_chromosome:_4	AUGUSTUS	gene	80887563	80891661	.	-	.	ID=g18647;
OY813001.1_Germaria_angustata_genome_assembly,_chromosome:_4	AUGUSTUS	mRNA	80887563	80891661	0.94	-	.	ID=g18647.t1;Parent=g18647;
OY813001.1_Germaria_angustata_genome_assembly,_chromosome:_4	AUGUSTUS	stop_codon	80887563	80887565	.	-	0	ID=g18647.t1.stop1;Parent=g18647.t1;
OY813001.1_Germaria_angustata_genome_assembly,_chromosome:_4	AUGUSTUS	CDS	80887563	80887723	1	-	2	ID=g18647.t1.CDS1;Parent=g18647.t1;
OY813001.1_Germaria_angustata_genome_assembly,_chromosome:_4	AUGUSTUS	exon	80887563	80887723	.	-	.	ID=g18647.t1.exon1;Parent=g18647.t1;
OY813001.1_Germaria_angustata_genome_assembly,_chromosome:_4	AUGUSTUS	intron	80887724	80891558	0.94	-	.	ID=g18647.t1.intron1;Parent=g18647.t1;
OY813001.1_Germaria_angustata_genome_assembly,_chromosome:_4	AUGUSTUS	CDS	80891559	80891661	0.94	-	0	ID=g18647.t1.CDS2;Parent=g18647.t1;
OY813001.1_Germaria_angustata_genome_assembly,_chromosome:_4	AUGUSTUS	exon	80891559	80891661	.	-	.	ID=g18647.t1.exon2;Parent=g18647.t1;
OY813001.1_Germaria_angustata_genome_assembly,_chromosome:_4	AUGUSTUS	start_codon	80891659	80891661	.	-	0	ID=g18647.t1.start1;Parent=g18647.t1;
OY813001.1_Germaria_angustata_genome_assembly,_chromosome:_4	AUGUSTUS	gene	80920395	80925783	.	+	.	ID=g18648;
OY813001.1_Germaria_angustata_genome_assembly,_chromosome:_4	AUGUSTUS	mRNA	80920395	80925783	0.92	+	.	ID=g18648.t1;Parent=g18648;
OY813001.1_Germaria_angustata_genome_assembly,_chromosome:_4	AUGUSTUS	start_codon	80920395	80920397	.	+	0	ID=g18648.t1.start1;Parent=g18648.t1;
OY813001.1_Germaria_angustata_genome_assembly,_chromosome:_4	AUGUSTUS	CDS	80920395	80920478	1	+	0	ID=g18648.t1.CDS1;Parent=g18648.t1;
OY813001.1_Germaria_angustata_genome_assembly,_chromosome:_4	AUGUSTUS	exon	80920395	80920478	.	+	.	ID=g18648.t1.exon1;Parent=g18648.t1;
OY813001.1_Germaria_angustata_genome_assembly,_chromosome:_4	AUGUSTUS	intron	80920479	80920637	1	+	.	ID=g18648.t1.intron1;Parent=g18648.t1;
OY813001.1_Germaria_angustata_genome_assembly,_chromosome:_4	AUGUSTUS	CDS	80920638	80920851	1	+	0	ID=g18648.t1.CDS2;Parent=g18648.t1;
OY813001.1_Germaria_angustata_genome_assembly,_chromosome:_4	AUGUSTUS	exon	80920638	80920851	.	+	.	ID=g18648.t1.exon2;Parent=g18648.t1;
OY813001.1_Germaria_angustata_genome_assembly,_chromosome:_4	AUGUSTUS	intron	80920852	80921000	1	+	.	ID=g18648.t1.intron2;Parent=g18648.t1;
OY813001.1_Germaria_angustata_genome_assembly,_chromosome:_4	AUGUSTUS	CDS	80921001	80922011	1	+	2	ID=g18648.t1.CDS3;Parent=g18648.t1;
OY813001.1_Germaria_angustata_genome_assembly,_chromosome:_4	AUGUSTUS	exon	80921001	80922011	.	+	.	ID=g18648.t1.exon3;Parent=g18648.t1;
OY813001.1_Germaria_angustata_genome_assembly,_chromosome:_4	AUGUSTUS	intron	80922012	80922144	1	+	.	ID=g18648.t1.intron3;Parent=g18648.t1;
OY813001.1_Germaria_angustata_genome_assembly,_chromosome:_4	AUGUSTUS	CDS	80922145	80922204	1	+	2	ID=g18648.t1.CDS4;Parent=g18648.t1;
OY813001.1_Germaria_angustata_genome_assembly,_chromosome:_4	AUGUSTUS	exon	80922145	80922204	.	+	.	ID=g18648.t1.exon4;Parent=g18648.t1;
OY813001.1_Germaria_angustata_genome_assembly,_chromosome:_4	AUGUSTUS	intron	80922205	80923376	1	+	.	ID=g18648.t1.intron4;Parent=g18648.t1;
OY813001.1_Germaria_angustata_genome_assembly,_chromosome:_4	AUGUSTUS	CDS	80923377	80923869	1	+	2	ID=g18648.t1.CDS5;Parent=g18648.t1;
OY813001.1_Germaria_angustata_genome_assembly,_chromosome:_4	AUGUSTUS	exon	80923377	80923869	.	+	.	ID=g18648.t1.exon5;Parent=g18648.t1;
OY813001.1_Germaria_angustata_genome_assembly,_chromosome:_4	AUGUSTUS	intron	80923870	80923928	1	+	.	ID=g18648.t1.intron5;Parent=g18648.t1;
OY813001.1_Germaria_angustata_genome_assembly,_chromosome:_4	AUGUSTUS	CDS	80923929	80924900	1	+	1	ID=g18648.t1.CDS6;Parent=g18648.t1;
OY813001.1_Germaria_angustata_genome_assembly,_chromosome:_4	AUGUSTUS	exon	80923929	80924900	.	+	.	ID=g18648.t1.exon6;Parent=g18648.t1;
OY813001.1_Germaria_angustata_genome_assembly,_chromosome:_4	AUGUSTUS	intron	80924901	80924966	1	+	.	ID=g18648.t1.intron6;Parent=g18648.t1;
OY813001.1_Germaria_angustata_genome_assembly,_chromosome:_4	AUGUSTUS	CDS	80924967	80925783	0.92	+	1	ID=g18648.t1.CDS7;Parent=g18648.t1;
OY813001.1_Germaria_angustata_genome_assembly,_chromosome:_4	AUGUSTUS	exon	80924967	80925783	.	+	.	ID=g18648.t1.exon7;Parent=g18648.t1;
OY813001.1_Germaria_angustata_genome_assembly,_chromosome:_4	AUGUSTUS	stop_codon	80925781	80925783	.	+	0	ID=g18648.t1.stop1;Parent=g18648.t1;
OY813001.1_Germaria_angustata_genome_assembly,_chromosome:_4	AUGUSTUS	gene	80926319	80928143	.	-	.	ID=g18649;
OY813001.1_Germaria_angustata_genome_assembly,_chromosome:_4	AUGUSTUS	mRNA	80926319	80927945	0.76	-	.	ID=g18649.t1;Parent=g18649;
OY813001.1_Germaria_angustata_genome_assembly,_chromosome:_4	AUGUSTUS	stop_codon	80926319	80926321	.	-	0	ID=g18649.t1.stop1;Parent=g18649.t1;
OY813001.1_Germaria_angustata_genome_assembly,_chromosome:_4	AUGUSTUS	CDS	80926319	80926707	0.97	-	2	ID=g18649.t1.CDS1;Parent=g18649.t1;
OY813001.1_Germaria_angustata_genome_assembly,_chromosome:_4	AUGUSTUS	exon	80926319	80926707	.	-	.	ID=g18649.t1.exon1;Parent=g18649.t1;
OY813001.1_Germaria_angustata_genome_assembly,_chromosome:_4	AUGUSTUS	intron	80926708	80926817	0.95	-	.	ID=g18649.t1.intron1;Parent=g18649.t1;
OY813001.1_Germaria_angustata_genome_assembly,_chromosome:_4	AUGUSTUS	CDS	80926818	80927245	0.94	-	1	ID=g18649.t1.CDS2;Parent=g18649.t1;
OY813001.1_Germaria_angustata_genome_assembly,_chromosome:_4	AUGUSTUS	exon	80926818	80927245	.	-	.	ID=g18649.t1.exon2;Parent=g18649.t1;
OY813001.1_Germaria_angustata_genome_assembly,_chromosome:_4	AUGUSTUS	intron	80927246	80927320	0.86	-	.	ID=g18649.t1.intron2;Parent=g18649.t1;
OY813001.1_Germaria_angustata_genome_assembly,_chromosome:_4	AUGUSTUS	CDS	80927321	80927620	0.81	-	1	ID=g18649.t1.CDS3;Parent=g18649.t1;
OY813001.1_Germaria_angustata_genome_assembly,_chromosome:_4	AUGUSTUS	exon	80927321	80927620	.	-	.	ID=g18649.t1.exon3;Parent=g18649.t1;
OY813001.1_Germaria_angustata_genome_assembly,_chromosome:_4	AUGUSTUS	intron	80927621	80927883	0.93	-	.	ID=g18649.t1.intron3;Parent=g18649.t1;
OY813001.1_Germaria_angustata_genome_assembly,_chromosome:_4	AUGUSTUS	CDS	80927884	80927945	0.99	-	0	ID=g18649.t1.CDS4;Parent=g18649.t1;
OY813001.1_Germaria_angustata_genome_assembly,_chromosome:_4	AUGUSTUS	exon	80927884	80927945	.	-	.	ID=g18649.t1.exon4;Parent=g18649.t1;
OY813001.1_Germaria_angustata_genome_assembly,_chromosome:_4	AUGUSTUS	start_codon	80927943	80927945	.	-	0	ID=g18649.t1.start1;Parent=g18649.t1;
OY813001.1_Germaria_angustata_genome_assembly,_chromosome:_4	AUGUSTUS	mRNA	80926319	80928143	0.68	-	.	ID=g18649.t2;Parent=g18649;
OY813001.1_Germaria_angustata_genome_assembly,_chromosome:_4	AUGUSTUS	stop_codon	80926319	80926321	.	-	0	ID=g18649.t2.stop1;Parent=g18649.t2;
OY813001.1_Germaria_angustata_genome_assembly,_chromosome:_4	AUGUSTUS	CDS	80926319	80926707	0.99	-	2	ID=g18649.t2.CDS1;Parent=g18649.t2;
OY813001.1_Germaria_angustata_genome_assembly,_chromosome:_4	AUGUSTUS	exon	80926319	80926707	.	-	.	ID=g18649.t2.exon1;Parent=g18649.t2;
OY813001.1_Germaria_angustata_genome_assembly,_chromosome:_4	AUGUSTUS	intron	80926708	80926817	0.94	-	.	ID=g18649.t2.intron1;Parent=g18649.t2;
OY813001.1_Germaria_angustata_genome_assembly,_chromosome:_4	AUGUSTUS	CDS	80926818	80927245	0.94	-	1	ID=g18649.t2.CDS2;Parent=g18649.t2;
OY813001.1_Germaria_angustata_genome_assembly,_chromosome:_4	AUGUSTUS	exon	80926818	80927245	.	-	.	ID=g18649.t2.exon2;Parent=g18649.t2;
OY813001.1_Germaria_angustata_genome_assembly,_chromosome:_4	AUGUSTUS	intron	80927246	80927320	0.82	-	.	ID=g18649.t2.intron2;Parent=g18649.t2;
OY813001.1_Germaria_angustata_genome_assembly,_chromosome:_4	AUGUSTUS	CDS	80927321	80927867	0.79	-	2	ID=g18649.t2.CDS3;Parent=g18649.t2;
OY813001.1_Germaria_angustata_genome_assembly,_chromosome:_4	AUGUSTUS	exon	80927321	80927867	.	-	.	ID=g18649.t2.exon3;Parent=g18649.t2;
OY813001.1_Germaria_angustata_genome_assembly,_chromosome:_4	AUGUSTUS	intron	80927868	80928136	0.91	-	.	ID=g18649.t2.intron3;Parent=g18649.t2;
OY813001.1_Germaria_angustata_genome_assembly,_chromosome:_4	AUGUSTUS	CDS	80928137	80928143	0.93	-	0	ID=g18649.t2.CDS4;Parent=g18649.t2;
OY813001.1_Germaria_angustata_genome_assembly,_chromosome:_4	AUGUSTUS	exon	80928137	80928143	.	-	.	ID=g18649.t2.exon4;Parent=g18649.t2;
OY813001.1_Germaria_angustata_genome_assembly,_chromosome:_4	AUGUSTUS	start_codon	80928141	80928143	.	-	0	ID=g18649.t2.start1;Parent=g18649.t2;
OY813001.1_Germaria_angustata_genome_assembly,_chromosome:_4	AUGUSTUS	gene	80929923	80933552	.	-	.	ID=g18650;
OY813001.1_Germaria_angustata_genome_assembly,_chromosome:_4	AUGUSTUS	mRNA	80929923	80933552	0.62	-	.	ID=g18650.t1;Parent=g18650;
OY813001.1_Germaria_angustata_genome_assembly,_chromosome:_4	AUGUSTUS	stop_codon	80929923	80929925	.	-	0	ID=g18650.t1.stop1;Parent=g18650.t1;
OY813001.1_Germaria_angustata_genome_assembly,_chromosome:_4	AUGUSTUS	CDS	80929923	80930235	0.73	-	1	ID=g18650.t1.CDS1;Parent=g18650.t1;
OY813001.1_Germaria_angustata_genome_assembly,_chromosome:_4	AUGUSTUS	exon	80929923	80930235	.	-	.	ID=g18650.t1.exon1;Parent=g18650.t1;
OY813001.1_Germaria_angustata_genome_assembly,_chromosome:_4	AUGUSTUS	intron	80930236	80930640	0.67	-	.	ID=g18650.t1.intron1;Parent=g18650.t1;
OY813001.1_Germaria_angustata_genome_assembly,_chromosome:_4	AUGUSTUS	CDS	80930641	80933552	0.79	-	0	ID=g18650.t1.CDS2;Parent=g18650.t1;
OY813001.1_Germaria_angustata_genome_assembly,_chromosome:_4	AUGUSTUS	exon	80930641	80933552	.	-	.	ID=g18650.t1.exon2;Parent=g18650.t1;
OY813001.1_Germaria_angustata_genome_assembly,_chromosome:_4	AUGUSTUS	start_codon	80933550	80933552	.	-	0	ID=g18650.t1.start1;Parent=g18650.t1;
OY813001.1_Germaria_angustata_genome_assembly,_chromosome:_4	AUGUSTUS	gene	80933584	80935167	.	-	.	ID=g18651;
OY813001.1_Germaria_angustata_genome_assembly,_chromosome:_4	AUGUSTUS	mRNA	80933584	80935167	1	-	.	ID=g18651.t1;Parent=g18651;
OY813001.1_Germaria_angustata_genome_assembly,_chromosome:_4	AUGUSTUS	stop_codon	80933584	80933586	.	-	0	ID=g18651.t1.stop1;Parent=g18651.t1;
OY813001.1_Germaria_angustata_genome_assembly,_chromosome:_4	AUGUSTUS	CDS	80933584	80935167	1	-	0	ID=g18651.t1.CDS1;Parent=g18651.t1;
OY813001.1_Germaria_angustata_genome_assembly,_chromosome:_4	AUGUSTUS	exon	80933584	80935167	.	-	.	ID=g18651.t1.exon1;Parent=g18651.t1;
OY813001.1_Germaria_angustata_genome_assembly,_chromosome:_4	AUGUSTUS	start_codon	80935165	80935167	.	-	0	ID=g18651.t1.start1;Parent=g18651.t1;
OY813001.1_Germaria_angustata_genome_assembly,_chromosome:_4	AUGUSTUS	gene	80938591	80961304	.	+	.	ID=g18652;
OY813001.1_Germaria_angustata_genome_assembly,_chromosome:_4	AUGUSTUS	mRNA	80938591	80961304	0.51	+	.	ID=g18652.t1;Parent=g18652;
OY813001.1_Germaria_angustata_genome_assembly,_chromosome:_4	AUGUSTUS	start_codon	80938591	80938593	.	+	0	ID=g18652.t1.start1;Parent=g18652.t1;
OY813001.1_Germaria_angustata_genome_assembly,_chromosome:_4	AUGUSTUS	CDS	80938591	80938648	1	+	0	ID=g18652.t1.CDS1;Parent=g18652.t1;
OY813001.1_Germaria_angustata_genome_assembly,_chromosome:_4	AUGUSTUS	exon	80938591	80938648	.	+	.	ID=g18652.t1.exon1;Parent=g18652.t1;
OY813001.1_Germaria_angustata_genome_assembly,_chromosome:_4	AUGUSTUS	intron	80938649	80938856	0.94	+	.	ID=g18652.t1.intron1;Parent=g18652.t1;
OY813001.1_Germaria_angustata_genome_assembly,_chromosome:_4	AUGUSTUS	CDS	80938857	80938943	0.51	+	2	ID=g18652.t1.CDS2;Parent=g18652.t1;
OY813001.1_Germaria_angustata_genome_assembly,_chromosome:_4	AUGUSTUS	exon	80938857	80938943	.	+	.	ID=g18652.t1.exon2;Parent=g18652.t1;
OY813001.1_Germaria_angustata_genome_assembly,_chromosome:_4	AUGUSTUS	intron	80938944	80944106	0.51	+	.	ID=g18652.t1.intron2;Parent=g18652.t1;
OY813001.1_Germaria_angustata_genome_assembly,_chromosome:_4	AUGUSTUS	CDS	80944107	80945977	1	+	2	ID=g18652.t1.CDS3;Parent=g18652.t1;
OY813001.1_Germaria_angustata_genome_assembly,_chromosome:_4	AUGUSTUS	exon	80944107	80945977	.	+	.	ID=g18652.t1.exon3;Parent=g18652.t1;
OY813001.1_Germaria_angustata_genome_assembly,_chromosome:_4	AUGUSTUS	intron	80945978	80955311	1	+	.	ID=g18652.t1.intron3;Parent=g18652.t1;
OY813001.1_Germaria_angustata_genome_assembly,_chromosome:_4	AUGUSTUS	CDS	80955312	80955500	1	+	0	ID=g18652.t1.CDS4;Parent=g18652.t1;
OY813001.1_Germaria_angustata_genome_assembly,_chromosome:_4	AUGUSTUS	exon	80955312	80955500	.	+	.	ID=g18652.t1.exon4;Parent=g18652.t1;
OY813001.1_Germaria_angustata_genome_assembly,_chromosome:_4	AUGUSTUS	intron	80955501	80960611	1	+	.	ID=g18652.t1.intron4;Parent=g18652.t1;
OY813001.1_Germaria_angustata_genome_assembly,_chromosome:_4	AUGUSTUS	CDS	80960612	80960858	1	+	0	ID=g18652.t1.CDS5;Parent=g18652.t1;
OY813001.1_Germaria_angustata_genome_assembly,_chromosome:_4	AUGUSTUS	exon	80960612	80960858	.	+	.	ID=g18652.t1.exon5;Parent=g18652.t1;
OY813001.1_Germaria_angustata_genome_assembly,_chromosome:_4	AUGUSTUS	intron	80960859	80960918	1	+	.	ID=g18652.t1.intron5;Parent=g18652.t1;
OY813001.1_Germaria_angustata_genome_assembly,_chromosome:_4	AUGUSTUS	CDS	80960919	80961304	1	+	2	ID=g18652.t1.CDS6;Parent=g18652.t1;
OY813001.1_Germaria_angustata_genome_assembly,_chromosome:_4	AUGUSTUS	exon	80960919	80961304	.	+	.	ID=g18652.t1.exon6;Parent=g18652.t1;
OY813001.1_Germaria_angustata_genome_assembly,_chromosome:_4	AUGUSTUS	stop_codon	80961302	80961304	.	+	0	ID=g18652.t1.stop1;Parent=g18652.t1;
OY813001.1_Germaria_angustata_genome_assembly,_chromosome:_4	AUGUSTUS	gene	80988583	80988924	.	-	.	ID=g18653;
OY813001.1_Germaria_angustata_genome_assembly,_chromosome:_4	AUGUSTUS	mRNA	80988583	80988924	1	-	.	ID=g18653.t1;Parent=g18653;
OY813001.1_Germaria_angustata_genome_assembly,_chromosome:_4	AUGUSTUS	stop_codon	80988583	80988585	.	-	0	ID=g18653.t1.stop1;Parent=g18653.t1;
OY813001.1_Germaria_angustata_genome_assembly,_chromosome:_4	AUGUSTUS	CDS	80988583	80988924	1	-	0	ID=g18653.t1.CDS1;Parent=g18653.t1;
OY813001.1_Germaria_angustata_genome_assembly,_chromosome:_4	AUGUSTUS	exon	80988583	80988924	.	-	.	ID=g18653.t1.exon1;Parent=g18653.t1;
OY813001.1_Germaria_angustata_genome_assembly,_chromosome:_4	AUGUSTUS	start_codon	80988922	80988924	.	-	0	ID=g18653.t1.start1;Parent=g18653.t1;
OY813001.1_Germaria_angustata_genome_assembly,_chromosome:_4	AUGUSTUS	mRNA	80988583	80988861	0.42	-	.	ID=g18653.t2;Parent=g18653;
OY813001.1_Germaria_angustata_genome_assembly,_chromosome:_4	AUGUSTUS	stop_codon	80988583	80988585	.	-	0	ID=g18653.t2.stop1;Parent=g18653.t2;
OY813001.1_Germaria_angustata_genome_assembly,_chromosome:_4	AUGUSTUS	CDS	80988583	80988861	0.42	-	0	ID=g18653.t2.CDS1;Parent=g18653.t2;
OY813001.1_Germaria_angustata_genome_assembly,_chromosome:_4	AUGUSTUS	exon	80988583	80988861	.	-	.	ID=g18653.t2.exon1;Parent=g18653.t2;
OY813001.1_Germaria_angustata_genome_assembly,_chromosome:_4	AUGUSTUS	start_codon	80988859	80988861	.	-	0	ID=g18653.t2.start1;Parent=g18653.t2;
OY813001.1_Germaria_angustata_genome_assembly,_chromosome:_4	AUGUSTUS	gene	81001160	81011872	.	+	.	ID=g18654;
OY813001.1_Germaria_angustata_genome_assembly,_chromosome:_4	AUGUSTUS	mRNA	81001160	81011872	0.63	+	.	ID=g18654.t1;Parent=g18654;
OY813001.1_Germaria_angustata_genome_assembly,_chromosome:_4	AUGUSTUS	start_codon	81001160	81001162	.	+	0	ID=g18654.t1.start1;Parent=g18654.t1;
OY813001.1_Germaria_angustata_genome_assembly,_chromosome:_4	AUGUSTUS	CDS	81001160	81001407	0.68	+	0	ID=g18654.t1.CDS1;Parent=g18654.t1;
OY813001.1_Germaria_angustata_genome_assembly,_chromosome:_4	AUGUSTUS	exon	81001160	81001407	.	+	.	ID=g18654.t1.exon1;Parent=g18654.t1;
OY813001.1_Germaria_angustata_genome_assembly,_chromosome:_4	AUGUSTUS	intron	81001408	81011472	0.68	+	.	ID=g18654.t1.intron1;Parent=g18654.t1;
OY813001.1_Germaria_angustata_genome_assembly,_chromosome:_4	AUGUSTUS	CDS	81011473	81011729	0.67	+	1	ID=g18654.t1.CDS2;Parent=g18654.t1;
OY813001.1_Germaria_angustata_genome_assembly,_chromosome:_4	AUGUSTUS	exon	81011473	81011729	.	+	.	ID=g18654.t1.exon2;Parent=g18654.t1;
OY813001.1_Germaria_angustata_genome_assembly,_chromosome:_4	AUGUSTUS	intron	81011730	81011786	0.92	+	.	ID=g18654.t1.intron2;Parent=g18654.t1;
OY813001.1_Germaria_angustata_genome_assembly,_chromosome:_4	AUGUSTUS	CDS	81011787	81011872	0.89	+	2	ID=g18654.t1.CDS3;Parent=g18654.t1;
OY813001.1_Germaria_angustata_genome_assembly,_chromosome:_4	AUGUSTUS	exon	81011787	81011872	.	+	.	ID=g18654.t1.exon3;Parent=g18654.t1;
OY813001.1_Germaria_angustata_genome_assembly,_chromosome:_4	AUGUSTUS	stop_codon	81011870	81011872	.	+	0	ID=g18654.t1.stop1;Parent=g18654.t1;
OY813001.1_Germaria_angustata_genome_assembly,_chromosome:_4	AUGUSTUS	gene	81012027	81012521	.	+	.	ID=g18655;
OY813001.1_Germaria_angustata_genome_assembly,_chromosome:_4	AUGUSTUS	mRNA	81012027	81012521	0.86	+	.	ID=g18655.t1;Parent=g18655;
OY813001.1_Germaria_angustata_genome_assembly,_chromosome:_4	AUGUSTUS	start_codon	81012027	81012029	.	+	0	ID=g18655.t1.start1;Parent=g18655.t1;
OY813001.1_Germaria_angustata_genome_assembly,_chromosome:_4	AUGUSTUS	CDS	81012027	81012521	0.86	+	0	ID=g18655.t1.CDS1;Parent=g18655.t1;
OY813001.1_Germaria_angustata_genome_assembly,_chromosome:_4	AUGUSTUS	exon	81012027	81012521	.	+	.	ID=g18655.t1.exon1;Parent=g18655.t1;
OY813001.1_Germaria_angustata_genome_assembly,_chromosome:_4	AUGUSTUS	stop_codon	81012519	81012521	.	+	0	ID=g18655.t1.stop1;Parent=g18655.t1;
OY813001.1_Germaria_angustata_genome_assembly,_chromosome:_4	AUGUSTUS	gene	81012653	81013602	.	-	.	ID=g18656;
OY813001.1_Germaria_angustata_genome_assembly,_chromosome:_4	AUGUSTUS	mRNA	81012653	81013602	0.46	-	.	ID=g18656.t1;Parent=g18656;
OY813001.1_Germaria_angustata_genome_assembly,_chromosome:_4	AUGUSTUS	stop_codon	81012653	81012655	.	-	0	ID=g18656.t1.stop1;Parent=g18656.t1;
OY813001.1_Germaria_angustata_genome_assembly,_chromosome:_4	AUGUSTUS	CDS	81012653	81012798	0.46	-	2	ID=g18656.t1.CDS1;Parent=g18656.t1;
OY813001.1_Germaria_angustata_genome_assembly,_chromosome:_4	AUGUSTUS	exon	81012653	81012798	.	-	.	ID=g18656.t1.exon1;Parent=g18656.t1;
OY813001.1_Germaria_angustata_genome_assembly,_chromosome:_4	AUGUSTUS	intron	81012799	81012842	0.46	-	.	ID=g18656.t1.intron1;Parent=g18656.t1;
OY813001.1_Germaria_angustata_genome_assembly,_chromosome:_4	AUGUSTUS	CDS	81012843	81013025	0.46	-	2	ID=g18656.t1.CDS2;Parent=g18656.t1;
OY813001.1_Germaria_angustata_genome_assembly,_chromosome:_4	AUGUSTUS	exon	81012843	81013025	.	-	.	ID=g18656.t1.exon2;Parent=g18656.t1;
OY813001.1_Germaria_angustata_genome_assembly,_chromosome:_4	AUGUSTUS	intron	81013026	81013562	1	-	.	ID=g18656.t1.intron2;Parent=g18656.t1;
OY813001.1_Germaria_angustata_genome_assembly,_chromosome:_4	AUGUSTUS	CDS	81013563	81013602	1	-	0	ID=g18656.t1.CDS3;Parent=g18656.t1;
OY813001.1_Germaria_angustata_genome_assembly,_chromosome:_4	AUGUSTUS	exon	81013563	81013602	.	-	.	ID=g18656.t1.exon3;Parent=g18656.t1;
OY813001.1_Germaria_angustata_genome_assembly,_chromosome:_4	AUGUSTUS	start_codon	81013600	81013602	.	-	0	ID=g18656.t1.start1;Parent=g18656.t1;
OY813001.1_Germaria_angustata_genome_assembly,_chromosome:_4	AUGUSTUS	gene	81013636	81013976	.	-	.	ID=g18657;
OY813001.1_Germaria_angustata_genome_assembly,_chromosome:_4	AUGUSTUS	mRNA	81013636	81013976	1	-	.	ID=g18657.t1;Parent=g18657;
OY813001.1_Germaria_angustata_genome_assembly,_chromosome:_4	AUGUSTUS	stop_codon	81013636	81013638	.	-	0	ID=g18657.t1.stop1;Parent=g18657.t1;
OY813001.1_Germaria_angustata_genome_assembly,_chromosome:_4	AUGUSTUS	CDS	81013636	81013693	1	-	1	ID=g18657.t1.CDS1;Parent=g18657.t1;
OY813001.1_Germaria_angustata_genome_assembly,_chromosome:_4	AUGUSTUS	exon	81013636	81013693	.	-	.	ID=g18657.t1.exon1;Parent=g18657.t1;
OY813001.1_Germaria_angustata_genome_assembly,_chromosome:_4	AUGUSTUS	intron	81013694	81013749	1	-	.	ID=g18657.t1.intron1;Parent=g18657.t1;
OY813001.1_Germaria_angustata_genome_assembly,_chromosome:_4	AUGUSTUS	CDS	81013750	81013976	1	-	0	ID=g18657.t1.CDS2;Parent=g18657.t1;
OY813001.1_Germaria_angustata_genome_assembly,_chromosome:_4	AUGUSTUS	exon	81013750	81013976	.	-	.	ID=g18657.t1.exon2;Parent=g18657.t1;
OY813001.1_Germaria_angustata_genome_assembly,_chromosome:_4	AUGUSTUS	start_codon	81013974	81013976	.	-	0	ID=g18657.t1.start1;Parent=g18657.t1;
OY813001.1_Germaria_angustata_genome_assembly,_chromosome:_4	AUGUSTUS	gene	81041436	81042479	.	-	.	ID=g18658;
OY813001.1_Germaria_angustata_genome_assembly,_chromosome:_4	AUGUSTUS	mRNA	81041436	81042479	1	-	.	ID=g18658.t1;Parent=g18658;
OY813001.1_Germaria_angustata_genome_assembly,_chromosome:_4	AUGUSTUS	stop_codon	81041436	81041438	.	-	0	ID=g18658.t1.stop1;Parent=g18658.t1;
OY813001.1_Germaria_angustata_genome_assembly,_chromosome:_4	AUGUSTUS	CDS	81041436	81042479	1	-	0	ID=g18658.t1.CDS1;Parent=g18658.t1;
OY813001.1_Germaria_angustata_genome_assembly,_chromosome:_4	AUGUSTUS	exon	81041436	81042479	.	-	.	ID=g18658.t1.exon1;Parent=g18658.t1;
OY813001.1_Germaria_angustata_genome_assembly,_chromosome:_4	AUGUSTUS	start_codon	81042477	81042479	.	-	0	ID=g18658.t1.start1;Parent=g18658.t1;
OY813001.1_Germaria_angustata_genome_assembly,_chromosome:_4	AUGUSTUS	gene	81084014	81084897	.	+	.	ID=g18659;
OY813001.1_Germaria_angustata_genome_assembly,_chromosome:_4	AUGUSTUS	mRNA	81084014	81084897	1	+	.	ID=g18659.t1;Parent=g18659;
OY813001.1_Germaria_angustata_genome_assembly,_chromosome:_4	AUGUSTUS	start_codon	81084014	81084016	.	+	0	ID=g18659.t1.start1;Parent=g18659.t1;
OY813001.1_Germaria_angustata_genome_assembly,_chromosome:_4	AUGUSTUS	CDS	81084014	81084370	1	+	0	ID=g18659.t1.CDS1;Parent=g18659.t1;
OY813001.1_Germaria_angustata_genome_assembly,_chromosome:_4	AUGUSTUS	exon	81084014	81084370	.	+	.	ID=g18659.t1.exon1;Parent=g18659.t1;
OY813001.1_Germaria_angustata_genome_assembly,_chromosome:_4	AUGUSTUS	intron	81084371	81084446	1	+	.	ID=g18659.t1.intron1;Parent=g18659.t1;
OY813001.1_Germaria_angustata_genome_assembly,_chromosome:_4	AUGUSTUS	CDS	81084447	81084545	1	+	0	ID=g18659.t1.CDS2;Parent=g18659.t1;
OY813001.1_Germaria_angustata_genome_assembly,_chromosome:_4	AUGUSTUS	exon	81084447	81084545	.	+	.	ID=g18659.t1.exon2;Parent=g18659.t1;
OY813001.1_Germaria_angustata_genome_assembly,_chromosome:_4	AUGUSTUS	intron	81084546	81084603	1	+	.	ID=g18659.t1.intron2;Parent=g18659.t1;
OY813001.1_Germaria_angustata_genome_assembly,_chromosome:_4	AUGUSTUS	CDS	81084604	81084897	1	+	0	ID=g18659.t1.CDS3;Parent=g18659.t1;
OY813001.1_Germaria_angustata_genome_assembly,_chromosome:_4	AUGUSTUS	exon	81084604	81084897	.	+	.	ID=g18659.t1.exon3;Parent=g18659.t1;
OY813001.1_Germaria_angustata_genome_assembly,_chromosome:_4	AUGUSTUS	stop_codon	81084895	81084897	.	+	0	ID=g18659.t1.stop1;Parent=g18659.t1;
OY813001.1_Germaria_angustata_genome_assembly,_chromosome:_4	AUGUSTUS	gene	81085233	81086888	.	-	.	ID=g18660;
OY813001.1_Germaria_angustata_genome_assembly,_chromosome:_4	AUGUSTUS	mRNA	81085233	81086888	1	-	.	ID=g18660.t1;Parent=g18660;
OY813001.1_Germaria_angustata_genome_assembly,_chromosome:_4	AUGUSTUS	stop_codon	81085233	81085235	.	-	0	ID=g18660.t1.stop1;Parent=g18660.t1;
OY813001.1_Germaria_angustata_genome_assembly,_chromosome:_4	AUGUSTUS	CDS	81085233	81085973	1	-	0	ID=g18660.t1.CDS1;Parent=g18660.t1;
OY813001.1_Germaria_angustata_genome_assembly,_chromosome:_4	AUGUSTUS	exon	81085233	81085973	.	-	.	ID=g18660.t1.exon1;Parent=g18660.t1;
OY813001.1_Germaria_angustata_genome_assembly,_chromosome:_4	AUGUSTUS	intron	81085974	81086150	1	-	.	ID=g18660.t1.intron1;Parent=g18660.t1;
OY813001.1_Germaria_angustata_genome_assembly,_chromosome:_4	AUGUSTUS	CDS	81086151	81086266	1	-	2	ID=g18660.t1.CDS2;Parent=g18660.t1;
OY813001.1_Germaria_angustata_genome_assembly,_chromosome:_4	AUGUSTUS	exon	81086151	81086266	.	-	.	ID=g18660.t1.exon2;Parent=g18660.t1;
OY813001.1_Germaria_angustata_genome_assembly,_chromosome:_4	AUGUSTUS	intron	81086267	81086328	1	-	.	ID=g18660.t1.intron2;Parent=g18660.t1;
OY813001.1_Germaria_angustata_genome_assembly,_chromosome:_4	AUGUSTUS	CDS	81086329	81086613	1	-	2	ID=g18660.t1.CDS3;Parent=g18660.t1;
OY813001.1_Germaria_angustata_genome_assembly,_chromosome:_4	AUGUSTUS	exon	81086329	81086613	.	-	.	ID=g18660.t1.exon3;Parent=g18660.t1;
OY813001.1_Germaria_angustata_genome_assembly,_chromosome:_4	AUGUSTUS	intron	81086614	81086785	1	-	.	ID=g18660.t1.intron3;Parent=g18660.t1;
OY813001.1_Germaria_angustata_genome_assembly,_chromosome:_4	AUGUSTUS	CDS	81086786	81086888	1	-	0	ID=g18660.t1.CDS4;Parent=g18660.t1;
OY813001.1_Germaria_angustata_genome_assembly,_chromosome:_4	AUGUSTUS	exon	81086786	81086888	.	-	.	ID=g18660.t1.exon4;Parent=g18660.t1;
OY813001.1_Germaria_angustata_genome_assembly,_chromosome:_4	AUGUSTUS	start_codon	81086886	81086888	.	-	0	ID=g18660.t1.start1;Parent=g18660.t1;
OY813001.1_Germaria_angustata_genome_assembly,_chromosome:_4	AUGUSTUS	gene	81185464	81186810	.	-	.	ID=g18661;
OY813001.1_Germaria_angustata_genome_assembly,_chromosome:_4	AUGUSTUS	mRNA	81185464	81186810	0.98	-	.	ID=g18661.t1;Parent=g18661;
OY813001.1_Germaria_angustata_genome_assembly,_chromosome:_4	AUGUSTUS	stop_codon	81185464	81185466	.	-	0	ID=g18661.t1.stop1;Parent=g18661.t1;
OY813001.1_Germaria_angustata_genome_assembly,_chromosome:_4	AUGUSTUS	CDS	81185464	81186810	0.98	-	0	ID=g18661.t1.CDS1;Parent=g18661.t1;
OY813001.1_Germaria_angustata_genome_assembly,_chromosome:_4	AUGUSTUS	exon	81185464	81186810	.	-	.	ID=g18661.t1.exon1;Parent=g18661.t1;
OY813001.1_Germaria_angustata_genome_assembly,_chromosome:_4	AUGUSTUS	start_codon	81186808	81186810	.	-	0	ID=g18661.t1.start1;Parent=g18661.t1;
OY813001.1_Germaria_angustata_genome_assembly,_chromosome:_4	AUGUSTUS	gene	81186992	81189580	.	-	.	ID=g18662;
OY813001.1_Germaria_angustata_genome_assembly,_chromosome:_4	AUGUSTUS	mRNA	81186992	81189580	1	-	.	ID=g18662.t1;Parent=g18662;
OY813001.1_Germaria_angustata_genome_assembly,_chromosome:_4	AUGUSTUS	stop_codon	81186992	81186994	.	-	0	ID=g18662.t1.stop1;Parent=g18662.t1;
OY813001.1_Germaria_angustata_genome_assembly,_chromosome:_4	AUGUSTUS	CDS	81186992	81189580	1	-	0	ID=g18662.t1.CDS1;Parent=g18662.t1;
OY813001.1_Germaria_angustata_genome_assembly,_chromosome:_4	AUGUSTUS	exon	81186992	81189580	.	-	.	ID=g18662.t1.exon1;Parent=g18662.t1;
OY813001.1_Germaria_angustata_genome_assembly,_chromosome:_4	AUGUSTUS	start_codon	81189578	81189580	.	-	0	ID=g18662.t1.start1;Parent=g18662.t1;
OY813001.1_Germaria_angustata_genome_assembly,_chromosome:_4	AUGUSTUS	gene	81186992	81189580	.	-	.	ID=g18663;
OY813001.1_Germaria_angustata_genome_assembly,_chromosome:_4	AUGUSTUS	mRNA	81186992	81189580	0.95	-	.	ID=g18663.t1;Parent=g18663;
OY813001.1_Germaria_angustata_genome_assembly,_chromosome:_4	AUGUSTUS	stop_codon	81186992	81186994	.	-	0	ID=g18663.t1.stop1;Parent=g18663.t1;
OY813001.1_Germaria_angustata_genome_assembly,_chromosome:_4	AUGUSTUS	CDS	81186992	81188433	0.95	-	2	ID=g18663.t1.CDS1;Parent=g18663.t1;
OY813001.1_Germaria_angustata_genome_assembly,_chromosome:_4	AUGUSTUS	exon	81186992	81188433	.	-	.	ID=g18663.t1.exon1;Parent=g18663.t1;
OY813001.1_Germaria_angustata_genome_assembly,_chromosome:_4	AUGUSTUS	intron	81188434	81189552	0.95	-	.	ID=g18663.t1.intron1;Parent=g18663.t1;
OY813001.1_Germaria_angustata_genome_assembly,_chromosome:_4	AUGUSTUS	CDS	81189553	81189580	1	-	0	ID=g18663.t1.CDS2;Parent=g18663.t1;
OY813001.1_Germaria_angustata_genome_assembly,_chromosome:_4	AUGUSTUS	exon	81189553	81189580	.	-	.	ID=g18663.t1.exon2;Parent=g18663.t1;
OY813001.1_Germaria_angustata_genome_assembly,_chromosome:_4	AUGUSTUS	start_codon	81189578	81189580	.	-	0	ID=g18663.t1.start1;Parent=g18663.t1;
OY813001.1_Germaria_angustata_genome_assembly,_chromosome:_4	AUGUSTUS	gene	81190273	81191313	.	-	.	ID=g18664;
OY813001.1_Germaria_angustata_genome_assembly,_chromosome:_4	AUGUSTUS	mRNA	81190273	81191313	0.98	-	.	ID=g18664.t1;Parent=g18664;
OY813001.1_Germaria_angustata_genome_assembly,_chromosome:_4	AUGUSTUS	stop_codon	81190273	81190275	.	-	0	ID=g18664.t1.stop1;Parent=g18664.t1;
OY813001.1_Germaria_angustata_genome_assembly,_chromosome:_4	AUGUSTUS	CDS	81190273	81191313	0.98	-	0	ID=g18664.t1.CDS1;Parent=g18664.t1;
OY813001.1_Germaria_angustata_genome_assembly,_chromosome:_4	AUGUSTUS	exon	81190273	81191313	.	-	.	ID=g18664.t1.exon1;Parent=g18664.t1;
OY813001.1_Germaria_angustata_genome_assembly,_chromosome:_4	AUGUSTUS	start_codon	81191311	81191313	.	-	0	ID=g18664.t1.start1;Parent=g18664.t1;
OY813001.1_Germaria_angustata_genome_assembly,_chromosome:_4	AUGUSTUS	gene	81206742	81207393	.	-	.	ID=g18665;
OY813001.1_Germaria_angustata_genome_assembly,_chromosome:_4	AUGUSTUS	mRNA	81206742	81207393	0.63	-	.	ID=g18665.t1;Parent=g18665;
OY813001.1_Germaria_angustata_genome_assembly,_chromosome:_4	AUGUSTUS	stop_codon	81206742	81206744	.	-	0	ID=g18665.t1.stop1;Parent=g18665.t1;
OY813001.1_Germaria_angustata_genome_assembly,_chromosome:_4	AUGUSTUS	CDS	81206742	81206860	0.67	-	2	ID=g18665.t1.CDS1;Parent=g18665.t1;
OY813001.1_Germaria_angustata_genome_assembly,_chromosome:_4	AUGUSTUS	exon	81206742	81206860	.	-	.	ID=g18665.t1.exon1;Parent=g18665.t1;
OY813001.1_Germaria_angustata_genome_assembly,_chromosome:_4	AUGUSTUS	intron	81206861	81206922	0.63	-	.	ID=g18665.t1.intron1;Parent=g18665.t1;
OY813001.1_Germaria_angustata_genome_assembly,_chromosome:_4	AUGUSTUS	CDS	81206923	81207181	0.64	-	0	ID=g18665.t1.CDS2;Parent=g18665.t1;
OY813001.1_Germaria_angustata_genome_assembly,_chromosome:_4	AUGUSTUS	exon	81206923	81207181	.	-	.	ID=g18665.t1.exon2;Parent=g18665.t1;
OY813001.1_Germaria_angustata_genome_assembly,_chromosome:_4	AUGUSTUS	intron	81207182	81207276	1	-	.	ID=g18665.t1.intron2;Parent=g18665.t1;
OY813001.1_Germaria_angustata_genome_assembly,_chromosome:_4	AUGUSTUS	CDS	81207277	81207393	1	-	0	ID=g18665.t1.CDS3;Parent=g18665.t1;
OY813001.1_Germaria_angustata_genome_assembly,_chromosome:_4	AUGUSTUS	exon	81207277	81207393	.	-	.	ID=g18665.t1.exon3;Parent=g18665.t1;
OY813001.1_Germaria_angustata_genome_assembly,_chromosome:_4	AUGUSTUS	start_codon	81207391	81207393	.	-	0	ID=g18665.t1.start1;Parent=g18665.t1;
OY813001.1_Germaria_angustata_genome_assembly,_chromosome:_4	AUGUSTUS	gene	81287943	81289400	.	+	.	ID=g18666;
OY813001.1_Germaria_angustata_genome_assembly,_chromosome:_4	AUGUSTUS	mRNA	81287943	81289400	0.39	+	.	ID=g18666.t1;Parent=g18666;
OY813001.1_Germaria_angustata_genome_assembly,_chromosome:_4	AUGUSTUS	start_codon	81287943	81287945	.	+	0	ID=g18666.t1.start1;Parent=g18666.t1;
OY813001.1_Germaria_angustata_genome_assembly,_chromosome:_4	AUGUSTUS	CDS	81287943	81289400	0.39	+	0	ID=g18666.t1.CDS1;Parent=g18666.t1;
OY813001.1_Germaria_angustata_genome_assembly,_chromosome:_4	AUGUSTUS	exon	81287943	81289400	.	+	.	ID=g18666.t1.exon1;Parent=g18666.t1;
OY813001.1_Germaria_angustata_genome_assembly,_chromosome:_4	AUGUSTUS	stop_codon	81289398	81289400	.	+	0	ID=g18666.t1.stop1;Parent=g18666.t1;
OY813001.1_Germaria_angustata_genome_assembly,_chromosome:_4	AUGUSTUS	gene	81300943	81301254	.	-	.	ID=g18667;
OY813001.1_Germaria_angustata_genome_assembly,_chromosome:_4	AUGUSTUS	mRNA	81300943	81301254	0.12	-	.	ID=g18667.t1;Parent=g18667;
OY813001.1_Germaria_angustata_genome_assembly,_chromosome:_4	AUGUSTUS	stop_codon	81300943	81300945	.	-	0	ID=g18667.t1.stop1;Parent=g18667.t1;
OY813001.1_Germaria_angustata_genome_assembly,_chromosome:_4	AUGUSTUS	CDS	81300943	81301254	0.12	-	0	ID=g18667.t1.CDS1;Parent=g18667.t1;
OY813001.1_Germaria_angustata_genome_assembly,_chromosome:_4	AUGUSTUS	exon	81300943	81301254	.	-	.	ID=g18667.t1.exon1;Parent=g18667.t1;
OY813001.1_Germaria_angustata_genome_assembly,_chromosome:_4	AUGUSTUS	start_codon	81301252	81301254	.	-	0	ID=g18667.t1.start1;Parent=g18667.t1;
OY813001.1_Germaria_angustata_genome_assembly,_chromosome:_4	AUGUSTUS	gene	81302469	81327740	.	+	.	ID=g18668;
OY813001.1_Germaria_angustata_genome_assembly,_chromosome:_4	AUGUSTUS	mRNA	81302469	81327740	0.2	+	.	ID=g18668.t1;Parent=g18668;
OY813001.1_Germaria_angustata_genome_assembly,_chromosome:_4	AUGUSTUS	start_codon	81302469	81302471	.	+	0	ID=g18668.t1.start1;Parent=g18668.t1;
OY813001.1_Germaria_angustata_genome_assembly,_chromosome:_4	AUGUSTUS	CDS	81302469	81302509	0.24	+	0	ID=g18668.t1.CDS1;Parent=g18668.t1;
OY813001.1_Germaria_angustata_genome_assembly,_chromosome:_4	AUGUSTUS	exon	81302469	81302509	.	+	.	ID=g18668.t1.exon1;Parent=g18668.t1;
OY813001.1_Germaria_angustata_genome_assembly,_chromosome:_4	AUGUSTUS	intron	81302510	81310319	0.22	+	.	ID=g18668.t1.intron1;Parent=g18668.t1;
OY813001.1_Germaria_angustata_genome_assembly,_chromosome:_4	AUGUSTUS	CDS	81310320	81310786	0.79	+	1	ID=g18668.t1.CDS2;Parent=g18668.t1;
OY813001.1_Germaria_angustata_genome_assembly,_chromosome:_4	AUGUSTUS	exon	81310320	81310786	.	+	.	ID=g18668.t1.exon2;Parent=g18668.t1;
OY813001.1_Germaria_angustata_genome_assembly,_chromosome:_4	AUGUSTUS	intron	81310787	81317174	1	+	.	ID=g18668.t1.intron2;Parent=g18668.t1;
OY813001.1_Germaria_angustata_genome_assembly,_chromosome:_4	AUGUSTUS	CDS	81317175	81317294	1	+	2	ID=g18668.t1.CDS3;Parent=g18668.t1;
OY813001.1_Germaria_angustata_genome_assembly,_chromosome:_4	AUGUSTUS	exon	81317175	81317294	.	+	.	ID=g18668.t1.exon3;Parent=g18668.t1;
OY813001.1_Germaria_angustata_genome_assembly,_chromosome:_4	AUGUSTUS	intron	81317295	81318534	1	+	.	ID=g18668.t1.intron3;Parent=g18668.t1;
OY813001.1_Germaria_angustata_genome_assembly,_chromosome:_4	AUGUSTUS	CDS	81318535	81318725	1	+	2	ID=g18668.t1.CDS4;Parent=g18668.t1;
OY813001.1_Germaria_angustata_genome_assembly,_chromosome:_4	AUGUSTUS	exon	81318535	81318725	.	+	.	ID=g18668.t1.exon4;Parent=g18668.t1;
OY813001.1_Germaria_angustata_genome_assembly,_chromosome:_4	AUGUSTUS	intron	81318726	81318784	1	+	.	ID=g18668.t1.intron4;Parent=g18668.t1;
OY813001.1_Germaria_angustata_genome_assembly,_chromosome:_4	AUGUSTUS	CDS	81318785	81318868	1	+	0	ID=g18668.t1.CDS5;Parent=g18668.t1;
OY813001.1_Germaria_angustata_genome_assembly,_chromosome:_4	AUGUSTUS	exon	81318785	81318868	.	+	.	ID=g18668.t1.exon5;Parent=g18668.t1;
OY813001.1_Germaria_angustata_genome_assembly,_chromosome:_4	AUGUSTUS	intron	81318869	81322133	1	+	.	ID=g18668.t1.intron5;Parent=g18668.t1;
OY813001.1_Germaria_angustata_genome_assembly,_chromosome:_4	AUGUSTUS	CDS	81322134	81322244	1	+	0	ID=g18668.t1.CDS6;Parent=g18668.t1;
OY813001.1_Germaria_angustata_genome_assembly,_chromosome:_4	AUGUSTUS	exon	81322134	81322244	.	+	.	ID=g18668.t1.exon6;Parent=g18668.t1;
OY813001.1_Germaria_angustata_genome_assembly,_chromosome:_4	AUGUSTUS	intron	81322245	81322310	1	+	.	ID=g18668.t1.intron6;Parent=g18668.t1;
OY813001.1_Germaria_angustata_genome_assembly,_chromosome:_4	AUGUSTUS	CDS	81322311	81322548	1	+	0	ID=g18668.t1.CDS7;Parent=g18668.t1;
OY813001.1_Germaria_angustata_genome_assembly,_chromosome:_4	AUGUSTUS	exon	81322311	81322548	.	+	.	ID=g18668.t1.exon7;Parent=g18668.t1;
OY813001.1_Germaria_angustata_genome_assembly,_chromosome:_4	AUGUSTUS	intron	81322549	81322615	1	+	.	ID=g18668.t1.intron7;Parent=g18668.t1;
OY813001.1_Germaria_angustata_genome_assembly,_chromosome:_4	AUGUSTUS	CDS	81322616	81322809	1	+	2	ID=g18668.t1.CDS8;Parent=g18668.t1;
OY813001.1_Germaria_angustata_genome_assembly,_chromosome:_4	AUGUSTUS	exon	81322616	81322809	.	+	.	ID=g18668.t1.exon8;Parent=g18668.t1;
OY813001.1_Germaria_angustata_genome_assembly,_chromosome:_4	AUGUSTUS	intron	81322810	81323007	1	+	.	ID=g18668.t1.intron8;Parent=g18668.t1;
OY813001.1_Germaria_angustata_genome_assembly,_chromosome:_4	AUGUSTUS	CDS	81323008	81323064	1	+	0	ID=g18668.t1.CDS9;Parent=g18668.t1;
OY813001.1_Germaria_angustata_genome_assembly,_chromosome:_4	AUGUSTUS	exon	81323008	81323064	.	+	.	ID=g18668.t1.exon9;Parent=g18668.t1;
OY813001.1_Germaria_angustata_genome_assembly,_chromosome:_4	AUGUSTUS	intron	81323065	81326145	1	+	.	ID=g18668.t1.intron9;Parent=g18668.t1;
OY813001.1_Germaria_angustata_genome_assembly,_chromosome:_4	AUGUSTUS	CDS	81326146	81326335	1	+	0	ID=g18668.t1.CDS10;Parent=g18668.t1;
OY813001.1_Germaria_angustata_genome_assembly,_chromosome:_4	AUGUSTUS	exon	81326146	81326335	.	+	.	ID=g18668.t1.exon10;Parent=g18668.t1;
OY813001.1_Germaria_angustata_genome_assembly,_chromosome:_4	AUGUSTUS	intron	81326336	81327540	1	+	.	ID=g18668.t1.intron10;Parent=g18668.t1;
OY813001.1_Germaria_angustata_genome_assembly,_chromosome:_4	AUGUSTUS	CDS	81327541	81327740	0.89	+	2	ID=g18668.t1.CDS11;Parent=g18668.t1;
OY813001.1_Germaria_angustata_genome_assembly,_chromosome:_4	AUGUSTUS	exon	81327541	81327740	.	+	.	ID=g18668.t1.exon11;Parent=g18668.t1;
OY813001.1_Germaria_angustata_genome_assembly,_chromosome:_4	AUGUSTUS	stop_codon	81327738	81327740	.	+	0	ID=g18668.t1.stop1;Parent=g18668.t1;
OY813001.1_Germaria_angustata_genome_assembly,_chromosome:_4	AUGUSTUS	mRNA	81302469	81327740	0.22	+	.	ID=g18668.t2;Parent=g18668;
OY813001.1_Germaria_angustata_genome_assembly,_chromosome:_4	AUGUSTUS	start_codon	81302469	81302471	.	+	0	ID=g18668.t2.start1;Parent=g18668.t2;
OY813001.1_Germaria_angustata_genome_assembly,_chromosome:_4	AUGUSTUS	CDS	81302469	81302509	0.29	+	0	ID=g18668.t2.CDS1;Parent=g18668.t2;
OY813001.1_Germaria_angustata_genome_assembly,_chromosome:_4	AUGUSTUS	exon	81302469	81302509	.	+	.	ID=g18668.t2.exon1;Parent=g18668.t2;
OY813001.1_Germaria_angustata_genome_assembly,_chromosome:_4	AUGUSTUS	intron	81302510	81310319	0.26	+	.	ID=g18668.t2.intron1;Parent=g18668.t2;
OY813001.1_Germaria_angustata_genome_assembly,_chromosome:_4	AUGUSTUS	CDS	81310320	81310786	0.8	+	1	ID=g18668.t2.CDS2;Parent=g18668.t2;
OY813001.1_Germaria_angustata_genome_assembly,_chromosome:_4	AUGUSTUS	exon	81310320	81310786	.	+	.	ID=g18668.t2.exon2;Parent=g18668.t2;
OY813001.1_Germaria_angustata_genome_assembly,_chromosome:_4	AUGUSTUS	intron	81310787	81317174	1	+	.	ID=g18668.t2.intron2;Parent=g18668.t2;
OY813001.1_Germaria_angustata_genome_assembly,_chromosome:_4	AUGUSTUS	CDS	81317175	81317294	1	+	2	ID=g18668.t2.CDS3;Parent=g18668.t2;
OY813001.1_Germaria_angustata_genome_assembly,_chromosome:_4	AUGUSTUS	exon	81317175	81317294	.	+	.	ID=g18668.t2.exon3;Parent=g18668.t2;
OY813001.1_Germaria_angustata_genome_assembly,_chromosome:_4	AUGUSTUS	intron	81317295	81318534	1	+	.	ID=g18668.t2.intron3;Parent=g18668.t2;
OY813001.1_Germaria_angustata_genome_assembly,_chromosome:_4	AUGUSTUS	CDS	81318535	81318725	1	+	2	ID=g18668.t2.CDS4;Parent=g18668.t2;
OY813001.1_Germaria_angustata_genome_assembly,_chromosome:_4	AUGUSTUS	exon	81318535	81318725	.	+	.	ID=g18668.t2.exon4;Parent=g18668.t2;
OY813001.1_Germaria_angustata_genome_assembly,_chromosome:_4	AUGUSTUS	intron	81318726	81318784	1	+	.	ID=g18668.t2.intron4;Parent=g18668.t2;
OY813001.1_Germaria_angustata_genome_assembly,_chromosome:_4	AUGUSTUS	CDS	81318785	81318868	1	+	0	ID=g18668.t2.CDS5;Parent=g18668.t2;
OY813001.1_Germaria_angustata_genome_assembly,_chromosome:_4	AUGUSTUS	exon	81318785	81318868	.	+	.	ID=g18668.t2.exon5;Parent=g18668.t2;
OY813001.1_Germaria_angustata_genome_assembly,_chromosome:_4	AUGUSTUS	intron	81318869	81322133	1	+	.	ID=g18668.t2.intron5;Parent=g18668.t2;
OY813001.1_Germaria_angustata_genome_assembly,_chromosome:_4	AUGUSTUS	CDS	81322134	81322244	1	+	0	ID=g18668.t2.CDS6;Parent=g18668.t2;
OY813001.1_Germaria_angustata_genome_assembly,_chromosome:_4	AUGUSTUS	exon	81322134	81322244	.	+	.	ID=g18668.t2.exon6;Parent=g18668.t2;
OY813001.1_Germaria_angustata_genome_assembly,_chromosome:_4	AUGUSTUS	intron	81322245	81322310	1	+	.	ID=g18668.t2.intron6;Parent=g18668.t2;
OY813001.1_Germaria_angustata_genome_assembly,_chromosome:_4	AUGUSTUS	CDS	81322311	81322548	1	+	0	ID=g18668.t2.CDS7;Parent=g18668.t2;
OY813001.1_Germaria_angustata_genome_assembly,_chromosome:_4	AUGUSTUS	exon	81322311	81322548	.	+	.	ID=g18668.t2.exon7;Parent=g18668.t2;
OY813001.1_Germaria_angustata_genome_assembly,_chromosome:_4	AUGUSTUS	intron	81322549	81322615	1	+	.	ID=g18668.t2.intron7;Parent=g18668.t2;
OY813001.1_Germaria_angustata_genome_assembly,_chromosome:_4	AUGUSTUS	CDS	81322616	81322809	1	+	2	ID=g18668.t2.CDS8;Parent=g18668.t2;
OY813001.1_Germaria_angustata_genome_assembly,_chromosome:_4	AUGUSTUS	exon	81322616	81322809	.	+	.	ID=g18668.t2.exon8;Parent=g18668.t2;
OY813001.1_Germaria_angustata_genome_assembly,_chromosome:_4	AUGUSTUS	intron	81322810	81326145	1	+	.	ID=g18668.t2.intron8;Parent=g18668.t2;
OY813001.1_Germaria_angustata_genome_assembly,_chromosome:_4	AUGUSTUS	CDS	81326146	81326335	1	+	0	ID=g18668.t2.CDS9;Parent=g18668.t2;
OY813001.1_Germaria_angustata_genome_assembly,_chromosome:_4	AUGUSTUS	exon	81326146	81326335	.	+	.	ID=g18668.t2.exon9;Parent=g18668.t2;
OY813001.1_Germaria_angustata_genome_assembly,_chromosome:_4	AUGUSTUS	intron	81326336	81327540	1	+	.	ID=g18668.t2.intron9;Parent=g18668.t2;
OY813001.1_Germaria_angustata_genome_assembly,_chromosome:_4	AUGUSTUS	CDS	81327541	81327740	0.85	+	2	ID=g18668.t2.CDS10;Parent=g18668.t2;
OY813001.1_Germaria_angustata_genome_assembly,_chromosome:_4	AUGUSTUS	exon	81327541	81327740	.	+	.	ID=g18668.t2.exon10;Parent=g18668.t2;
OY813001.1_Germaria_angustata_genome_assembly,_chromosome:_4	AUGUSTUS	stop_codon	81327738	81327740	.	+	0	ID=g18668.t2.stop1;Parent=g18668.t2;
OY813001.1_Germaria_angustata_genome_assembly,_chromosome:_4	AUGUSTUS	gene	81338345	81338689	.	+	.	ID=g18669;
OY813001.1_Germaria_angustata_genome_assembly,_chromosome:_4	AUGUSTUS	mRNA	81338345	81338689	0.99	+	.	ID=g18669.t1;Parent=g18669;
OY813001.1_Germaria_angustata_genome_assembly,_chromosome:_4	AUGUSTUS	start_codon	81338345	81338347	.	+	0	ID=g18669.t1.start1;Parent=g18669.t1;
OY813001.1_Germaria_angustata_genome_assembly,_chromosome:_4	AUGUSTUS	CDS	81338345	81338689	0.99	+	0	ID=g18669.t1.CDS1;Parent=g18669.t1;
OY813001.1_Germaria_angustata_genome_assembly,_chromosome:_4	AUGUSTUS	exon	81338345	81338689	.	+	.	ID=g18669.t1.exon1;Parent=g18669.t1;
OY813001.1_Germaria_angustata_genome_assembly,_chromosome:_4	AUGUSTUS	stop_codon	81338687	81338689	.	+	0	ID=g18669.t1.stop1;Parent=g18669.t1;
OY813001.1_Germaria_angustata_genome_assembly,_chromosome:_4	AUGUSTUS	gene	81339351	81342271	.	+	.	ID=g18670;
OY813001.1_Germaria_angustata_genome_assembly,_chromosome:_4	AUGUSTUS	mRNA	81339351	81342271	0.88	+	.	ID=g18670.t1;Parent=g18670;
OY813001.1_Germaria_angustata_genome_assembly,_chromosome:_4	AUGUSTUS	start_codon	81339351	81339353	.	+	0	ID=g18670.t1.start1;Parent=g18670.t1;
OY813001.1_Germaria_angustata_genome_assembly,_chromosome:_4	AUGUSTUS	CDS	81339351	81339621	0.92	+	0	ID=g18670.t1.CDS1;Parent=g18670.t1;
OY813001.1_Germaria_angustata_genome_assembly,_chromosome:_4	AUGUSTUS	exon	81339351	81339621	.	+	.	ID=g18670.t1.exon1;Parent=g18670.t1;
OY813001.1_Germaria_angustata_genome_assembly,_chromosome:_4	AUGUSTUS	intron	81339622	81342008	0.91	+	.	ID=g18670.t1.intron1;Parent=g18670.t1;
OY813001.1_Germaria_angustata_genome_assembly,_chromosome:_4	AUGUSTUS	CDS	81342009	81342271	0.96	+	2	ID=g18670.t1.CDS2;Parent=g18670.t1;
OY813001.1_Germaria_angustata_genome_assembly,_chromosome:_4	AUGUSTUS	exon	81342009	81342271	.	+	.	ID=g18670.t1.exon2;Parent=g18670.t1;
OY813001.1_Germaria_angustata_genome_assembly,_chromosome:_4	AUGUSTUS	stop_codon	81342269	81342271	.	+	0	ID=g18670.t1.stop1;Parent=g18670.t1;
OY813001.1_Germaria_angustata_genome_assembly,_chromosome:_4	AUGUSTUS	gene	81371631	81374036	.	+	.	ID=g18671;
OY813001.1_Germaria_angustata_genome_assembly,_chromosome:_4	AUGUSTUS	mRNA	81371631	81374036	0.7	+	.	ID=g18671.t1;Parent=g18671;
OY813001.1_Germaria_angustata_genome_assembly,_chromosome:_4	AUGUSTUS	start_codon	81371631	81371633	.	+	0	ID=g18671.t1.start1;Parent=g18671.t1;
OY813001.1_Germaria_angustata_genome_assembly,_chromosome:_4	AUGUSTUS	CDS	81371631	81371649	1	+	0	ID=g18671.t1.CDS1;Parent=g18671.t1;
OY813001.1_Germaria_angustata_genome_assembly,_chromosome:_4	AUGUSTUS	exon	81371631	81371649	.	+	.	ID=g18671.t1.exon1;Parent=g18671.t1;
OY813001.1_Germaria_angustata_genome_assembly,_chromosome:_4	AUGUSTUS	intron	81371650	81373821	0.7	+	.	ID=g18671.t1.intron1;Parent=g18671.t1;
OY813001.1_Germaria_angustata_genome_assembly,_chromosome:_4	AUGUSTUS	CDS	81373822	81374036	0.7	+	2	ID=g18671.t1.CDS2;Parent=g18671.t1;
OY813001.1_Germaria_angustata_genome_assembly,_chromosome:_4	AUGUSTUS	exon	81373822	81374036	.	+	.	ID=g18671.t1.exon2;Parent=g18671.t1;
OY813001.1_Germaria_angustata_genome_assembly,_chromosome:_4	AUGUSTUS	stop_codon	81374034	81374036	.	+	0	ID=g18671.t1.stop1;Parent=g18671.t1;
OY813001.1_Germaria_angustata_genome_assembly,_chromosome:_4	AUGUSTUS	gene	81406747	81411882	.	+	.	ID=g18672;
OY813001.1_Germaria_angustata_genome_assembly,_chromosome:_4	AUGUSTUS	mRNA	81406747	81411882	0.58	+	.	ID=g18672.t1;Parent=g18672;
OY813001.1_Germaria_angustata_genome_assembly,_chromosome:_4	AUGUSTUS	start_codon	81406747	81406749	.	+	0	ID=g18672.t1.start1;Parent=g18672.t1;
OY813001.1_Germaria_angustata_genome_assembly,_chromosome:_4	AUGUSTUS	CDS	81406747	81407662	0.68	+	0	ID=g18672.t1.CDS1;Parent=g18672.t1;
OY813001.1_Germaria_angustata_genome_assembly,_chromosome:_4	AUGUSTUS	exon	81406747	81407662	.	+	.	ID=g18672.t1.exon1;Parent=g18672.t1;
OY813001.1_Germaria_angustata_genome_assembly,_chromosome:_4	AUGUSTUS	intron	81407663	81407854	0.84	+	.	ID=g18672.t1.intron1;Parent=g18672.t1;
OY813001.1_Germaria_angustata_genome_assembly,_chromosome:_4	AUGUSTUS	CDS	81407855	81411882	0.84	+	2	ID=g18672.t1.CDS2;Parent=g18672.t1;
OY813001.1_Germaria_angustata_genome_assembly,_chromosome:_4	AUGUSTUS	exon	81407855	81411882	.	+	.	ID=g18672.t1.exon2;Parent=g18672.t1;
OY813001.1_Germaria_angustata_genome_assembly,_chromosome:_4	AUGUSTUS	stop_codon	81411880	81411882	.	+	0	ID=g18672.t1.stop1;Parent=g18672.t1;
OY813001.1_Germaria_angustata_genome_assembly,_chromosome:_4	AUGUSTUS	mRNA	81406747	81411882	0.54	+	.	ID=g18672.t2;Parent=g18672;
OY813001.1_Germaria_angustata_genome_assembly,_chromosome:_4	AUGUSTUS	start_codon	81406747	81406749	.	+	0	ID=g18672.t2.start1;Parent=g18672.t2;
OY813001.1_Germaria_angustata_genome_assembly,_chromosome:_4	AUGUSTUS	CDS	81406747	81406843	0.93	+	0	ID=g18672.t2.CDS1;Parent=g18672.t2;
OY813001.1_Germaria_angustata_genome_assembly,_chromosome:_4	AUGUSTUS	exon	81406747	81406843	.	+	.	ID=g18672.t2.exon1;Parent=g18672.t2;
OY813001.1_Germaria_angustata_genome_assembly,_chromosome:_4	AUGUSTUS	intron	81406844	81407341	0.6	+	.	ID=g18672.t2.intron1;Parent=g18672.t2;
OY813001.1_Germaria_angustata_genome_assembly,_chromosome:_4	AUGUSTUS	CDS	81407342	81407662	0.64	+	2	ID=g18672.t2.CDS2;Parent=g18672.t2;
OY813001.1_Germaria_angustata_genome_assembly,_chromosome:_4	AUGUSTUS	exon	81407342	81407662	.	+	.	ID=g18672.t2.exon2;Parent=g18672.t2;
OY813001.1_Germaria_angustata_genome_assembly,_chromosome:_4	AUGUSTUS	intron	81407663	81407854	0.88	+	.	ID=g18672.t2.intron2;Parent=g18672.t2;
OY813001.1_Germaria_angustata_genome_assembly,_chromosome:_4	AUGUSTUS	CDS	81407855	81411882	0.88	+	2	ID=g18672.t2.CDS3;Parent=g18672.t2;
OY813001.1_Germaria_angustata_genome_assembly,_chromosome:_4	AUGUSTUS	exon	81407855	81411882	.	+	.	ID=g18672.t2.exon3;Parent=g18672.t2;
OY813001.1_Germaria_angustata_genome_assembly,_chromosome:_4	AUGUSTUS	stop_codon	81411880	81411882	.	+	0	ID=g18672.t2.stop1;Parent=g18672.t2;
OY813001.1_Germaria_angustata_genome_assembly,_chromosome:_4	AUGUSTUS	gene	81415752	81422901	.	-	.	ID=g18673;
OY813001.1_Germaria_angustata_genome_assembly,_chromosome:_4	AUGUSTUS	mRNA	81415752	81422901	1	-	.	ID=g18673.t1;Parent=g18673;
OY813001.1_Germaria_angustata_genome_assembly,_chromosome:_4	AUGUSTUS	stop_codon	81415752	81415754	.	-	0	ID=g18673.t1.stop1;Parent=g18673.t1;
OY813001.1_Germaria_angustata_genome_assembly,_chromosome:_4	AUGUSTUS	CDS	81415752	81416878	1	-	2	ID=g18673.t1.CDS1;Parent=g18673.t1;
OY813001.1_Germaria_angustata_genome_assembly,_chromosome:_4	AUGUSTUS	exon	81415752	81416878	.	-	.	ID=g18673.t1.exon1;Parent=g18673.t1;
OY813001.1_Germaria_angustata_genome_assembly,_chromosome:_4	AUGUSTUS	intron	81416879	81421471	1	-	.	ID=g18673.t1.intron1;Parent=g18673.t1;
OY813001.1_Germaria_angustata_genome_assembly,_chromosome:_4	AUGUSTUS	CDS	81421472	81421543	1	-	2	ID=g18673.t1.CDS2;Parent=g18673.t1;
OY813001.1_Germaria_angustata_genome_assembly,_chromosome:_4	AUGUSTUS	exon	81421472	81421543	.	-	.	ID=g18673.t1.exon2;Parent=g18673.t1;
OY813001.1_Germaria_angustata_genome_assembly,_chromosome:_4	AUGUSTUS	intron	81421544	81421601	1	-	.	ID=g18673.t1.intron2;Parent=g18673.t1;
OY813001.1_Germaria_angustata_genome_assembly,_chromosome:_4	AUGUSTUS	CDS	81421602	81422901	1	-	0	ID=g18673.t1.CDS3;Parent=g18673.t1;
OY813001.1_Germaria_angustata_genome_assembly,_chromosome:_4	AUGUSTUS	exon	81421602	81422901	.	-	.	ID=g18673.t1.exon3;Parent=g18673.t1;
OY813001.1_Germaria_angustata_genome_assembly,_chromosome:_4	AUGUSTUS	start_codon	81422899	81422901	.	-	0	ID=g18673.t1.start1;Parent=g18673.t1;
OY813001.1_Germaria_angustata_genome_assembly,_chromosome:_4	AUGUSTUS	gene	81455477	81460751	.	-	.	ID=g18674;
OY813001.1_Germaria_angustata_genome_assembly,_chromosome:_4	AUGUSTUS	mRNA	81455477	81460751	0.53	-	.	ID=g18674.t1;Parent=g18674;
OY813001.1_Germaria_angustata_genome_assembly,_chromosome:_4	AUGUSTUS	stop_codon	81455477	81455479	.	-	0	ID=g18674.t1.stop1;Parent=g18674.t1;
OY813001.1_Germaria_angustata_genome_assembly,_chromosome:_4	AUGUSTUS	CDS	81455477	81455829	0.53	-	2	ID=g18674.t1.CDS1;Parent=g18674.t1;
OY813001.1_Germaria_angustata_genome_assembly,_chromosome:_4	AUGUSTUS	exon	81455477	81455829	.	-	.	ID=g18674.t1.exon1;Parent=g18674.t1;
OY813001.1_Germaria_angustata_genome_assembly,_chromosome:_4	AUGUSTUS	intron	81455830	81455994	0.53	-	.	ID=g18674.t1.intron1;Parent=g18674.t1;
OY813001.1_Germaria_angustata_genome_assembly,_chromosome:_4	AUGUSTUS	CDS	81455995	81457705	0.55	-	0	ID=g18674.t1.CDS2;Parent=g18674.t1;
OY813001.1_Germaria_angustata_genome_assembly,_chromosome:_4	AUGUSTUS	exon	81455995	81457705	.	-	.	ID=g18674.t1.exon2;Parent=g18674.t1;
OY813001.1_Germaria_angustata_genome_assembly,_chromosome:_4	AUGUSTUS	intron	81457706	81457937	1	-	.	ID=g18674.t1.intron2;Parent=g18674.t1;
OY813001.1_Germaria_angustata_genome_assembly,_chromosome:_4	AUGUSTUS	CDS	81457938	81460751	1	-	0	ID=g18674.t1.CDS3;Parent=g18674.t1;
OY813001.1_Germaria_angustata_genome_assembly,_chromosome:_4	AUGUSTUS	exon	81457938	81460751	.	-	.	ID=g18674.t1.exon3;Parent=g18674.t1;
OY813001.1_Germaria_angustata_genome_assembly,_chromosome:_4	AUGUSTUS	start_codon	81460749	81460751	.	-	0	ID=g18674.t1.start1;Parent=g18674.t1;
OY813001.1_Germaria_angustata_genome_assembly,_chromosome:_4	AUGUSTUS	mRNA	81455477	81460751	0.48	-	.	ID=g18674.t2;Parent=g18674;
OY813001.1_Germaria_angustata_genome_assembly,_chromosome:_4	AUGUSTUS	stop_codon	81455477	81455479	.	-	0	ID=g18674.t2.stop1;Parent=g18674.t2;
OY813001.1_Germaria_angustata_genome_assembly,_chromosome:_4	AUGUSTUS	CDS	81455477	81457831	0.48	-	0	ID=g18674.t2.CDS1;Parent=g18674.t2;
OY813001.1_Germaria_angustata_genome_assembly,_chromosome:_4	AUGUSTUS	exon	81455477	81457831	.	-	.	ID=g18674.t2.exon1;Parent=g18674.t2;
OY813001.1_Germaria_angustata_genome_assembly,_chromosome:_4	AUGUSTUS	intron	81457832	81457937	0.48	-	.	ID=g18674.t2.intron1;Parent=g18674.t2;
OY813001.1_Germaria_angustata_genome_assembly,_chromosome:_4	AUGUSTUS	CDS	81457938	81460751	0.79	-	0	ID=g18674.t2.CDS2;Parent=g18674.t2;
OY813001.1_Germaria_angustata_genome_assembly,_chromosome:_4	AUGUSTUS	exon	81457938	81460751	.	-	.	ID=g18674.t2.exon2;Parent=g18674.t2;
OY813001.1_Germaria_angustata_genome_assembly,_chromosome:_4	AUGUSTUS	start_codon	81460749	81460751	.	-	0	ID=g18674.t2.start1;Parent=g18674.t2;
OY813001.1_Germaria_angustata_genome_assembly,_chromosome:_4	AUGUSTUS	gene	81466494	81466865	.	-	.	ID=g18675;
OY813001.1_Germaria_angustata_genome_assembly,_chromosome:_4	AUGUSTUS	mRNA	81466494	81466706	1	-	.	ID=g18675.t1;Parent=g18675;
OY813001.1_Germaria_angustata_genome_assembly,_chromosome:_4	AUGUSTUS	stop_codon	81466494	81466496	.	-	0	ID=g18675.t1.stop1;Parent=g18675.t1;
OY813001.1_Germaria_angustata_genome_assembly,_chromosome:_4	AUGUSTUS	CDS	81466494	81466706	1	-	0	ID=g18675.t1.CDS1;Parent=g18675.t1;
OY813001.1_Germaria_angustata_genome_assembly,_chromosome:_4	AUGUSTUS	exon	81466494	81466706	.	-	.	ID=g18675.t1.exon1;Parent=g18675.t1;
OY813001.1_Germaria_angustata_genome_assembly,_chromosome:_4	AUGUSTUS	start_codon	81466704	81466706	.	-	0	ID=g18675.t1.start1;Parent=g18675.t1;
OY813001.1_Germaria_angustata_genome_assembly,_chromosome:_4	AUGUSTUS	mRNA	81466494	81466865	0.85	-	.	ID=g18675.t2;Parent=g18675;
OY813001.1_Germaria_angustata_genome_assembly,_chromosome:_4	AUGUSTUS	stop_codon	81466494	81466496	.	-	0	ID=g18675.t2.stop1;Parent=g18675.t2;
OY813001.1_Germaria_angustata_genome_assembly,_chromosome:_4	AUGUSTUS	CDS	81466494	81466865	0.85	-	0	ID=g18675.t2.CDS1;Parent=g18675.t2;
OY813001.1_Germaria_angustata_genome_assembly,_chromosome:_4	AUGUSTUS	exon	81466494	81466865	.	-	.	ID=g18675.t2.exon1;Parent=g18675.t2;
OY813001.1_Germaria_angustata_genome_assembly,_chromosome:_4	AUGUSTUS	start_codon	81466863	81466865	.	-	0	ID=g18675.t2.start1;Parent=g18675.t2;
OY813001.1_Germaria_angustata_genome_assembly,_chromosome:_4	AUGUSTUS	gene	81470023	81475464	.	-	.	ID=g18676;
OY813001.1_Germaria_angustata_genome_assembly,_chromosome:_4	AUGUSTUS	mRNA	81470023	81475464	0.89	-	.	ID=g18676.t1;Parent=g18676;
OY813001.1_Germaria_angustata_genome_assembly,_chromosome:_4	AUGUSTUS	stop_codon	81470023	81470025	.	-	0	ID=g18676.t1.stop1;Parent=g18676.t1;
OY813001.1_Germaria_angustata_genome_assembly,_chromosome:_4	AUGUSTUS	CDS	81470023	81470111	0.93	-	2	ID=g18676.t1.CDS1;Parent=g18676.t1;
OY813001.1_Germaria_angustata_genome_assembly,_chromosome:_4	AUGUSTUS	exon	81470023	81470111	.	-	.	ID=g18676.t1.exon1;Parent=g18676.t1;
OY813001.1_Germaria_angustata_genome_assembly,_chromosome:_4	AUGUSTUS	intron	81470112	81473591	0.89	-	.	ID=g18676.t1.intron1;Parent=g18676.t1;
OY813001.1_Germaria_angustata_genome_assembly,_chromosome:_4	AUGUSTUS	CDS	81473592	81475464	0.96	-	0	ID=g18676.t1.CDS2;Parent=g18676.t1;
OY813001.1_Germaria_angustata_genome_assembly,_chromosome:_4	AUGUSTUS	exon	81473592	81475464	.	-	.	ID=g18676.t1.exon2;Parent=g18676.t1;
OY813001.1_Germaria_angustata_genome_assembly,_chromosome:_4	AUGUSTUS	start_codon	81475462	81475464	.	-	0	ID=g18676.t1.start1;Parent=g18676.t1;
OY813001.1_Germaria_angustata_genome_assembly,_chromosome:_4	AUGUSTUS	mRNA	81470023	81475464	0.78	-	.	ID=g18676.t2;Parent=g18676;
OY813001.1_Germaria_angustata_genome_assembly,_chromosome:_4	AUGUSTUS	stop_codon	81470023	81470025	.	-	0	ID=g18676.t2.stop1;Parent=g18676.t2;
OY813001.1_Germaria_angustata_genome_assembly,_chromosome:_4	AUGUSTUS	CDS	81470023	81470111	0.92	-	2	ID=g18676.t2.CDS1;Parent=g18676.t2;
OY813001.1_Germaria_angustata_genome_assembly,_chromosome:_4	AUGUSTUS	exon	81470023	81470111	.	-	.	ID=g18676.t2.exon1;Parent=g18676.t2;
OY813001.1_Germaria_angustata_genome_assembly,_chromosome:_4	AUGUSTUS	intron	81470112	81473591	0.9	-	.	ID=g18676.t2.intron1;Parent=g18676.t2;
OY813001.1_Germaria_angustata_genome_assembly,_chromosome:_4	AUGUSTUS	CDS	81473592	81474660	0.94	-	0	ID=g18676.t2.CDS2;Parent=g18676.t2;
OY813001.1_Germaria_angustata_genome_assembly,_chromosome:_4	AUGUSTUS	exon	81473592	81474660	.	-	.	ID=g18676.t2.exon2;Parent=g18676.t2;
OY813001.1_Germaria_angustata_genome_assembly,_chromosome:_4	AUGUSTUS	intron	81474661	81475053	0.88	-	.	ID=g18676.t2.intron2;Parent=g18676.t2;
OY813001.1_Germaria_angustata_genome_assembly,_chromosome:_4	AUGUSTUS	CDS	81475054	81475464	0.88	-	0	ID=g18676.t2.CDS3;Parent=g18676.t2;
OY813001.1_Germaria_angustata_genome_assembly,_chromosome:_4	AUGUSTUS	exon	81475054	81475464	.	-	.	ID=g18676.t2.exon3;Parent=g18676.t2;
OY813001.1_Germaria_angustata_genome_assembly,_chromosome:_4	AUGUSTUS	start_codon	81475462	81475464	.	-	0	ID=g18676.t2.start1;Parent=g18676.t2;
OY813001.1_Germaria_angustata_genome_assembly,_chromosome:_4	AUGUSTUS	gene	81485054	81485628	.	+	.	ID=g18677;
OY813001.1_Germaria_angustata_genome_assembly,_chromosome:_4	AUGUSTUS	mRNA	81485054	81485628	1	+	.	ID=g18677.t1;Parent=g18677;
OY813001.1_Germaria_angustata_genome_assembly,_chromosome:_4	AUGUSTUS	start_codon	81485054	81485056	.	+	0	ID=g18677.t1.start1;Parent=g18677.t1;
OY813001.1_Germaria_angustata_genome_assembly,_chromosome:_4	AUGUSTUS	CDS	81485054	81485281	1	+	0	ID=g18677.t1.CDS1;Parent=g18677.t1;
OY813001.1_Germaria_angustata_genome_assembly,_chromosome:_4	AUGUSTUS	exon	81485054	81485281	.	+	.	ID=g18677.t1.exon1;Parent=g18677.t1;
OY813001.1_Germaria_angustata_genome_assembly,_chromosome:_4	AUGUSTUS	intron	81485282	81485337	1	+	.	ID=g18677.t1.intron1;Parent=g18677.t1;
OY813001.1_Germaria_angustata_genome_assembly,_chromosome:_4	AUGUSTUS	CDS	81485338	81485509	1	+	0	ID=g18677.t1.CDS2;Parent=g18677.t1;
OY813001.1_Germaria_angustata_genome_assembly,_chromosome:_4	AUGUSTUS	exon	81485338	81485509	.	+	.	ID=g18677.t1.exon2;Parent=g18677.t1;
OY813001.1_Germaria_angustata_genome_assembly,_chromosome:_4	AUGUSTUS	intron	81485510	81485566	1	+	.	ID=g18677.t1.intron2;Parent=g18677.t1;
OY813001.1_Germaria_angustata_genome_assembly,_chromosome:_4	AUGUSTUS	CDS	81485567	81485628	1	+	2	ID=g18677.t1.CDS3;Parent=g18677.t1;
OY813001.1_Germaria_angustata_genome_assembly,_chromosome:_4	AUGUSTUS	exon	81485567	81485628	.	+	.	ID=g18677.t1.exon3;Parent=g18677.t1;
OY813001.1_Germaria_angustata_genome_assembly,_chromosome:_4	AUGUSTUS	stop_codon	81485626	81485628	.	+	0	ID=g18677.t1.stop1;Parent=g18677.t1;
OY813001.1_Germaria_angustata_genome_assembly,_chromosome:_4	AUGUSTUS	gene	81505465	81513841	.	-	.	ID=g18678;
OY813001.1_Germaria_angustata_genome_assembly,_chromosome:_4	AUGUSTUS	mRNA	81505465	81513841	1	-	.	ID=g18678.t1;Parent=g18678;
OY813001.1_Germaria_angustata_genome_assembly,_chromosome:_4	AUGUSTUS	stop_codon	81505465	81505467	.	-	0	ID=g18678.t1.stop1;Parent=g18678.t1;
OY813001.1_Germaria_angustata_genome_assembly,_chromosome:_4	AUGUSTUS	CDS	81505465	81505833	1	-	0	ID=g18678.t1.CDS1;Parent=g18678.t1;
OY813001.1_Germaria_angustata_genome_assembly,_chromosome:_4	AUGUSTUS	exon	81505465	81505833	.	-	.	ID=g18678.t1.exon1;Parent=g18678.t1;
OY813001.1_Germaria_angustata_genome_assembly,_chromosome:_4	AUGUSTUS	intron	81505834	81505894	1	-	.	ID=g18678.t1.intron1;Parent=g18678.t1;
OY813001.1_Germaria_angustata_genome_assembly,_chromosome:_4	AUGUSTUS	CDS	81505895	81506111	1	-	1	ID=g18678.t1.CDS2;Parent=g18678.t1;
OY813001.1_Germaria_angustata_genome_assembly,_chromosome:_4	AUGUSTUS	exon	81505895	81506111	.	-	.	ID=g18678.t1.exon2;Parent=g18678.t1;
OY813001.1_Germaria_angustata_genome_assembly,_chromosome:_4	AUGUSTUS	intron	81506112	81513341	1	-	.	ID=g18678.t1.intron2;Parent=g18678.t1;
OY813001.1_Germaria_angustata_genome_assembly,_chromosome:_4	AUGUSTUS	CDS	81513342	81513841	1	-	0	ID=g18678.t1.CDS3;Parent=g18678.t1;
OY813001.1_Germaria_angustata_genome_assembly,_chromosome:_4	AUGUSTUS	exon	81513342	81513841	.	-	.	ID=g18678.t1.exon3;Parent=g18678.t1;
OY813001.1_Germaria_angustata_genome_assembly,_chromosome:_4	AUGUSTUS	start_codon	81513839	81513841	.	-	0	ID=g18678.t1.start1;Parent=g18678.t1;
OY813001.1_Germaria_angustata_genome_assembly,_chromosome:_4	AUGUSTUS	gene	81523076	81523324	.	-	.	ID=g18679;
OY813001.1_Germaria_angustata_genome_assembly,_chromosome:_4	AUGUSTUS	mRNA	81523076	81523324	0.47	-	.	ID=g18679.t1;Parent=g18679;
OY813001.1_Germaria_angustata_genome_assembly,_chromosome:_4	AUGUSTUS	stop_codon	81523076	81523078	.	-	0	ID=g18679.t1.stop1;Parent=g18679.t1;
OY813001.1_Germaria_angustata_genome_assembly,_chromosome:_4	AUGUSTUS	CDS	81523076	81523324	0.47	-	0	ID=g18679.t1.CDS1;Parent=g18679.t1;
OY813001.1_Germaria_angustata_genome_assembly,_chromosome:_4	AUGUSTUS	exon	81523076	81523324	.	-	.	ID=g18679.t1.exon1;Parent=g18679.t1;
OY813001.1_Germaria_angustata_genome_assembly,_chromosome:_4	AUGUSTUS	start_codon	81523322	81523324	.	-	0	ID=g18679.t1.start1;Parent=g18679.t1;
OY813001.1_Germaria_angustata_genome_assembly,_chromosome:_4	AUGUSTUS	gene	81523387	81525659	.	-	.	ID=g18680;
OY813001.1_Germaria_angustata_genome_assembly,_chromosome:_4	AUGUSTUS	mRNA	81523387	81525659	0.77	-	.	ID=g18680.t1;Parent=g18680;
OY813001.1_Germaria_angustata_genome_assembly,_chromosome:_4	AUGUSTUS	stop_codon	81523387	81523389	.	-	0	ID=g18680.t1.stop1;Parent=g18680.t1;
OY813001.1_Germaria_angustata_genome_assembly,_chromosome:_4	AUGUSTUS	CDS	81523387	81524300	0.79	-	2	ID=g18680.t1.CDS1;Parent=g18680.t1;
OY813001.1_Germaria_angustata_genome_assembly,_chromosome:_4	AUGUSTUS	exon	81523387	81524300	.	-	.	ID=g18680.t1.exon1;Parent=g18680.t1;
OY813001.1_Germaria_angustata_genome_assembly,_chromosome:_4	AUGUSTUS	intron	81524301	81524545	0.79	-	.	ID=g18680.t1.intron1;Parent=g18680.t1;
OY813001.1_Germaria_angustata_genome_assembly,_chromosome:_4	AUGUSTUS	CDS	81524546	81525659	0.8	-	0	ID=g18680.t1.CDS2;Parent=g18680.t1;
OY813001.1_Germaria_angustata_genome_assembly,_chromosome:_4	AUGUSTUS	exon	81524546	81525659	.	-	.	ID=g18680.t1.exon2;Parent=g18680.t1;
OY813001.1_Germaria_angustata_genome_assembly,_chromosome:_4	AUGUSTUS	start_codon	81525657	81525659	.	-	0	ID=g18680.t1.start1;Parent=g18680.t1;
OY813001.1_Germaria_angustata_genome_assembly,_chromosome:_4	AUGUSTUS	gene	81594562	81607596	.	+	.	ID=g18681;
OY813001.1_Germaria_angustata_genome_assembly,_chromosome:_4	AUGUSTUS	mRNA	81594562	81607596	1	+	.	ID=g18681.t1;Parent=g18681;
OY813001.1_Germaria_angustata_genome_assembly,_chromosome:_4	AUGUSTUS	start_codon	81594562	81594564	.	+	0	ID=g18681.t1.start1;Parent=g18681.t1;
OY813001.1_Germaria_angustata_genome_assembly,_chromosome:_4	AUGUSTUS	CDS	81594562	81594863	1	+	0	ID=g18681.t1.CDS1;Parent=g18681.t1;
OY813001.1_Germaria_angustata_genome_assembly,_chromosome:_4	AUGUSTUS	exon	81594562	81594863	.	+	.	ID=g18681.t1.exon1;Parent=g18681.t1;
OY813001.1_Germaria_angustata_genome_assembly,_chromosome:_4	AUGUSTUS	intron	81594864	81594933	1	+	.	ID=g18681.t1.intron1;Parent=g18681.t1;
OY813001.1_Germaria_angustata_genome_assembly,_chromosome:_4	AUGUSTUS	CDS	81594934	81595058	1	+	1	ID=g18681.t1.CDS2;Parent=g18681.t1;
OY813001.1_Germaria_angustata_genome_assembly,_chromosome:_4	AUGUSTUS	exon	81594934	81595058	.	+	.	ID=g18681.t1.exon2;Parent=g18681.t1;
OY813001.1_Germaria_angustata_genome_assembly,_chromosome:_4	AUGUSTUS	intron	81595059	81597806	1	+	.	ID=g18681.t1.intron2;Parent=g18681.t1;
OY813001.1_Germaria_angustata_genome_assembly,_chromosome:_4	AUGUSTUS	CDS	81597807	81597898	1	+	2	ID=g18681.t1.CDS3;Parent=g18681.t1;
OY813001.1_Germaria_angustata_genome_assembly,_chromosome:_4	AUGUSTUS	exon	81597807	81597898	.	+	.	ID=g18681.t1.exon3;Parent=g18681.t1;
OY813001.1_Germaria_angustata_genome_assembly,_chromosome:_4	AUGUSTUS	intron	81597899	81606957	1	+	.	ID=g18681.t1.intron3;Parent=g18681.t1;
OY813001.1_Germaria_angustata_genome_assembly,_chromosome:_4	AUGUSTUS	CDS	81606958	81607596	1	+	0	ID=g18681.t1.CDS4;Parent=g18681.t1;
OY813001.1_Germaria_angustata_genome_assembly,_chromosome:_4	AUGUSTUS	exon	81606958	81607596	.	+	.	ID=g18681.t1.exon4;Parent=g18681.t1;
OY813001.1_Germaria_angustata_genome_assembly,_chromosome:_4	AUGUSTUS	stop_codon	81607594	81607596	.	+	0	ID=g18681.t1.stop1;Parent=g18681.t1;
OY813001.1_Germaria_angustata_genome_assembly,_chromosome:_4	AUGUSTUS	gene	81615928	81616874	.	+	.	ID=g18682;
OY813001.1_Germaria_angustata_genome_assembly,_chromosome:_4	AUGUSTUS	mRNA	81615928	81616874	1	+	.	ID=g18682.t1;Parent=g18682;
OY813001.1_Germaria_angustata_genome_assembly,_chromosome:_4	AUGUSTUS	start_codon	81615928	81615930	.	+	0	ID=g18682.t1.start1;Parent=g18682.t1;
OY813001.1_Germaria_angustata_genome_assembly,_chromosome:_4	AUGUSTUS	CDS	81615928	81615969	1	+	0	ID=g18682.t1.CDS1;Parent=g18682.t1;
OY813001.1_Germaria_angustata_genome_assembly,_chromosome:_4	AUGUSTUS	exon	81615928	81615969	.	+	.	ID=g18682.t1.exon1;Parent=g18682.t1;
OY813001.1_Germaria_angustata_genome_assembly,_chromosome:_4	AUGUSTUS	intron	81615970	81616512	1	+	.	ID=g18682.t1.intron1;Parent=g18682.t1;
OY813001.1_Germaria_angustata_genome_assembly,_chromosome:_4	AUGUSTUS	CDS	81616513	81616644	1	+	0	ID=g18682.t1.CDS2;Parent=g18682.t1;
OY813001.1_Germaria_angustata_genome_assembly,_chromosome:_4	AUGUSTUS	exon	81616513	81616644	.	+	.	ID=g18682.t1.exon2;Parent=g18682.t1;
OY813001.1_Germaria_angustata_genome_assembly,_chromosome:_4	AUGUSTUS	intron	81616645	81616718	1	+	.	ID=g18682.t1.intron2;Parent=g18682.t1;
OY813001.1_Germaria_angustata_genome_assembly,_chromosome:_4	AUGUSTUS	CDS	81616719	81616874	1	+	0	ID=g18682.t1.CDS3;Parent=g18682.t1;
OY813001.1_Germaria_angustata_genome_assembly,_chromosome:_4	AUGUSTUS	exon	81616719	81616874	.	+	.	ID=g18682.t1.exon3;Parent=g18682.t1;
OY813001.1_Germaria_angustata_genome_assembly,_chromosome:_4	AUGUSTUS	stop_codon	81616872	81616874	.	+	0	ID=g18682.t1.stop1;Parent=g18682.t1;
OY813001.1_Germaria_angustata_genome_assembly,_chromosome:_4	AUGUSTUS	gene	81645500	81645724	.	+	.	ID=g18683;
OY813001.1_Germaria_angustata_genome_assembly,_chromosome:_4	AUGUSTUS	mRNA	81645500	81645724	0.99	+	.	ID=g18683.t1;Parent=g18683;
OY813001.1_Germaria_angustata_genome_assembly,_chromosome:_4	AUGUSTUS	start_codon	81645500	81645502	.	+	0	ID=g18683.t1.start1;Parent=g18683.t1;
OY813001.1_Germaria_angustata_genome_assembly,_chromosome:_4	AUGUSTUS	CDS	81645500	81645724	0.99	+	0	ID=g18683.t1.CDS1;Parent=g18683.t1;
OY813001.1_Germaria_angustata_genome_assembly,_chromosome:_4	AUGUSTUS	exon	81645500	81645724	.	+	.	ID=g18683.t1.exon1;Parent=g18683.t1;
OY813001.1_Germaria_angustata_genome_assembly,_chromosome:_4	AUGUSTUS	stop_codon	81645722	81645724	.	+	0	ID=g18683.t1.stop1;Parent=g18683.t1;
OY813001.1_Germaria_angustata_genome_assembly,_chromosome:_4	AUGUSTUS	gene	81652310	81656858	.	+	.	ID=g18684;
OY813001.1_Germaria_angustata_genome_assembly,_chromosome:_4	AUGUSTUS	mRNA	81652310	81656858	0.06	+	.	ID=g18684.t1;Parent=g18684;
OY813001.1_Germaria_angustata_genome_assembly,_chromosome:_4	AUGUSTUS	start_codon	81652310	81652312	.	+	0	ID=g18684.t1.start1;Parent=g18684.t1;
OY813001.1_Germaria_angustata_genome_assembly,_chromosome:_4	AUGUSTUS	CDS	81652310	81652597	0.49	+	0	ID=g18684.t1.CDS1;Parent=g18684.t1;
OY813001.1_Germaria_angustata_genome_assembly,_chromosome:_4	AUGUSTUS	exon	81652310	81652597	.	+	.	ID=g18684.t1.exon1;Parent=g18684.t1;
OY813001.1_Germaria_angustata_genome_assembly,_chromosome:_4	AUGUSTUS	intron	81652598	81653385	0.18	+	.	ID=g18684.t1.intron1;Parent=g18684.t1;
OY813001.1_Germaria_angustata_genome_assembly,_chromosome:_4	AUGUSTUS	CDS	81653386	81653909	0.06	+	0	ID=g18684.t1.CDS2;Parent=g18684.t1;
OY813001.1_Germaria_angustata_genome_assembly,_chromosome:_4	AUGUSTUS	exon	81653386	81653909	.	+	.	ID=g18684.t1.exon2;Parent=g18684.t1;
OY813001.1_Germaria_angustata_genome_assembly,_chromosome:_4	AUGUSTUS	intron	81653910	81656821	0.28	+	.	ID=g18684.t1.intron2;Parent=g18684.t1;
OY813001.1_Germaria_angustata_genome_assembly,_chromosome:_4	AUGUSTUS	CDS	81656822	81656858	0.41	+	1	ID=g18684.t1.CDS3;Parent=g18684.t1;
OY813001.1_Germaria_angustata_genome_assembly,_chromosome:_4	AUGUSTUS	exon	81656822	81656858	.	+	.	ID=g18684.t1.exon3;Parent=g18684.t1;
OY813001.1_Germaria_angustata_genome_assembly,_chromosome:_4	AUGUSTUS	stop_codon	81656856	81656858	.	+	0	ID=g18684.t1.stop1;Parent=g18684.t1;
OY813001.1_Germaria_angustata_genome_assembly,_chromosome:_4	AUGUSTUS	gene	81657505	81659451	.	+	.	ID=g18685;
OY813001.1_Germaria_angustata_genome_assembly,_chromosome:_4	AUGUSTUS	mRNA	81657505	81659451	1	+	.	ID=g18685.t1;Parent=g18685;
OY813001.1_Germaria_angustata_genome_assembly,_chromosome:_4	AUGUSTUS	start_codon	81657505	81657507	.	+	0	ID=g18685.t1.start1;Parent=g18685.t1;
OY813001.1_Germaria_angustata_genome_assembly,_chromosome:_4	AUGUSTUS	CDS	81657505	81657649	1	+	0	ID=g18685.t1.CDS1;Parent=g18685.t1;
OY813001.1_Germaria_angustata_genome_assembly,_chromosome:_4	AUGUSTUS	exon	81657505	81657649	.	+	.	ID=g18685.t1.exon1;Parent=g18685.t1;
OY813001.1_Germaria_angustata_genome_assembly,_chromosome:_4	AUGUSTUS	intron	81657650	81657709	1	+	.	ID=g18685.t1.intron1;Parent=g18685.t1;
OY813001.1_Germaria_angustata_genome_assembly,_chromosome:_4	AUGUSTUS	CDS	81657710	81659451	1	+	2	ID=g18685.t1.CDS2;Parent=g18685.t1;
OY813001.1_Germaria_angustata_genome_assembly,_chromosome:_4	AUGUSTUS	exon	81657710	81659451	.	+	.	ID=g18685.t1.exon2;Parent=g18685.t1;
OY813001.1_Germaria_angustata_genome_assembly,_chromosome:_4	AUGUSTUS	stop_codon	81659449	81659451	.	+	0	ID=g18685.t1.stop1;Parent=g18685.t1;
OY813001.1_Germaria_angustata_genome_assembly,_chromosome:_4	AUGUSTUS	gene	81664471	81668594	.	-	.	ID=g18686;
OY813001.1_Germaria_angustata_genome_assembly,_chromosome:_4	AUGUSTUS	mRNA	81664471	81668594	1	-	.	ID=g18686.t1;Parent=g18686;
OY813001.1_Germaria_angustata_genome_assembly,_chromosome:_4	AUGUSTUS	stop_codon	81664471	81664473	.	-	0	ID=g18686.t1.stop1;Parent=g18686.t1;
OY813001.1_Germaria_angustata_genome_assembly,_chromosome:_4	AUGUSTUS	CDS	81664471	81665262	1	-	0	ID=g18686.t1.CDS1;Parent=g18686.t1;
OY813001.1_Germaria_angustata_genome_assembly,_chromosome:_4	AUGUSTUS	exon	81664471	81665262	.	-	.	ID=g18686.t1.exon1;Parent=g18686.t1;
OY813001.1_Germaria_angustata_genome_assembly,_chromosome:_4	AUGUSTUS	intron	81665263	81668200	1	-	.	ID=g18686.t1.intron1;Parent=g18686.t1;
OY813001.1_Germaria_angustata_genome_assembly,_chromosome:_4	AUGUSTUS	CDS	81668201	81668393	1	-	1	ID=g18686.t1.CDS2;Parent=g18686.t1;
OY813001.1_Germaria_angustata_genome_assembly,_chromosome:_4	AUGUSTUS	exon	81668201	81668393	.	-	.	ID=g18686.t1.exon2;Parent=g18686.t1;
OY813001.1_Germaria_angustata_genome_assembly,_chromosome:_4	AUGUSTUS	intron	81668394	81668514	1	-	.	ID=g18686.t1.intron2;Parent=g18686.t1;
OY813001.1_Germaria_angustata_genome_assembly,_chromosome:_4	AUGUSTUS	CDS	81668515	81668594	1	-	0	ID=g18686.t1.CDS3;Parent=g18686.t1;
OY813001.1_Germaria_angustata_genome_assembly,_chromosome:_4	AUGUSTUS	exon	81668515	81668594	.	-	.	ID=g18686.t1.exon3;Parent=g18686.t1;
OY813001.1_Germaria_angustata_genome_assembly,_chromosome:_4	AUGUSTUS	start_codon	81668592	81668594	.	-	0	ID=g18686.t1.start1;Parent=g18686.t1;
OY813001.1_Germaria_angustata_genome_assembly,_chromosome:_4	AUGUSTUS	gene	81697697	81698044	.	-	.	ID=g18687;
OY813001.1_Germaria_angustata_genome_assembly,_chromosome:_4	AUGUSTUS	mRNA	81697697	81698044	0.74	-	.	ID=g18687.t1;Parent=g18687;
OY813001.1_Germaria_angustata_genome_assembly,_chromosome:_4	AUGUSTUS	stop_codon	81697697	81697699	.	-	0	ID=g18687.t1.stop1;Parent=g18687.t1;
OY813001.1_Germaria_angustata_genome_assembly,_chromosome:_4	AUGUSTUS	CDS	81697697	81698044	0.74	-	0	ID=g18687.t1.CDS1;Parent=g18687.t1;
OY813001.1_Germaria_angustata_genome_assembly,_chromosome:_4	AUGUSTUS	exon	81697697	81698044	.	-	.	ID=g18687.t1.exon1;Parent=g18687.t1;
OY813001.1_Germaria_angustata_genome_assembly,_chromosome:_4	AUGUSTUS	start_codon	81698042	81698044	.	-	0	ID=g18687.t1.start1;Parent=g18687.t1;
OY813001.1_Germaria_angustata_genome_assembly,_chromosome:_4	AUGUSTUS	gene	81698203	81699257	.	-	.	ID=g18688;
OY813001.1_Germaria_angustata_genome_assembly,_chromosome:_4	AUGUSTUS	mRNA	81698203	81699257	1	-	.	ID=g18688.t1;Parent=g18688;
OY813001.1_Germaria_angustata_genome_assembly,_chromosome:_4	AUGUSTUS	stop_codon	81698203	81698205	.	-	0	ID=g18688.t1.stop1;Parent=g18688.t1;
OY813001.1_Germaria_angustata_genome_assembly,_chromosome:_4	AUGUSTUS	CDS	81698203	81698369	1	-	2	ID=g18688.t1.CDS1;Parent=g18688.t1;
OY813001.1_Germaria_angustata_genome_assembly,_chromosome:_4	AUGUSTUS	exon	81698203	81698369	.	-	.	ID=g18688.t1.exon1;Parent=g18688.t1;
OY813001.1_Germaria_angustata_genome_assembly,_chromosome:_4	AUGUSTUS	intron	81698370	81699035	1	-	.	ID=g18688.t1.intron1;Parent=g18688.t1;
OY813001.1_Germaria_angustata_genome_assembly,_chromosome:_4	AUGUSTUS	CDS	81699036	81699170	1	-	2	ID=g18688.t1.CDS2;Parent=g18688.t1;
OY813001.1_Germaria_angustata_genome_assembly,_chromosome:_4	AUGUSTUS	exon	81699036	81699170	.	-	.	ID=g18688.t1.exon2;Parent=g18688.t1;
OY813001.1_Germaria_angustata_genome_assembly,_chromosome:_4	AUGUSTUS	intron	81699171	81699235	1	-	.	ID=g18688.t1.intron2;Parent=g18688.t1;
OY813001.1_Germaria_angustata_genome_assembly,_chromosome:_4	AUGUSTUS	CDS	81699236	81699257	1	-	0	ID=g18688.t1.CDS3;Parent=g18688.t1;
OY813001.1_Germaria_angustata_genome_assembly,_chromosome:_4	AUGUSTUS	exon	81699236	81699257	.	-	.	ID=g18688.t1.exon3;Parent=g18688.t1;
OY813001.1_Germaria_angustata_genome_assembly,_chromosome:_4	AUGUSTUS	start_codon	81699255	81699257	.	-	0	ID=g18688.t1.start1;Parent=g18688.t1;
OY813001.1_Germaria_angustata_genome_assembly,_chromosome:_4	AUGUSTUS	gene	81699437	81699787	.	-	.	ID=g18689;
OY813001.1_Germaria_angustata_genome_assembly,_chromosome:_4	AUGUSTUS	mRNA	81699437	81699787	0.99	-	.	ID=g18689.t1;Parent=g18689;
OY813001.1_Germaria_angustata_genome_assembly,_chromosome:_4	AUGUSTUS	stop_codon	81699437	81699439	.	-	0	ID=g18689.t1.stop1;Parent=g18689.t1;
OY813001.1_Germaria_angustata_genome_assembly,_chromosome:_4	AUGUSTUS	CDS	81699437	81699787	0.99	-	0	ID=g18689.t1.CDS1;Parent=g18689.t1;
OY813001.1_Germaria_angustata_genome_assembly,_chromosome:_4	AUGUSTUS	exon	81699437	81699787	.	-	.	ID=g18689.t1.exon1;Parent=g18689.t1;
OY813001.1_Germaria_angustata_genome_assembly,_chromosome:_4	AUGUSTUS	start_codon	81699785	81699787	.	-	0	ID=g18689.t1.start1;Parent=g18689.t1;
OY813001.1_Germaria_angustata_genome_assembly,_chromosome:_4	AUGUSTUS	gene	81715595	81715927	.	-	.	ID=g18690;
OY813001.1_Germaria_angustata_genome_assembly,_chromosome:_4	AUGUSTUS	mRNA	81715595	81715927	1	-	.	ID=g18690.t1;Parent=g18690;
OY813001.1_Germaria_angustata_genome_assembly,_chromosome:_4	AUGUSTUS	stop_codon	81715595	81715597	.	-	0	ID=g18690.t1.stop1;Parent=g18690.t1;
OY813001.1_Germaria_angustata_genome_assembly,_chromosome:_4	AUGUSTUS	CDS	81715595	81715927	1	-	0	ID=g18690.t1.CDS1;Parent=g18690.t1;
OY813001.1_Germaria_angustata_genome_assembly,_chromosome:_4	AUGUSTUS	exon	81715595	81715927	.	-	.	ID=g18690.t1.exon1;Parent=g18690.t1;
OY813001.1_Germaria_angustata_genome_assembly,_chromosome:_4	AUGUSTUS	start_codon	81715925	81715927	.	-	0	ID=g18690.t1.start1;Parent=g18690.t1;
OY813001.1_Germaria_angustata_genome_assembly,_chromosome:_4	AUGUSTUS	gene	81719699	81744408	.	+	.	ID=g18691;
OY813001.1_Germaria_angustata_genome_assembly,_chromosome:_4	AUGUSTUS	mRNA	81719699	81744408	1	+	.	ID=g18691.t1;Parent=g18691;
OY813001.1_Germaria_angustata_genome_assembly,_chromosome:_4	AUGUSTUS	start_codon	81719699	81719701	.	+	0	ID=g18691.t1.start1;Parent=g18691.t1;
OY813001.1_Germaria_angustata_genome_assembly,_chromosome:_4	AUGUSTUS	CDS	81719699	81719797	1	+	0	ID=g18691.t1.CDS1;Parent=g18691.t1;
OY813001.1_Germaria_angustata_genome_assembly,_chromosome:_4	AUGUSTUS	exon	81719699	81719797	.	+	.	ID=g18691.t1.exon1;Parent=g18691.t1;
OY813001.1_Germaria_angustata_genome_assembly,_chromosome:_4	AUGUSTUS	intron	81719798	81719882	1	+	.	ID=g18691.t1.intron1;Parent=g18691.t1;
OY813001.1_Germaria_angustata_genome_assembly,_chromosome:_4	AUGUSTUS	CDS	81719883	81719984	1	+	0	ID=g18691.t1.CDS2;Parent=g18691.t1;
OY813001.1_Germaria_angustata_genome_assembly,_chromosome:_4	AUGUSTUS	exon	81719883	81719984	.	+	.	ID=g18691.t1.exon2;Parent=g18691.t1;
OY813001.1_Germaria_angustata_genome_assembly,_chromosome:_4	AUGUSTUS	intron	81719985	81720787	1	+	.	ID=g18691.t1.intron2;Parent=g18691.t1;
OY813001.1_Germaria_angustata_genome_assembly,_chromosome:_4	AUGUSTUS	CDS	81720788	81721185	1	+	0	ID=g18691.t1.CDS3;Parent=g18691.t1;
OY813001.1_Germaria_angustata_genome_assembly,_chromosome:_4	AUGUSTUS	exon	81720788	81721185	.	+	.	ID=g18691.t1.exon3;Parent=g18691.t1;
OY813001.1_Germaria_angustata_genome_assembly,_chromosome:_4	AUGUSTUS	intron	81721186	81742763	1	+	.	ID=g18691.t1.intron3;Parent=g18691.t1;
OY813001.1_Germaria_angustata_genome_assembly,_chromosome:_4	AUGUSTUS	CDS	81742764	81744408	1	+	1	ID=g18691.t1.CDS4;Parent=g18691.t1;
OY813001.1_Germaria_angustata_genome_assembly,_chromosome:_4	AUGUSTUS	exon	81742764	81744408	.	+	.	ID=g18691.t1.exon4;Parent=g18691.t1;
OY813001.1_Germaria_angustata_genome_assembly,_chromosome:_4	AUGUSTUS	stop_codon	81744406	81744408	.	+	0	ID=g18691.t1.stop1;Parent=g18691.t1;
OY813001.1_Germaria_angustata_genome_assembly,_chromosome:_4	GeneMark.hmm3	mRNA	81719699	81721189	.	+	.	ID=g18691.t2;Parent=g18691;
OY813001.1_Germaria_angustata_genome_assembly,_chromosome:_4	GeneMark.hmm3	start_codon	81719699	81719701	.	+	0	ID=g18691.t2.start1;Parent=g18691.t2;
OY813001.1_Germaria_angustata_genome_assembly,_chromosome:_4	GeneMark.hmm3	CDS	81719699	81719797	.	+	0	ID=g18691.t2.CDS1;Parent=g18691.t2;
OY813001.1_Germaria_angustata_genome_assembly,_chromosome:_4	GeneMark.hmm3	exon	81719699	81719797	0	+	.	ID=g18691.t2.exon1;Parent=g18691.t2;
OY813001.1_Germaria_angustata_genome_assembly,_chromosome:_4	GeneMark.hmm3	intron	81719798	81719882	.	+	0	ID=g18691.t2.intron1;Parent=g18691.t2;
OY813001.1_Germaria_angustata_genome_assembly,_chromosome:_4	GeneMark.hmm3	CDS	81719883	81719984	.	+	0	ID=g18691.t2.CDS2;Parent=g18691.t2;
OY813001.1_Germaria_angustata_genome_assembly,_chromosome:_4	GeneMark.hmm3	exon	81719883	81719984	0	+	.	ID=g18691.t2.exon2;Parent=g18691.t2;
OY813001.1_Germaria_angustata_genome_assembly,_chromosome:_4	GeneMark.hmm3	intron	81719985	81720787	.	+	0	ID=g18691.t2.intron2;Parent=g18691.t2;
OY813001.1_Germaria_angustata_genome_assembly,_chromosome:_4	GeneMark.hmm3	CDS	81720788	81721189	.	+	0	ID=g18691.t2.CDS3;Parent=g18691.t2;
OY813001.1_Germaria_angustata_genome_assembly,_chromosome:_4	GeneMark.hmm3	exon	81720788	81721189	0	+	.	ID=g18691.t2.exon3;Parent=g18691.t2;
OY813001.1_Germaria_angustata_genome_assembly,_chromosome:_4	GeneMark.hmm3	stop_codon	81721187	81721189	.	+	0	ID=g18691.t2.stop1;Parent=g18691.t2;
OY813001.1_Germaria_angustata_genome_assembly,_chromosome:_4	AUGUSTUS	gene	81754857	81768161	.	-	.	ID=g18692;
OY813001.1_Germaria_angustata_genome_assembly,_chromosome:_4	AUGUSTUS	mRNA	81754857	81768161	0.12	-	.	ID=g18692.t1;Parent=g18692;
OY813001.1_Germaria_angustata_genome_assembly,_chromosome:_4	AUGUSTUS	stop_codon	81754857	81754859	.	-	0	ID=g18692.t1.stop1;Parent=g18692.t1;
OY813001.1_Germaria_angustata_genome_assembly,_chromosome:_4	AUGUSTUS	CDS	81754857	81754930	0.63	-	2	ID=g18692.t1.CDS1;Parent=g18692.t1;
OY813001.1_Germaria_angustata_genome_assembly,_chromosome:_4	AUGUSTUS	exon	81754857	81754930	.	-	.	ID=g18692.t1.exon1;Parent=g18692.t1;
OY813001.1_Germaria_angustata_genome_assembly,_chromosome:_4	AUGUSTUS	intron	81754931	81764090	0.52	-	.	ID=g18692.t1.intron1;Parent=g18692.t1;
OY813001.1_Germaria_angustata_genome_assembly,_chromosome:_4	AUGUSTUS	CDS	81764091	81764639	0.66	-	2	ID=g18692.t1.CDS2;Parent=g18692.t1;
OY813001.1_Germaria_angustata_genome_assembly,_chromosome:_4	AUGUSTUS	exon	81764091	81764639	.	-	.	ID=g18692.t1.exon2;Parent=g18692.t1;
OY813001.1_Germaria_angustata_genome_assembly,_chromosome:_4	AUGUSTUS	intron	81764640	81766249	0.97	-	.	ID=g18692.t1.intron2;Parent=g18692.t1;
OY813001.1_Germaria_angustata_genome_assembly,_chromosome:_4	AUGUSTUS	CDS	81766250	81766416	0.31	-	1	ID=g18692.t1.CDS3;Parent=g18692.t1;
OY813001.1_Germaria_angustata_genome_assembly,_chromosome:_4	AUGUSTUS	exon	81766250	81766416	.	-	.	ID=g18692.t1.exon3;Parent=g18692.t1;
OY813001.1_Germaria_angustata_genome_assembly,_chromosome:_4	AUGUSTUS	intron	81766417	81767091	0.21	-	.	ID=g18692.t1.intron3;Parent=g18692.t1;
OY813001.1_Germaria_angustata_genome_assembly,_chromosome:_4	AUGUSTUS	CDS	81767092	81768161	0.21	-	0	ID=g18692.t1.CDS4;Parent=g18692.t1;
OY813001.1_Germaria_angustata_genome_assembly,_chromosome:_4	AUGUSTUS	exon	81767092	81768161	.	-	.	ID=g18692.t1.exon4;Parent=g18692.t1;
OY813001.1_Germaria_angustata_genome_assembly,_chromosome:_4	AUGUSTUS	start_codon	81768159	81768161	.	-	0	ID=g18692.t1.start1;Parent=g18692.t1;
OY813001.1_Germaria_angustata_genome_assembly,_chromosome:_4	AUGUSTUS	gene	81769002	81772332	.	+	.	ID=g18693;
OY813001.1_Germaria_angustata_genome_assembly,_chromosome:_4	AUGUSTUS	mRNA	81769002	81772332	1	+	.	ID=g18693.t1;Parent=g18693;
OY813001.1_Germaria_angustata_genome_assembly,_chromosome:_4	AUGUSTUS	start_codon	81769002	81769004	.	+	0	ID=g18693.t1.start1;Parent=g18693.t1;
OY813001.1_Germaria_angustata_genome_assembly,_chromosome:_4	AUGUSTUS	CDS	81769002	81769121	1	+	0	ID=g18693.t1.CDS1;Parent=g18693.t1;
OY813001.1_Germaria_angustata_genome_assembly,_chromosome:_4	AUGUSTUS	exon	81769002	81769121	.	+	.	ID=g18693.t1.exon1;Parent=g18693.t1;
OY813001.1_Germaria_angustata_genome_assembly,_chromosome:_4	AUGUSTUS	intron	81769122	81769179	1	+	.	ID=g18693.t1.intron1;Parent=g18693.t1;
OY813001.1_Germaria_angustata_genome_assembly,_chromosome:_4	AUGUSTUS	CDS	81769180	81769387	1	+	0	ID=g18693.t1.CDS2;Parent=g18693.t1;
OY813001.1_Germaria_angustata_genome_assembly,_chromosome:_4	AUGUSTUS	exon	81769180	81769387	.	+	.	ID=g18693.t1.exon2;Parent=g18693.t1;
OY813001.1_Germaria_angustata_genome_assembly,_chromosome:_4	AUGUSTUS	intron	81769388	81770281	1	+	.	ID=g18693.t1.intron2;Parent=g18693.t1;
OY813001.1_Germaria_angustata_genome_assembly,_chromosome:_4	AUGUSTUS	CDS	81770282	81770431	1	+	2	ID=g18693.t1.CDS3;Parent=g18693.t1;
OY813001.1_Germaria_angustata_genome_assembly,_chromosome:_4	AUGUSTUS	exon	81770282	81770431	.	+	.	ID=g18693.t1.exon3;Parent=g18693.t1;
OY813001.1_Germaria_angustata_genome_assembly,_chromosome:_4	AUGUSTUS	intron	81770432	81770494	1	+	.	ID=g18693.t1.intron3;Parent=g18693.t1;
OY813001.1_Germaria_angustata_genome_assembly,_chromosome:_4	AUGUSTUS	CDS	81770495	81770889	1	+	2	ID=g18693.t1.CDS4;Parent=g18693.t1;
OY813001.1_Germaria_angustata_genome_assembly,_chromosome:_4	AUGUSTUS	exon	81770495	81770889	.	+	.	ID=g18693.t1.exon4;Parent=g18693.t1;
OY813001.1_Germaria_angustata_genome_assembly,_chromosome:_4	AUGUSTUS	intron	81770890	81771705	1	+	.	ID=g18693.t1.intron4;Parent=g18693.t1;
OY813001.1_Germaria_angustata_genome_assembly,_chromosome:_4	AUGUSTUS	CDS	81771706	81772332	1	+	0	ID=g18693.t1.CDS5;Parent=g18693.t1;
OY813001.1_Germaria_angustata_genome_assembly,_chromosome:_4	AUGUSTUS	exon	81771706	81772332	.	+	.	ID=g18693.t1.exon5;Parent=g18693.t1;
OY813001.1_Germaria_angustata_genome_assembly,_chromosome:_4	AUGUSTUS	stop_codon	81772330	81772332	.	+	0	ID=g18693.t1.stop1;Parent=g18693.t1;
OY813001.1_Germaria_angustata_genome_assembly,_chromosome:_4	AUGUSTUS	gene	81784115	81784666	.	+	.	ID=g18694;
OY813001.1_Germaria_angustata_genome_assembly,_chromosome:_4	AUGUSTUS	mRNA	81784145	81784666	0.99	+	.	ID=g18694.t1;Parent=g18694;
OY813001.1_Germaria_angustata_genome_assembly,_chromosome:_4	AUGUSTUS	start_codon	81784145	81784147	.	+	0	ID=g18694.t1.start1;Parent=g18694.t1;
OY813001.1_Germaria_angustata_genome_assembly,_chromosome:_4	AUGUSTUS	CDS	81784145	81784666	0.99	+	0	ID=g18694.t1.CDS1;Parent=g18694.t1;
OY813001.1_Germaria_angustata_genome_assembly,_chromosome:_4	AUGUSTUS	exon	81784145	81784666	.	+	.	ID=g18694.t1.exon1;Parent=g18694.t1;
OY813001.1_Germaria_angustata_genome_assembly,_chromosome:_4	AUGUSTUS	stop_codon	81784664	81784666	.	+	0	ID=g18694.t1.stop1;Parent=g18694.t1;
OY813001.1_Germaria_angustata_genome_assembly,_chromosome:_4	AUGUSTUS	mRNA	81784115	81784666	0.55	+	.	ID=g18694.t2;Parent=g18694;
OY813001.1_Germaria_angustata_genome_assembly,_chromosome:_4	AUGUSTUS	start_codon	81784115	81784117	.	+	0	ID=g18694.t2.start1;Parent=g18694.t2;
OY813001.1_Germaria_angustata_genome_assembly,_chromosome:_4	AUGUSTUS	CDS	81784115	81784666	0.55	+	0	ID=g18694.t2.CDS1;Parent=g18694.t2;
OY813001.1_Germaria_angustata_genome_assembly,_chromosome:_4	AUGUSTUS	exon	81784115	81784666	.	+	.	ID=g18694.t2.exon1;Parent=g18694.t2;
OY813001.1_Germaria_angustata_genome_assembly,_chromosome:_4	AUGUSTUS	stop_codon	81784664	81784666	.	+	0	ID=g18694.t2.stop1;Parent=g18694.t2;
OY813001.1_Germaria_angustata_genome_assembly,_chromosome:_4	AUGUSTUS	gene	81819069	81819572	.	+	.	ID=g18695;
OY813001.1_Germaria_angustata_genome_assembly,_chromosome:_4	AUGUSTUS	mRNA	81819069	81819572	0.99	+	.	ID=g18695.t1;Parent=g18695;
OY813001.1_Germaria_angustata_genome_assembly,_chromosome:_4	AUGUSTUS	start_codon	81819069	81819071	.	+	0	ID=g18695.t1.start1;Parent=g18695.t1;
OY813001.1_Germaria_angustata_genome_assembly,_chromosome:_4	AUGUSTUS	CDS	81819069	81819572	0.99	+	0	ID=g18695.t1.CDS1;Parent=g18695.t1;
OY813001.1_Germaria_angustata_genome_assembly,_chromosome:_4	AUGUSTUS	exon	81819069	81819572	.	+	.	ID=g18695.t1.exon1;Parent=g18695.t1;
OY813001.1_Germaria_angustata_genome_assembly,_chromosome:_4	AUGUSTUS	stop_codon	81819570	81819572	.	+	0	ID=g18695.t1.stop1;Parent=g18695.t1;
OY813001.1_Germaria_angustata_genome_assembly,_chromosome:_4	AUGUSTUS	gene	81834413	81835168	.	-	.	ID=g18696;
OY813001.1_Germaria_angustata_genome_assembly,_chromosome:_4	AUGUSTUS	mRNA	81834413	81835168	0.95	-	.	ID=g18696.t1;Parent=g18696;
OY813001.1_Germaria_angustata_genome_assembly,_chromosome:_4	AUGUSTUS	stop_codon	81834413	81834415	.	-	0	ID=g18696.t1.stop1;Parent=g18696.t1;
OY813001.1_Germaria_angustata_genome_assembly,_chromosome:_4	AUGUSTUS	CDS	81834413	81835168	0.95	-	0	ID=g18696.t1.CDS1;Parent=g18696.t1;
OY813001.1_Germaria_angustata_genome_assembly,_chromosome:_4	AUGUSTUS	exon	81834413	81835168	.	-	.	ID=g18696.t1.exon1;Parent=g18696.t1;
OY813001.1_Germaria_angustata_genome_assembly,_chromosome:_4	AUGUSTUS	start_codon	81835166	81835168	.	-	0	ID=g18696.t1.start1;Parent=g18696.t1;
OY813001.1_Germaria_angustata_genome_assembly,_chromosome:_4	AUGUSTUS	gene	81880038	81899588	.	-	.	ID=g18697;
OY813001.1_Germaria_angustata_genome_assembly,_chromosome:_4	AUGUSTUS	mRNA	81880038	81899588	0.48	-	.	ID=g18697.t1;Parent=g18697;
OY813001.1_Germaria_angustata_genome_assembly,_chromosome:_4	AUGUSTUS	stop_codon	81880038	81880040	.	-	0	ID=g18697.t1.stop1;Parent=g18697.t1;
OY813001.1_Germaria_angustata_genome_assembly,_chromosome:_4	AUGUSTUS	CDS	81880038	81880060	0.97	-	2	ID=g18697.t1.CDS1;Parent=g18697.t1;
OY813001.1_Germaria_angustata_genome_assembly,_chromosome:_4	AUGUSTUS	exon	81880038	81880060	.	-	.	ID=g18697.t1.exon1;Parent=g18697.t1;
OY813001.1_Germaria_angustata_genome_assembly,_chromosome:_4	AUGUSTUS	intron	81880061	81880115	1	-	.	ID=g18697.t1.intron1;Parent=g18697.t1;
OY813001.1_Germaria_angustata_genome_assembly,_chromosome:_4	AUGUSTUS	CDS	81880116	81880320	0.97	-	0	ID=g18697.t1.CDS2;Parent=g18697.t1;
OY813001.1_Germaria_angustata_genome_assembly,_chromosome:_4	AUGUSTUS	exon	81880116	81880320	.	-	.	ID=g18697.t1.exon2;Parent=g18697.t1;
OY813001.1_Germaria_angustata_genome_assembly,_chromosome:_4	AUGUSTUS	intron	81880321	81880376	1	-	.	ID=g18697.t1.intron2;Parent=g18697.t1;
OY813001.1_Germaria_angustata_genome_assembly,_chromosome:_4	AUGUSTUS	CDS	81880377	81880496	1	-	0	ID=g18697.t1.CDS3;Parent=g18697.t1;
OY813001.1_Germaria_angustata_genome_assembly,_chromosome:_4	AUGUSTUS	exon	81880377	81880496	.	-	.	ID=g18697.t1.exon3;Parent=g18697.t1;
OY813001.1_Germaria_angustata_genome_assembly,_chromosome:_4	AUGUSTUS	intron	81880497	81880604	1	-	.	ID=g18697.t1.intron3;Parent=g18697.t1;
OY813001.1_Germaria_angustata_genome_assembly,_chromosome:_4	AUGUSTUS	CDS	81880605	81880726	1	-	2	ID=g18697.t1.CDS4;Parent=g18697.t1;
OY813001.1_Germaria_angustata_genome_assembly,_chromosome:_4	AUGUSTUS	exon	81880605	81880726	.	-	.	ID=g18697.t1.exon4;Parent=g18697.t1;
OY813001.1_Germaria_angustata_genome_assembly,_chromosome:_4	AUGUSTUS	intron	81880727	81880784	1	-	.	ID=g18697.t1.intron4;Parent=g18697.t1;
OY813001.1_Germaria_angustata_genome_assembly,_chromosome:_4	AUGUSTUS	CDS	81880785	81880821	1	-	0	ID=g18697.t1.CDS5;Parent=g18697.t1;
OY813001.1_Germaria_angustata_genome_assembly,_chromosome:_4	AUGUSTUS	exon	81880785	81880821	.	-	.	ID=g18697.t1.exon5;Parent=g18697.t1;
OY813001.1_Germaria_angustata_genome_assembly,_chromosome:_4	AUGUSTUS	intron	81880822	81899552	0.5	-	.	ID=g18697.t1.intron5;Parent=g18697.t1;
OY813001.1_Germaria_angustata_genome_assembly,_chromosome:_4	AUGUSTUS	CDS	81899553	81899588	0.49	-	0	ID=g18697.t1.CDS6;Parent=g18697.t1;
OY813001.1_Germaria_angustata_genome_assembly,_chromosome:_4	AUGUSTUS	exon	81899553	81899588	.	-	.	ID=g18697.t1.exon6;Parent=g18697.t1;
OY813001.1_Germaria_angustata_genome_assembly,_chromosome:_4	AUGUSTUS	start_codon	81899586	81899588	.	-	0	ID=g18697.t1.start1;Parent=g18697.t1;
OY813001.1_Germaria_angustata_genome_assembly,_chromosome:_4	AUGUSTUS	gene	81946622	81947992	.	-	.	ID=g18698;
OY813001.1_Germaria_angustata_genome_assembly,_chromosome:_4	AUGUSTUS	mRNA	81946622	81947036	0.99	-	.	ID=g18698.t1;Parent=g18698;
OY813001.1_Germaria_angustata_genome_assembly,_chromosome:_4	AUGUSTUS	stop_codon	81946622	81946624	.	-	0	ID=g18698.t1.stop1;Parent=g18698.t1;
OY813001.1_Germaria_angustata_genome_assembly,_chromosome:_4	AUGUSTUS	CDS	81946622	81946913	1	-	1	ID=g18698.t1.CDS1;Parent=g18698.t1;
OY813001.1_Germaria_angustata_genome_assembly,_chromosome:_4	AUGUSTUS	exon	81946622	81946913	.	-	.	ID=g18698.t1.exon1;Parent=g18698.t1;
OY813001.1_Germaria_angustata_genome_assembly,_chromosome:_4	AUGUSTUS	intron	81946914	81946971	0.99	-	.	ID=g18698.t1.intron1;Parent=g18698.t1;
OY813001.1_Germaria_angustata_genome_assembly,_chromosome:_4	AUGUSTUS	CDS	81946972	81947036	0.99	-	0	ID=g18698.t1.CDS2;Parent=g18698.t1;
OY813001.1_Germaria_angustata_genome_assembly,_chromosome:_4	AUGUSTUS	exon	81946972	81947036	.	-	.	ID=g18698.t1.exon2;Parent=g18698.t1;
OY813001.1_Germaria_angustata_genome_assembly,_chromosome:_4	AUGUSTUS	start_codon	81947034	81947036	.	-	0	ID=g18698.t1.start1;Parent=g18698.t1;
OY813001.1_Germaria_angustata_genome_assembly,_chromosome:_4	AUGUSTUS	mRNA	81946622	81947992	0.46	-	.	ID=g18698.t2;Parent=g18698;
OY813001.1_Germaria_angustata_genome_assembly,_chromosome:_4	AUGUSTUS	stop_codon	81946622	81946624	.	-	0	ID=g18698.t2.stop1;Parent=g18698.t2;
OY813001.1_Germaria_angustata_genome_assembly,_chromosome:_4	AUGUSTUS	CDS	81946622	81946913	1	-	1	ID=g18698.t2.CDS1;Parent=g18698.t2;
OY813001.1_Germaria_angustata_genome_assembly,_chromosome:_4	AUGUSTUS	exon	81946622	81946913	.	-	.	ID=g18698.t2.exon1;Parent=g18698.t2;
OY813001.1_Germaria_angustata_genome_assembly,_chromosome:_4	AUGUSTUS	intron	81946914	81947912	0.93	-	.	ID=g18698.t2.intron1;Parent=g18698.t2;
OY813001.1_Germaria_angustata_genome_assembly,_chromosome:_4	AUGUSTUS	CDS	81947913	81947992	0.46	-	0	ID=g18698.t2.CDS2;Parent=g18698.t2;
OY813001.1_Germaria_angustata_genome_assembly,_chromosome:_4	AUGUSTUS	exon	81947913	81947992	.	-	.	ID=g18698.t2.exon2;Parent=g18698.t2;
OY813001.1_Germaria_angustata_genome_assembly,_chromosome:_4	AUGUSTUS	start_codon	81947990	81947992	.	-	0	ID=g18698.t2.start1;Parent=g18698.t2;
OY813001.1_Germaria_angustata_genome_assembly,_chromosome:_4	AUGUSTUS	gene	81973427	81980141	.	+	.	ID=g18699;
OY813001.1_Germaria_angustata_genome_assembly,_chromosome:_4	AUGUSTUS	mRNA	81973427	81980141	0.56	+	.	ID=g18699.t1;Parent=g18699;
OY813001.1_Germaria_angustata_genome_assembly,_chromosome:_4	AUGUSTUS	start_codon	81973427	81973429	.	+	0	ID=g18699.t1.start1;Parent=g18699.t1;
OY813001.1_Germaria_angustata_genome_assembly,_chromosome:_4	AUGUSTUS	CDS	81973427	81973551	0.57	+	0	ID=g18699.t1.CDS1;Parent=g18699.t1;
OY813001.1_Germaria_angustata_genome_assembly,_chromosome:_4	AUGUSTUS	exon	81973427	81973551	.	+	.	ID=g18699.t1.exon1;Parent=g18699.t1;
OY813001.1_Germaria_angustata_genome_assembly,_chromosome:_4	AUGUSTUS	intron	81973552	81978877	0.6	+	.	ID=g18699.t1.intron1;Parent=g18699.t1;
OY813001.1_Germaria_angustata_genome_assembly,_chromosome:_4	AUGUSTUS	CDS	81978878	81980141	1	+	1	ID=g18699.t1.CDS2;Parent=g18699.t1;
OY813001.1_Germaria_angustata_genome_assembly,_chromosome:_4	AUGUSTUS	exon	81978878	81980141	.	+	.	ID=g18699.t1.exon2;Parent=g18699.t1;
OY813001.1_Germaria_angustata_genome_assembly,_chromosome:_4	AUGUSTUS	stop_codon	81980139	81980141	.	+	0	ID=g18699.t1.stop1;Parent=g18699.t1;
OY813001.1_Germaria_angustata_genome_assembly,_chromosome:_4	AUGUSTUS	gene	81980256	81992221	.	+	.	ID=g18700;
OY813001.1_Germaria_angustata_genome_assembly,_chromosome:_4	AUGUSTUS	mRNA	81980256	81992221	1	+	.	ID=g18700.t1;Parent=g18700;
OY813001.1_Germaria_angustata_genome_assembly,_chromosome:_4	AUGUSTUS	start_codon	81980256	81980258	.	+	0	ID=g18700.t1.start1;Parent=g18700.t1;
OY813001.1_Germaria_angustata_genome_assembly,_chromosome:_4	AUGUSTUS	CDS	81980256	81980613	1	+	0	ID=g18700.t1.CDS1;Parent=g18700.t1;
OY813001.1_Germaria_angustata_genome_assembly,_chromosome:_4	AUGUSTUS	exon	81980256	81980613	.	+	.	ID=g18700.t1.exon1;Parent=g18700.t1;
OY813001.1_Germaria_angustata_genome_assembly,_chromosome:_4	AUGUSTUS	intron	81980614	81992009	1	+	.	ID=g18700.t1.intron1;Parent=g18700.t1;
OY813001.1_Germaria_angustata_genome_assembly,_chromosome:_4	AUGUSTUS	CDS	81992010	81992221	1	+	2	ID=g18700.t1.CDS2;Parent=g18700.t1;
OY813001.1_Germaria_angustata_genome_assembly,_chromosome:_4	AUGUSTUS	exon	81992010	81992221	.	+	.	ID=g18700.t1.exon2;Parent=g18700.t1;
OY813001.1_Germaria_angustata_genome_assembly,_chromosome:_4	AUGUSTUS	stop_codon	81992219	81992221	.	+	0	ID=g18700.t1.stop1;Parent=g18700.t1;
OY813001.1_Germaria_angustata_genome_assembly,_chromosome:_4	AUGUSTUS	gene	82008973	82010743	.	+	.	ID=g18701;
OY813001.1_Germaria_angustata_genome_assembly,_chromosome:_4	AUGUSTUS	mRNA	82008973	82010743	0.96	+	.	ID=g18701.t1;Parent=g18701;
OY813001.1_Germaria_angustata_genome_assembly,_chromosome:_4	AUGUSTUS	start_codon	82008973	82008975	.	+	0	ID=g18701.t1.start1;Parent=g18701.t1;
OY813001.1_Germaria_angustata_genome_assembly,_chromosome:_4	AUGUSTUS	CDS	82008973	82009027	1	+	0	ID=g18701.t1.CDS1;Parent=g18701.t1;
OY813001.1_Germaria_angustata_genome_assembly,_chromosome:_4	AUGUSTUS	exon	82008973	82009027	.	+	.	ID=g18701.t1.exon1;Parent=g18701.t1;
OY813001.1_Germaria_angustata_genome_assembly,_chromosome:_4	AUGUSTUS	intron	82009028	82009096	1	+	.	ID=g18701.t1.intron1;Parent=g18701.t1;
OY813001.1_Germaria_angustata_genome_assembly,_chromosome:_4	AUGUSTUS	CDS	82009097	82009218	1	+	2	ID=g18701.t1.CDS2;Parent=g18701.t1;
OY813001.1_Germaria_angustata_genome_assembly,_chromosome:_4	AUGUSTUS	exon	82009097	82009218	.	+	.	ID=g18701.t1.exon2;Parent=g18701.t1;
OY813001.1_Germaria_angustata_genome_assembly,_chromosome:_4	AUGUSTUS	intron	82009219	82009391	0.99	+	.	ID=g18701.t1.intron2;Parent=g18701.t1;
OY813001.1_Germaria_angustata_genome_assembly,_chromosome:_4	AUGUSTUS	CDS	82009392	82009604	1	+	0	ID=g18701.t1.CDS3;Parent=g18701.t1;
OY813001.1_Germaria_angustata_genome_assembly,_chromosome:_4	AUGUSTUS	exon	82009392	82009604	.	+	.	ID=g18701.t1.exon3;Parent=g18701.t1;
OY813001.1_Germaria_angustata_genome_assembly,_chromosome:_4	AUGUSTUS	intron	82009605	82009665	1	+	.	ID=g18701.t1.intron3;Parent=g18701.t1;
OY813001.1_Germaria_angustata_genome_assembly,_chromosome:_4	AUGUSTUS	CDS	82009666	82009974	1	+	0	ID=g18701.t1.CDS4;Parent=g18701.t1;
OY813001.1_Germaria_angustata_genome_assembly,_chromosome:_4	AUGUSTUS	exon	82009666	82009974	.	+	.	ID=g18701.t1.exon4;Parent=g18701.t1;
OY813001.1_Germaria_angustata_genome_assembly,_chromosome:_4	AUGUSTUS	intron	82009975	82010067	1	+	.	ID=g18701.t1.intron4;Parent=g18701.t1;
OY813001.1_Germaria_angustata_genome_assembly,_chromosome:_4	AUGUSTUS	CDS	82010068	82010152	0.97	+	0	ID=g18701.t1.CDS5;Parent=g18701.t1;
OY813001.1_Germaria_angustata_genome_assembly,_chromosome:_4	AUGUSTUS	exon	82010068	82010152	.	+	.	ID=g18701.t1.exon5;Parent=g18701.t1;
OY813001.1_Germaria_angustata_genome_assembly,_chromosome:_4	AUGUSTUS	intron	82010153	82010211	0.97	+	.	ID=g18701.t1.intron5;Parent=g18701.t1;
OY813001.1_Germaria_angustata_genome_assembly,_chromosome:_4	AUGUSTUS	CDS	82010212	82010226	0.97	+	2	ID=g18701.t1.CDS6;Parent=g18701.t1;
OY813001.1_Germaria_angustata_genome_assembly,_chromosome:_4	AUGUSTUS	exon	82010212	82010226	.	+	.	ID=g18701.t1.exon6;Parent=g18701.t1;
OY813001.1_Germaria_angustata_genome_assembly,_chromosome:_4	AUGUSTUS	intron	82010227	82010282	1	+	.	ID=g18701.t1.intron6;Parent=g18701.t1;
OY813001.1_Germaria_angustata_genome_assembly,_chromosome:_4	AUGUSTUS	CDS	82010283	82010489	1	+	2	ID=g18701.t1.CDS7;Parent=g18701.t1;
OY813001.1_Germaria_angustata_genome_assembly,_chromosome:_4	AUGUSTUS	exon	82010283	82010489	.	+	.	ID=g18701.t1.exon7;Parent=g18701.t1;
OY813001.1_Germaria_angustata_genome_assembly,_chromosome:_4	AUGUSTUS	intron	82010490	82010612	1	+	.	ID=g18701.t1.intron7;Parent=g18701.t1;
OY813001.1_Germaria_angustata_genome_assembly,_chromosome:_4	AUGUSTUS	CDS	82010613	82010743	1	+	2	ID=g18701.t1.CDS8;Parent=g18701.t1;
OY813001.1_Germaria_angustata_genome_assembly,_chromosome:_4	AUGUSTUS	exon	82010613	82010743	.	+	.	ID=g18701.t1.exon8;Parent=g18701.t1;
OY813001.1_Germaria_angustata_genome_assembly,_chromosome:_4	AUGUSTUS	stop_codon	82010741	82010743	.	+	0	ID=g18701.t1.stop1;Parent=g18701.t1;
OY813001.1_Germaria_angustata_genome_assembly,_chromosome:_4	AUGUSTUS	gene	82010806	82013101	.	+	.	ID=g18702;
OY813001.1_Germaria_angustata_genome_assembly,_chromosome:_4	AUGUSTUS	mRNA	82010806	82013101	0.72	+	.	ID=g18702.t1;Parent=g18702;
OY813001.1_Germaria_angustata_genome_assembly,_chromosome:_4	AUGUSTUS	start_codon	82010806	82010808	.	+	0	ID=g18702.t1.start1;Parent=g18702.t1;
OY813001.1_Germaria_angustata_genome_assembly,_chromosome:_4	AUGUSTUS	CDS	82010806	82011555	0.73	+	0	ID=g18702.t1.CDS1;Parent=g18702.t1;
OY813001.1_Germaria_angustata_genome_assembly,_chromosome:_4	AUGUSTUS	exon	82010806	82011555	.	+	.	ID=g18702.t1.exon1;Parent=g18702.t1;
OY813001.1_Germaria_angustata_genome_assembly,_chromosome:_4	AUGUSTUS	intron	82011556	82011892	0.73	+	.	ID=g18702.t1.intron1;Parent=g18702.t1;
OY813001.1_Germaria_angustata_genome_assembly,_chromosome:_4	AUGUSTUS	CDS	82011893	82013101	0.9	+	0	ID=g18702.t1.CDS2;Parent=g18702.t1;
OY813001.1_Germaria_angustata_genome_assembly,_chromosome:_4	AUGUSTUS	exon	82011893	82013101	.	+	.	ID=g18702.t1.exon2;Parent=g18702.t1;
OY813001.1_Germaria_angustata_genome_assembly,_chromosome:_4	AUGUSTUS	stop_codon	82013099	82013101	.	+	0	ID=g18702.t1.stop1;Parent=g18702.t1;
OY813001.1_Germaria_angustata_genome_assembly,_chromosome:_4	AUGUSTUS	gene	82038042	82038612	.	-	.	ID=g18703;
OY813001.1_Germaria_angustata_genome_assembly,_chromosome:_4	AUGUSTUS	mRNA	82038042	82038612	0.97	-	.	ID=g18703.t1;Parent=g18703;
OY813001.1_Germaria_angustata_genome_assembly,_chromosome:_4	AUGUSTUS	stop_codon	82038042	82038044	.	-	0	ID=g18703.t1.stop1;Parent=g18703.t1;
OY813001.1_Germaria_angustata_genome_assembly,_chromosome:_4	AUGUSTUS	CDS	82038042	82038191	0.97	-	0	ID=g18703.t1.CDS1;Parent=g18703.t1;
OY813001.1_Germaria_angustata_genome_assembly,_chromosome:_4	AUGUSTUS	exon	82038042	82038191	.	-	.	ID=g18703.t1.exon1;Parent=g18703.t1;
OY813001.1_Germaria_angustata_genome_assembly,_chromosome:_4	AUGUSTUS	intron	82038192	82038250	1	-	.	ID=g18703.t1.intron1;Parent=g18703.t1;
OY813001.1_Germaria_angustata_genome_assembly,_chromosome:_4	AUGUSTUS	CDS	82038251	82038487	1	-	0	ID=g18703.t1.CDS2;Parent=g18703.t1;
OY813001.1_Germaria_angustata_genome_assembly,_chromosome:_4	AUGUSTUS	exon	82038251	82038487	.	-	.	ID=g18703.t1.exon2;Parent=g18703.t1;
OY813001.1_Germaria_angustata_genome_assembly,_chromosome:_4	AUGUSTUS	intron	82038488	82038540	1	-	.	ID=g18703.t1.intron2;Parent=g18703.t1;
OY813001.1_Germaria_angustata_genome_assembly,_chromosome:_4	AUGUSTUS	CDS	82038541	82038612	1	-	0	ID=g18703.t1.CDS3;Parent=g18703.t1;
OY813001.1_Germaria_angustata_genome_assembly,_chromosome:_4	AUGUSTUS	exon	82038541	82038612	.	-	.	ID=g18703.t1.exon3;Parent=g18703.t1;
OY813001.1_Germaria_angustata_genome_assembly,_chromosome:_4	AUGUSTUS	start_codon	82038610	82038612	.	-	0	ID=g18703.t1.start1;Parent=g18703.t1;
OY813001.1_Germaria_angustata_genome_assembly,_chromosome:_4	AUGUSTUS	gene	82040028	82041383	.	+	.	ID=g18704;
OY813001.1_Germaria_angustata_genome_assembly,_chromosome:_4	AUGUSTUS	mRNA	82040028	82041383	1	+	.	ID=g18704.t1;Parent=g18704;
OY813001.1_Germaria_angustata_genome_assembly,_chromosome:_4	AUGUSTUS	start_codon	82040028	82040030	.	+	0	ID=g18704.t1.start1;Parent=g18704.t1;
OY813001.1_Germaria_angustata_genome_assembly,_chromosome:_4	AUGUSTUS	CDS	82040028	82040614	1	+	0	ID=g18704.t1.CDS1;Parent=g18704.t1;
OY813001.1_Germaria_angustata_genome_assembly,_chromosome:_4	AUGUSTUS	exon	82040028	82040614	.	+	.	ID=g18704.t1.exon1;Parent=g18704.t1;
OY813001.1_Germaria_angustata_genome_assembly,_chromosome:_4	AUGUSTUS	intron	82040615	82040671	1	+	.	ID=g18704.t1.intron1;Parent=g18704.t1;
OY813001.1_Germaria_angustata_genome_assembly,_chromosome:_4	AUGUSTUS	CDS	82040672	82041383	1	+	1	ID=g18704.t1.CDS2;Parent=g18704.t1;
OY813001.1_Germaria_angustata_genome_assembly,_chromosome:_4	AUGUSTUS	exon	82040672	82041383	.	+	.	ID=g18704.t1.exon2;Parent=g18704.t1;
OY813001.1_Germaria_angustata_genome_assembly,_chromosome:_4	AUGUSTUS	stop_codon	82041381	82041383	.	+	0	ID=g18704.t1.stop1;Parent=g18704.t1;
OY813001.1_Germaria_angustata_genome_assembly,_chromosome:_4	AUGUSTUS	gene	82078069	82078359	.	-	.	ID=g18705;
OY813001.1_Germaria_angustata_genome_assembly,_chromosome:_4	AUGUSTUS	mRNA	82078069	82078275	1	-	.	ID=g18705.t1;Parent=g18705;
OY813001.1_Germaria_angustata_genome_assembly,_chromosome:_4	AUGUSTUS	stop_codon	82078069	82078071	.	-	0	ID=g18705.t1.stop1;Parent=g18705.t1;
OY813001.1_Germaria_angustata_genome_assembly,_chromosome:_4	AUGUSTUS	CDS	82078069	82078275	1	-	0	ID=g18705.t1.CDS1;Parent=g18705.t1;
OY813001.1_Germaria_angustata_genome_assembly,_chromosome:_4	AUGUSTUS	exon	82078069	82078275	.	-	.	ID=g18705.t1.exon1;Parent=g18705.t1;
OY813001.1_Germaria_angustata_genome_assembly,_chromosome:_4	AUGUSTUS	start_codon	82078273	82078275	.	-	0	ID=g18705.t1.start1;Parent=g18705.t1;
OY813001.1_Germaria_angustata_genome_assembly,_chromosome:_4	AUGUSTUS	mRNA	82078069	82078359	0.61	-	.	ID=g18705.t2;Parent=g18705;
OY813001.1_Germaria_angustata_genome_assembly,_chromosome:_4	AUGUSTUS	stop_codon	82078069	82078071	.	-	0	ID=g18705.t2.stop1;Parent=g18705.t2;
OY813001.1_Germaria_angustata_genome_assembly,_chromosome:_4	AUGUSTUS	CDS	82078069	82078359	0.61	-	0	ID=g18705.t2.CDS1;Parent=g18705.t2;
OY813001.1_Germaria_angustata_genome_assembly,_chromosome:_4	AUGUSTUS	exon	82078069	82078359	.	-	.	ID=g18705.t2.exon1;Parent=g18705.t2;
OY813001.1_Germaria_angustata_genome_assembly,_chromosome:_4	AUGUSTUS	start_codon	82078357	82078359	.	-	0	ID=g18705.t2.start1;Parent=g18705.t2;
OY813001.1_Germaria_angustata_genome_assembly,_chromosome:_4	AUGUSTUS	gene	82088848	82091891	.	+	.	ID=g18706;
OY813001.1_Germaria_angustata_genome_assembly,_chromosome:_4	AUGUSTUS	mRNA	82088848	82091891	0.67	+	.	ID=g18706.t1;Parent=g18706;
OY813001.1_Germaria_angustata_genome_assembly,_chromosome:_4	AUGUSTUS	start_codon	82088848	82088850	.	+	0	ID=g18706.t1.start1;Parent=g18706.t1;
OY813001.1_Germaria_angustata_genome_assembly,_chromosome:_4	AUGUSTUS	CDS	82088848	82088867	0.67	+	0	ID=g18706.t1.CDS1;Parent=g18706.t1;
OY813001.1_Germaria_angustata_genome_assembly,_chromosome:_4	AUGUSTUS	exon	82088848	82088867	.	+	.	ID=g18706.t1.exon1;Parent=g18706.t1;
OY813001.1_Germaria_angustata_genome_assembly,_chromosome:_4	AUGUSTUS	intron	82088868	82090927	0.88	+	.	ID=g18706.t1.intron1;Parent=g18706.t1;
OY813001.1_Germaria_angustata_genome_assembly,_chromosome:_4	AUGUSTUS	CDS	82090928	82091061	1	+	1	ID=g18706.t1.CDS2;Parent=g18706.t1;
OY813001.1_Germaria_angustata_genome_assembly,_chromosome:_4	AUGUSTUS	exon	82090928	82091061	.	+	.	ID=g18706.t1.exon2;Parent=g18706.t1;
OY813001.1_Germaria_angustata_genome_assembly,_chromosome:_4	AUGUSTUS	intron	82091062	82091142	1	+	.	ID=g18706.t1.intron2;Parent=g18706.t1;
OY813001.1_Germaria_angustata_genome_assembly,_chromosome:_4	AUGUSTUS	CDS	82091143	82091891	1	+	2	ID=g18706.t1.CDS3;Parent=g18706.t1;
OY813001.1_Germaria_angustata_genome_assembly,_chromosome:_4	AUGUSTUS	exon	82091143	82091891	.	+	.	ID=g18706.t1.exon3;Parent=g18706.t1;
OY813001.1_Germaria_angustata_genome_assembly,_chromosome:_4	AUGUSTUS	stop_codon	82091889	82091891	.	+	0	ID=g18706.t1.stop1;Parent=g18706.t1;
OY813001.1_Germaria_angustata_genome_assembly,_chromosome:_4	AUGUSTUS	gene	82123821	82134802	.	-	.	ID=g18707;
OY813001.1_Germaria_angustata_genome_assembly,_chromosome:_4	AUGUSTUS	mRNA	82123821	82134802	0.52	-	.	ID=g18707.t1;Parent=g18707;
OY813001.1_Germaria_angustata_genome_assembly,_chromosome:_4	AUGUSTUS	stop_codon	82123821	82123823	.	-	0	ID=g18707.t1.stop1;Parent=g18707.t1;
OY813001.1_Germaria_angustata_genome_assembly,_chromosome:_4	AUGUSTUS	CDS	82123821	82124048	1	-	0	ID=g18707.t1.CDS1;Parent=g18707.t1;
OY813001.1_Germaria_angustata_genome_assembly,_chromosome:_4	AUGUSTUS	exon	82123821	82124048	.	-	.	ID=g18707.t1.exon1;Parent=g18707.t1;
OY813001.1_Germaria_angustata_genome_assembly,_chromosome:_4	AUGUSTUS	intron	82124049	82131709	1	-	.	ID=g18707.t1.intron1;Parent=g18707.t1;
OY813001.1_Germaria_angustata_genome_assembly,_chromosome:_4	AUGUSTUS	CDS	82131710	82131865	1	-	0	ID=g18707.t1.CDS2;Parent=g18707.t1;
OY813001.1_Germaria_angustata_genome_assembly,_chromosome:_4	AUGUSTUS	exon	82131710	82131865	.	-	.	ID=g18707.t1.exon2;Parent=g18707.t1;
OY813001.1_Germaria_angustata_genome_assembly,_chromosome:_4	AUGUSTUS	intron	82131866	82131928	1	-	.	ID=g18707.t1.intron2;Parent=g18707.t1;
OY813001.1_Germaria_angustata_genome_assembly,_chromosome:_4	AUGUSTUS	CDS	82131929	82132637	1	-	1	ID=g18707.t1.CDS3;Parent=g18707.t1;
OY813001.1_Germaria_angustata_genome_assembly,_chromosome:_4	AUGUSTUS	exon	82131929	82132637	.	-	.	ID=g18707.t1.exon3;Parent=g18707.t1;
OY813001.1_Germaria_angustata_genome_assembly,_chromosome:_4	AUGUSTUS	intron	82132638	82132745	1	-	.	ID=g18707.t1.intron3;Parent=g18707.t1;
OY813001.1_Germaria_angustata_genome_assembly,_chromosome:_4	AUGUSTUS	CDS	82132746	82133120	1	-	1	ID=g18707.t1.CDS4;Parent=g18707.t1;
OY813001.1_Germaria_angustata_genome_assembly,_chromosome:_4	AUGUSTUS	exon	82132746	82133120	.	-	.	ID=g18707.t1.exon4;Parent=g18707.t1;
OY813001.1_Germaria_angustata_genome_assembly,_chromosome:_4	AUGUSTUS	intron	82133121	82134112	1	-	.	ID=g18707.t1.intron4;Parent=g18707.t1;
OY813001.1_Germaria_angustata_genome_assembly,_chromosome:_4	AUGUSTUS	CDS	82134113	82134286	1	-	1	ID=g18707.t1.CDS5;Parent=g18707.t1;
OY813001.1_Germaria_angustata_genome_assembly,_chromosome:_4	AUGUSTUS	exon	82134113	82134286	.	-	.	ID=g18707.t1.exon5;Parent=g18707.t1;
OY813001.1_Germaria_angustata_genome_assembly,_chromosome:_4	AUGUSTUS	intron	82134287	82134782	0.88	-	.	ID=g18707.t1.intron5;Parent=g18707.t1;
OY813001.1_Germaria_angustata_genome_assembly,_chromosome:_4	AUGUSTUS	CDS	82134783	82134802	0.52	-	0	ID=g18707.t1.CDS6;Parent=g18707.t1;
OY813001.1_Germaria_angustata_genome_assembly,_chromosome:_4	AUGUSTUS	exon	82134783	82134802	.	-	.	ID=g18707.t1.exon6;Parent=g18707.t1;
OY813001.1_Germaria_angustata_genome_assembly,_chromosome:_4	AUGUSTUS	start_codon	82134800	82134802	.	-	0	ID=g18707.t1.start1;Parent=g18707.t1;
OY813001.1_Germaria_angustata_genome_assembly,_chromosome:_4	AUGUSTUS	gene	82150210	82152903	.	+	.	ID=g18708;
OY813001.1_Germaria_angustata_genome_assembly,_chromosome:_4	AUGUSTUS	mRNA	82150210	82152903	0.88	+	.	ID=g18708.t1;Parent=g18708;
OY813001.1_Germaria_angustata_genome_assembly,_chromosome:_4	AUGUSTUS	start_codon	82150210	82150212	.	+	0	ID=g18708.t1.start1;Parent=g18708.t1;
OY813001.1_Germaria_angustata_genome_assembly,_chromosome:_4	AUGUSTUS	CDS	82150210	82152903	0.88	+	0	ID=g18708.t1.CDS1;Parent=g18708.t1;
OY813001.1_Germaria_angustata_genome_assembly,_chromosome:_4	AUGUSTUS	exon	82150210	82152903	.	+	.	ID=g18708.t1.exon1;Parent=g18708.t1;
OY813001.1_Germaria_angustata_genome_assembly,_chromosome:_4	AUGUSTUS	stop_codon	82152901	82152903	.	+	0	ID=g18708.t1.stop1;Parent=g18708.t1;
OY813001.1_Germaria_angustata_genome_assembly,_chromosome:_4	AUGUSTUS	gene	82390046	82390267	.	-	.	ID=g18709;
OY813001.1_Germaria_angustata_genome_assembly,_chromosome:_4	AUGUSTUS	mRNA	82390046	82390267	0.37	-	.	ID=g18709.t1;Parent=g18709;
OY813001.1_Germaria_angustata_genome_assembly,_chromosome:_4	AUGUSTUS	stop_codon	82390046	82390048	.	-	0	ID=g18709.t1.stop1;Parent=g18709.t1;
OY813001.1_Germaria_angustata_genome_assembly,_chromosome:_4	AUGUSTUS	CDS	82390046	82390267	0.37	-	0	ID=g18709.t1.CDS1;Parent=g18709.t1;
OY813001.1_Germaria_angustata_genome_assembly,_chromosome:_4	AUGUSTUS	exon	82390046	82390267	.	-	.	ID=g18709.t1.exon1;Parent=g18709.t1;
OY813001.1_Germaria_angustata_genome_assembly,_chromosome:_4	AUGUSTUS	start_codon	82390265	82390267	.	-	0	ID=g18709.t1.start1;Parent=g18709.t1;
OY813001.1_Germaria_angustata_genome_assembly,_chromosome:_4	AUGUSTUS	gene	82399395	82403553	.	+	.	ID=g18710;
OY813001.1_Germaria_angustata_genome_assembly,_chromosome:_4	AUGUSTUS	mRNA	82399395	82403553	0.5	+	.	ID=g18710.t1;Parent=g18710;
OY813001.1_Germaria_angustata_genome_assembly,_chromosome:_4	AUGUSTUS	CDS	82399395	82399397	0.5	+	0	ID=g18710.t1.CDS1;Parent=g18710.t1;
OY813001.1_Germaria_angustata_genome_assembly,_chromosome:_4	AUGUSTUS	exon	82399395	82399397	.	+	.	ID=g18710.t1.exon1;Parent=g18710.t1;
OY813001.1_Germaria_angustata_genome_assembly,_chromosome:_4	AUGUSTUS	start_codon	82399395	82399397	.	+	0	ID=g18710.t1.start1;Parent=g18710.t1;
OY813001.1_Germaria_angustata_genome_assembly,_chromosome:_4	AUGUSTUS	intron	82399398	82399493	0.5	+	.	ID=g18710.t1.intron1;Parent=g18710.t1;
OY813001.1_Germaria_angustata_genome_assembly,_chromosome:_4	AUGUSTUS	CDS	82399494	82399652	1	+	0	ID=g18710.t1.CDS2;Parent=g18710.t1;
OY813001.1_Germaria_angustata_genome_assembly,_chromosome:_4	AUGUSTUS	exon	82399494	82399652	.	+	.	ID=g18710.t1.exon2;Parent=g18710.t1;
OY813001.1_Germaria_angustata_genome_assembly,_chromosome:_4	AUGUSTUS	intron	82399653	82402296	1	+	.	ID=g18710.t1.intron2;Parent=g18710.t1;
OY813001.1_Germaria_angustata_genome_assembly,_chromosome:_4	AUGUSTUS	CDS	82402297	82402656	1	+	0	ID=g18710.t1.CDS3;Parent=g18710.t1;
OY813001.1_Germaria_angustata_genome_assembly,_chromosome:_4	AUGUSTUS	exon	82402297	82402656	.	+	.	ID=g18710.t1.exon3;Parent=g18710.t1;
OY813001.1_Germaria_angustata_genome_assembly,_chromosome:_4	AUGUSTUS	intron	82402657	82402722	1	+	.	ID=g18710.t1.intron3;Parent=g18710.t1;
OY813001.1_Germaria_angustata_genome_assembly,_chromosome:_4	AUGUSTUS	CDS	82402723	82403553	1	+	0	ID=g18710.t1.CDS4;Parent=g18710.t1;
OY813001.1_Germaria_angustata_genome_assembly,_chromosome:_4	AUGUSTUS	exon	82402723	82403553	.	+	.	ID=g18710.t1.exon4;Parent=g18710.t1;
OY813001.1_Germaria_angustata_genome_assembly,_chromosome:_4	AUGUSTUS	stop_codon	82403551	82403553	.	+	0	ID=g18710.t1.stop1;Parent=g18710.t1;
OY813001.1_Germaria_angustata_genome_assembly,_chromosome:_4	AUGUSTUS	gene	82404902	82407592	.	+	.	ID=g18711;
OY813001.1_Germaria_angustata_genome_assembly,_chromosome:_4	AUGUSTUS	mRNA	82404902	82407592	1	+	.	ID=g18711.t1;Parent=g18711;
OY813001.1_Germaria_angustata_genome_assembly,_chromosome:_4	AUGUSTUS	start_codon	82404902	82404904	.	+	0	ID=g18711.t1.start1;Parent=g18711.t1;
OY813001.1_Germaria_angustata_genome_assembly,_chromosome:_4	AUGUSTUS	CDS	82404902	82405001	1	+	0	ID=g18711.t1.CDS1;Parent=g18711.t1;
OY813001.1_Germaria_angustata_genome_assembly,_chromosome:_4	AUGUSTUS	exon	82404902	82405001	.	+	.	ID=g18711.t1.exon1;Parent=g18711.t1;
OY813001.1_Germaria_angustata_genome_assembly,_chromosome:_4	AUGUSTUS	intron	82405002	82405111	1	+	.	ID=g18711.t1.intron1;Parent=g18711.t1;
OY813001.1_Germaria_angustata_genome_assembly,_chromosome:_4	AUGUSTUS	CDS	82405112	82405401	1	+	2	ID=g18711.t1.CDS2;Parent=g18711.t1;
OY813001.1_Germaria_angustata_genome_assembly,_chromosome:_4	AUGUSTUS	exon	82405112	82405401	.	+	.	ID=g18711.t1.exon2;Parent=g18711.t1;
OY813001.1_Germaria_angustata_genome_assembly,_chromosome:_4	AUGUSTUS	intron	82405402	82407229	1	+	.	ID=g18711.t1.intron2;Parent=g18711.t1;
OY813001.1_Germaria_angustata_genome_assembly,_chromosome:_4	AUGUSTUS	CDS	82407230	82407592	1	+	0	ID=g18711.t1.CDS3;Parent=g18711.t1;
OY813001.1_Germaria_angustata_genome_assembly,_chromosome:_4	AUGUSTUS	exon	82407230	82407592	.	+	.	ID=g18711.t1.exon3;Parent=g18711.t1;
OY813001.1_Germaria_angustata_genome_assembly,_chromosome:_4	AUGUSTUS	stop_codon	82407590	82407592	.	+	0	ID=g18711.t1.stop1;Parent=g18711.t1;
OY813001.1_Germaria_angustata_genome_assembly,_chromosome:_4	AUGUSTUS	gene	82410530	82448275	.	-	.	ID=g18712;
OY813001.1_Germaria_angustata_genome_assembly,_chromosome:_4	AUGUSTUS	mRNA	82410530	82448275	0.23	-	.	ID=g18712.t1;Parent=g18712;
OY813001.1_Germaria_angustata_genome_assembly,_chromosome:_4	AUGUSTUS	stop_codon	82410530	82410532	.	-	0	ID=g18712.t1.stop1;Parent=g18712.t1;
OY813001.1_Germaria_angustata_genome_assembly,_chromosome:_4	AUGUSTUS	CDS	82410530	82410867	0.92	-	2	ID=g18712.t1.CDS1;Parent=g18712.t1;
OY813001.1_Germaria_angustata_genome_assembly,_chromosome:_4	AUGUSTUS	exon	82410530	82410867	.	-	.	ID=g18712.t1.exon1;Parent=g18712.t1;
OY813001.1_Germaria_angustata_genome_assembly,_chromosome:_4	AUGUSTUS	intron	82410868	82410927	0.92	-	.	ID=g18712.t1.intron1;Parent=g18712.t1;
OY813001.1_Germaria_angustata_genome_assembly,_chromosome:_4	AUGUSTUS	CDS	82410928	82411029	0.92	-	2	ID=g18712.t1.CDS2;Parent=g18712.t1;
OY813001.1_Germaria_angustata_genome_assembly,_chromosome:_4	AUGUSTUS	exon	82410928	82411029	.	-	.	ID=g18712.t1.exon2;Parent=g18712.t1;
OY813001.1_Germaria_angustata_genome_assembly,_chromosome:_4	AUGUSTUS	intron	82411030	82419643	1	-	.	ID=g18712.t1.intron2;Parent=g18712.t1;
OY813001.1_Germaria_angustata_genome_assembly,_chromosome:_4	AUGUSTUS	CDS	82419644	82420162	1	-	2	ID=g18712.t1.CDS3;Parent=g18712.t1;
OY813001.1_Germaria_angustata_genome_assembly,_chromosome:_4	AUGUSTUS	exon	82419644	82420162	.	-	.	ID=g18712.t1.exon3;Parent=g18712.t1;
OY813001.1_Germaria_angustata_genome_assembly,_chromosome:_4	AUGUSTUS	intron	82420163	82428483	1	-	.	ID=g18712.t1.intron3;Parent=g18712.t1;
OY813001.1_Germaria_angustata_genome_assembly,_chromosome:_4	AUGUSTUS	CDS	82428484	82428564	1	-	2	ID=g18712.t1.CDS4;Parent=g18712.t1;
OY813001.1_Germaria_angustata_genome_assembly,_chromosome:_4	AUGUSTUS	exon	82428484	82428564	.	-	.	ID=g18712.t1.exon4;Parent=g18712.t1;
OY813001.1_Germaria_angustata_genome_assembly,_chromosome:_4	AUGUSTUS	intron	82428565	82428623	1	-	.	ID=g18712.t1.intron4;Parent=g18712.t1;
OY813001.1_Germaria_angustata_genome_assembly,_chromosome:_4	AUGUSTUS	CDS	82428624	82428810	1	-	0	ID=g18712.t1.CDS5;Parent=g18712.t1;
OY813001.1_Germaria_angustata_genome_assembly,_chromosome:_4	AUGUSTUS	exon	82428624	82428810	.	-	.	ID=g18712.t1.exon5;Parent=g18712.t1;
OY813001.1_Germaria_angustata_genome_assembly,_chromosome:_4	AUGUSTUS	intron	82428811	82428868	1	-	.	ID=g18712.t1.intron5;Parent=g18712.t1;
OY813001.1_Germaria_angustata_genome_assembly,_chromosome:_4	AUGUSTUS	CDS	82428869	82429056	1	-	2	ID=g18712.t1.CDS6;Parent=g18712.t1;
OY813001.1_Germaria_angustata_genome_assembly,_chromosome:_4	AUGUSTUS	exon	82428869	82429056	.	-	.	ID=g18712.t1.exon6;Parent=g18712.t1;
OY813001.1_Germaria_angustata_genome_assembly,_chromosome:_4	AUGUSTUS	intron	82429057	82429124	1	-	.	ID=g18712.t1.intron6;Parent=g18712.t1;
OY813001.1_Germaria_angustata_genome_assembly,_chromosome:_4	AUGUSTUS	CDS	82429125	82429298	1	-	2	ID=g18712.t1.CDS7;Parent=g18712.t1;
OY813001.1_Germaria_angustata_genome_assembly,_chromosome:_4	AUGUSTUS	exon	82429125	82429298	.	-	.	ID=g18712.t1.exon7;Parent=g18712.t1;
OY813001.1_Germaria_angustata_genome_assembly,_chromosome:_4	AUGUSTUS	intron	82429299	82447088	0.3	-	.	ID=g18712.t1.intron7;Parent=g18712.t1;
OY813001.1_Germaria_angustata_genome_assembly,_chromosome:_4	AUGUSTUS	CDS	82447089	82447272	0.79	-	0	ID=g18712.t1.CDS8;Parent=g18712.t1;
OY813001.1_Germaria_angustata_genome_assembly,_chromosome:_4	AUGUSTUS	exon	82447089	82447272	.	-	.	ID=g18712.t1.exon8;Parent=g18712.t1;
OY813001.1_Germaria_angustata_genome_assembly,_chromosome:_4	AUGUSTUS	intron	82447273	82447339	0.75	-	.	ID=g18712.t1.intron8;Parent=g18712.t1;
OY813001.1_Germaria_angustata_genome_assembly,_chromosome:_4	AUGUSTUS	CDS	82447340	82448275	0.74	-	0	ID=g18712.t1.CDS9;Parent=g18712.t1;
OY813001.1_Germaria_angustata_genome_assembly,_chromosome:_4	AUGUSTUS	exon	82447340	82448275	.	-	.	ID=g18712.t1.exon9;Parent=g18712.t1;
OY813001.1_Germaria_angustata_genome_assembly,_chromosome:_4	AUGUSTUS	start_codon	82448273	82448275	.	-	0	ID=g18712.t1.start1;Parent=g18712.t1;
OY813001.1_Germaria_angustata_genome_assembly,_chromosome:_4	AUGUSTUS	gene	82452184	82453212	.	-	.	ID=g18713;
OY813001.1_Germaria_angustata_genome_assembly,_chromosome:_4	AUGUSTUS	mRNA	82452184	82453212	0.92	-	.	ID=g18713.t1;Parent=g18713;
OY813001.1_Germaria_angustata_genome_assembly,_chromosome:_4	AUGUSTUS	stop_codon	82452184	82452186	.	-	0	ID=g18713.t1.stop1;Parent=g18713.t1;
OY813001.1_Germaria_angustata_genome_assembly,_chromosome:_4	AUGUSTUS	CDS	82452184	82453212	0.92	-	0	ID=g18713.t1.CDS1;Parent=g18713.t1;
OY813001.1_Germaria_angustata_genome_assembly,_chromosome:_4	AUGUSTUS	exon	82452184	82453212	.	-	.	ID=g18713.t1.exon1;Parent=g18713.t1;
OY813001.1_Germaria_angustata_genome_assembly,_chromosome:_4	AUGUSTUS	start_codon	82453210	82453212	.	-	0	ID=g18713.t1.start1;Parent=g18713.t1;
OY813001.1_Germaria_angustata_genome_assembly,_chromosome:_4	AUGUSTUS	gene	82453289	82455187	.	-	.	ID=g18714;
OY813001.1_Germaria_angustata_genome_assembly,_chromosome:_4	AUGUSTUS	mRNA	82453289	82455187	1	-	.	ID=g18714.t1;Parent=g18714;
OY813001.1_Germaria_angustata_genome_assembly,_chromosome:_4	AUGUSTUS	stop_codon	82453289	82453291	.	-	0	ID=g18714.t1.stop1;Parent=g18714.t1;
OY813001.1_Germaria_angustata_genome_assembly,_chromosome:_4	AUGUSTUS	CDS	82453289	82455187	1	-	0	ID=g18714.t1.CDS1;Parent=g18714.t1;
OY813001.1_Germaria_angustata_genome_assembly,_chromosome:_4	AUGUSTUS	exon	82453289	82455187	.	-	.	ID=g18714.t1.exon1;Parent=g18714.t1;
OY813001.1_Germaria_angustata_genome_assembly,_chromosome:_4	AUGUSTUS	start_codon	82455185	82455187	.	-	0	ID=g18714.t1.start1;Parent=g18714.t1;
OY813001.1_Germaria_angustata_genome_assembly,_chromosome:_4	AUGUSTUS	gene	82481262	82485701	.	+	.	ID=g18715;
OY813001.1_Germaria_angustata_genome_assembly,_chromosome:_4	AUGUSTUS	mRNA	82481262	82485701	1	+	.	ID=g18715.t1;Parent=g18715;
OY813001.1_Germaria_angustata_genome_assembly,_chromosome:_4	AUGUSTUS	start_codon	82481262	82481264	.	+	0	ID=g18715.t1.start1;Parent=g18715.t1;
OY813001.1_Germaria_angustata_genome_assembly,_chromosome:_4	AUGUSTUS	CDS	82481262	82481298	1	+	0	ID=g18715.t1.CDS1;Parent=g18715.t1;
OY813001.1_Germaria_angustata_genome_assembly,_chromosome:_4	AUGUSTUS	exon	82481262	82481298	.	+	.	ID=g18715.t1.exon1;Parent=g18715.t1;
OY813001.1_Germaria_angustata_genome_assembly,_chromosome:_4	AUGUSTUS	intron	82481299	82481352	1	+	.	ID=g18715.t1.intron1;Parent=g18715.t1;
OY813001.1_Germaria_angustata_genome_assembly,_chromosome:_4	AUGUSTUS	CDS	82481353	82481559	1	+	2	ID=g18715.t1.CDS2;Parent=g18715.t1;
OY813001.1_Germaria_angustata_genome_assembly,_chromosome:_4	AUGUSTUS	exon	82481353	82481559	.	+	.	ID=g18715.t1.exon2;Parent=g18715.t1;
OY813001.1_Germaria_angustata_genome_assembly,_chromosome:_4	AUGUSTUS	intron	82481560	82481616	1	+	.	ID=g18715.t1.intron2;Parent=g18715.t1;
OY813001.1_Germaria_angustata_genome_assembly,_chromosome:_4	AUGUSTUS	CDS	82481617	82481804	1	+	2	ID=g18715.t1.CDS3;Parent=g18715.t1;
OY813001.1_Germaria_angustata_genome_assembly,_chromosome:_4	AUGUSTUS	exon	82481617	82481804	.	+	.	ID=g18715.t1.exon3;Parent=g18715.t1;
OY813001.1_Germaria_angustata_genome_assembly,_chromosome:_4	AUGUSTUS	intron	82481805	82481869	1	+	.	ID=g18715.t1.intron3;Parent=g18715.t1;
OY813001.1_Germaria_angustata_genome_assembly,_chromosome:_4	AUGUSTUS	CDS	82481870	82482056	1	+	0	ID=g18715.t1.CDS4;Parent=g18715.t1;
OY813001.1_Germaria_angustata_genome_assembly,_chromosome:_4	AUGUSTUS	exon	82481870	82482056	.	+	.	ID=g18715.t1.exon4;Parent=g18715.t1;
OY813001.1_Germaria_angustata_genome_assembly,_chromosome:_4	AUGUSTUS	intron	82482057	82484853	1	+	.	ID=g18715.t1.intron4;Parent=g18715.t1;
OY813001.1_Germaria_angustata_genome_assembly,_chromosome:_4	AUGUSTUS	CDS	82484854	82485153	1	+	2	ID=g18715.t1.CDS5;Parent=g18715.t1;
OY813001.1_Germaria_angustata_genome_assembly,_chromosome:_4	AUGUSTUS	exon	82484854	82485153	.	+	.	ID=g18715.t1.exon5;Parent=g18715.t1;
OY813001.1_Germaria_angustata_genome_assembly,_chromosome:_4	AUGUSTUS	intron	82485154	82485212	1	+	.	ID=g18715.t1.intron5;Parent=g18715.t1;
OY813001.1_Germaria_angustata_genome_assembly,_chromosome:_4	AUGUSTUS	CDS	82485213	82485314	1	+	2	ID=g18715.t1.CDS6;Parent=g18715.t1;
OY813001.1_Germaria_angustata_genome_assembly,_chromosome:_4	AUGUSTUS	exon	82485213	82485314	.	+	.	ID=g18715.t1.exon6;Parent=g18715.t1;
OY813001.1_Germaria_angustata_genome_assembly,_chromosome:_4	AUGUSTUS	intron	82485315	82485369	1	+	.	ID=g18715.t1.intron6;Parent=g18715.t1;
OY813001.1_Germaria_angustata_genome_assembly,_chromosome:_4	AUGUSTUS	CDS	82485370	82485701	1	+	2	ID=g18715.t1.CDS7;Parent=g18715.t1;
OY813001.1_Germaria_angustata_genome_assembly,_chromosome:_4	AUGUSTUS	exon	82485370	82485701	.	+	.	ID=g18715.t1.exon7;Parent=g18715.t1;
OY813001.1_Germaria_angustata_genome_assembly,_chromosome:_4	AUGUSTUS	stop_codon	82485699	82485701	.	+	0	ID=g18715.t1.stop1;Parent=g18715.t1;
OY813001.1_Germaria_angustata_genome_assembly,_chromosome:_4	AUGUSTUS	gene	82490705	82493191	.	+	.	ID=g18716;
OY813001.1_Germaria_angustata_genome_assembly,_chromosome:_4	AUGUSTUS	mRNA	82490705	82493191	1	+	.	ID=g18716.t1;Parent=g18716;
OY813001.1_Germaria_angustata_genome_assembly,_chromosome:_4	AUGUSTUS	start_codon	82490705	82490707	.	+	0	ID=g18716.t1.start1;Parent=g18716.t1;
OY813001.1_Germaria_angustata_genome_assembly,_chromosome:_4	AUGUSTUS	CDS	82490705	82490840	1	+	0	ID=g18716.t1.CDS1;Parent=g18716.t1;
OY813001.1_Germaria_angustata_genome_assembly,_chromosome:_4	AUGUSTUS	exon	82490705	82490840	.	+	.	ID=g18716.t1.exon1;Parent=g18716.t1;
OY813001.1_Germaria_angustata_genome_assembly,_chromosome:_4	AUGUSTUS	intron	82490841	82490900	1	+	.	ID=g18716.t1.intron1;Parent=g18716.t1;
OY813001.1_Germaria_angustata_genome_assembly,_chromosome:_4	AUGUSTUS	CDS	82490901	82491143	1	+	2	ID=g18716.t1.CDS2;Parent=g18716.t1;
OY813001.1_Germaria_angustata_genome_assembly,_chromosome:_4	AUGUSTUS	exon	82490901	82491143	.	+	.	ID=g18716.t1.exon2;Parent=g18716.t1;
OY813001.1_Germaria_angustata_genome_assembly,_chromosome:_4	AUGUSTUS	intron	82491144	82491807	1	+	.	ID=g18716.t1.intron2;Parent=g18716.t1;
OY813001.1_Germaria_angustata_genome_assembly,_chromosome:_4	AUGUSTUS	CDS	82491808	82492143	1	+	2	ID=g18716.t1.CDS3;Parent=g18716.t1;
OY813001.1_Germaria_angustata_genome_assembly,_chromosome:_4	AUGUSTUS	exon	82491808	82492143	.	+	.	ID=g18716.t1.exon3;Parent=g18716.t1;
OY813001.1_Germaria_angustata_genome_assembly,_chromosome:_4	AUGUSTUS	intron	82492144	82492209	1	+	.	ID=g18716.t1.intron3;Parent=g18716.t1;
OY813001.1_Germaria_angustata_genome_assembly,_chromosome:_4	AUGUSTUS	CDS	82492210	82492437	1	+	2	ID=g18716.t1.CDS4;Parent=g18716.t1;
OY813001.1_Germaria_angustata_genome_assembly,_chromosome:_4	AUGUSTUS	exon	82492210	82492437	.	+	.	ID=g18716.t1.exon4;Parent=g18716.t1;
OY813001.1_Germaria_angustata_genome_assembly,_chromosome:_4	AUGUSTUS	intron	82492438	82492500	1	+	.	ID=g18716.t1.intron4;Parent=g18716.t1;
OY813001.1_Germaria_angustata_genome_assembly,_chromosome:_4	AUGUSTUS	CDS	82492501	82492698	1	+	2	ID=g18716.t1.CDS5;Parent=g18716.t1;
OY813001.1_Germaria_angustata_genome_assembly,_chromosome:_4	AUGUSTUS	exon	82492501	82492698	.	+	.	ID=g18716.t1.exon5;Parent=g18716.t1;
OY813001.1_Germaria_angustata_genome_assembly,_chromosome:_4	AUGUSTUS	intron	82492699	82492754	1	+	.	ID=g18716.t1.intron5;Parent=g18716.t1;
OY813001.1_Germaria_angustata_genome_assembly,_chromosome:_4	AUGUSTUS	CDS	82492755	82493191	1	+	2	ID=g18716.t1.CDS6;Parent=g18716.t1;
OY813001.1_Germaria_angustata_genome_assembly,_chromosome:_4	AUGUSTUS	exon	82492755	82493191	.	+	.	ID=g18716.t1.exon6;Parent=g18716.t1;
OY813001.1_Germaria_angustata_genome_assembly,_chromosome:_4	AUGUSTUS	stop_codon	82493189	82493191	.	+	0	ID=g18716.t1.stop1;Parent=g18716.t1;
OY813001.1_Germaria_angustata_genome_assembly,_chromosome:_4	AUGUSTUS	gene	82541030	82546026	.	-	.	ID=g18717;
OY813001.1_Germaria_angustata_genome_assembly,_chromosome:_4	AUGUSTUS	mRNA	82541030	82546026	0.1	-	.	ID=g18717.t1;Parent=g18717;
OY813001.1_Germaria_angustata_genome_assembly,_chromosome:_4	AUGUSTUS	stop_codon	82541030	82541032	.	-	0	ID=g18717.t1.stop1;Parent=g18717.t1;
OY813001.1_Germaria_angustata_genome_assembly,_chromosome:_4	AUGUSTUS	CDS	82541030	82541066	0.47	-	1	ID=g18717.t1.CDS1;Parent=g18717.t1;
OY813001.1_Germaria_angustata_genome_assembly,_chromosome:_4	AUGUSTUS	exon	82541030	82541066	.	-	.	ID=g18717.t1.exon1;Parent=g18717.t1;
OY813001.1_Germaria_angustata_genome_assembly,_chromosome:_4	AUGUSTUS	intron	82541067	82544419	0.33	-	.	ID=g18717.t1.intron1;Parent=g18717.t1;
OY813001.1_Germaria_angustata_genome_assembly,_chromosome:_4	AUGUSTUS	CDS	82544420	82546026	0.1	-	0	ID=g18717.t1.CDS2;Parent=g18717.t1;
OY813001.1_Germaria_angustata_genome_assembly,_chromosome:_4	AUGUSTUS	exon	82544420	82546026	.	-	.	ID=g18717.t1.exon2;Parent=g18717.t1;
OY813001.1_Germaria_angustata_genome_assembly,_chromosome:_4	AUGUSTUS	start_codon	82546024	82546026	.	-	0	ID=g18717.t1.start1;Parent=g18717.t1;
OY813001.1_Germaria_angustata_genome_assembly,_chromosome:_4	AUGUSTUS	gene	82564177	82571684	.	+	.	ID=g18718;
OY813001.1_Germaria_angustata_genome_assembly,_chromosome:_4	AUGUSTUS	mRNA	82564177	82571684	0.66	+	.	ID=g18718.t1;Parent=g18718;
OY813001.1_Germaria_angustata_genome_assembly,_chromosome:_4	AUGUSTUS	start_codon	82564177	82564179	.	+	0	ID=g18718.t1.start1;Parent=g18718.t1;
OY813001.1_Germaria_angustata_genome_assembly,_chromosome:_4	AUGUSTUS	CDS	82564177	82564210	0.66	+	0	ID=g18718.t1.CDS1;Parent=g18718.t1;
OY813001.1_Germaria_angustata_genome_assembly,_chromosome:_4	AUGUSTUS	exon	82564177	82564210	.	+	.	ID=g18718.t1.exon1;Parent=g18718.t1;
OY813001.1_Germaria_angustata_genome_assembly,_chromosome:_4	AUGUSTUS	intron	82564211	82566803	0.66	+	.	ID=g18718.t1.intron1;Parent=g18718.t1;
OY813001.1_Germaria_angustata_genome_assembly,_chromosome:_4	AUGUSTUS	CDS	82566804	82567111	1	+	2	ID=g18718.t1.CDS2;Parent=g18718.t1;
OY813001.1_Germaria_angustata_genome_assembly,_chromosome:_4	AUGUSTUS	exon	82566804	82567111	.	+	.	ID=g18718.t1.exon2;Parent=g18718.t1;
OY813001.1_Germaria_angustata_genome_assembly,_chromosome:_4	AUGUSTUS	intron	82567112	82568435	1	+	.	ID=g18718.t1.intron2;Parent=g18718.t1;
OY813001.1_Germaria_angustata_genome_assembly,_chromosome:_4	AUGUSTUS	CDS	82568436	82568667	1	+	0	ID=g18718.t1.CDS3;Parent=g18718.t1;
OY813001.1_Germaria_angustata_genome_assembly,_chromosome:_4	AUGUSTUS	exon	82568436	82568667	.	+	.	ID=g18718.t1.exon3;Parent=g18718.t1;
OY813001.1_Germaria_angustata_genome_assembly,_chromosome:_4	AUGUSTUS	intron	82568668	82568738	1	+	.	ID=g18718.t1.intron3;Parent=g18718.t1;
OY813001.1_Germaria_angustata_genome_assembly,_chromosome:_4	AUGUSTUS	CDS	82568739	82568885	1	+	2	ID=g18718.t1.CDS4;Parent=g18718.t1;
OY813001.1_Germaria_angustata_genome_assembly,_chromosome:_4	AUGUSTUS	exon	82568739	82568885	.	+	.	ID=g18718.t1.exon4;Parent=g18718.t1;
OY813001.1_Germaria_angustata_genome_assembly,_chromosome:_4	AUGUSTUS	intron	82568886	82568959	1	+	.	ID=g18718.t1.intron4;Parent=g18718.t1;
OY813001.1_Germaria_angustata_genome_assembly,_chromosome:_4	AUGUSTUS	CDS	82568960	82569193	1	+	2	ID=g18718.t1.CDS5;Parent=g18718.t1;
OY813001.1_Germaria_angustata_genome_assembly,_chromosome:_4	AUGUSTUS	exon	82568960	82569193	.	+	.	ID=g18718.t1.exon5;Parent=g18718.t1;
OY813001.1_Germaria_angustata_genome_assembly,_chromosome:_4	AUGUSTUS	intron	82569194	82569257	1	+	.	ID=g18718.t1.intron5;Parent=g18718.t1;
OY813001.1_Germaria_angustata_genome_assembly,_chromosome:_4	AUGUSTUS	CDS	82569258	82569359	1	+	2	ID=g18718.t1.CDS6;Parent=g18718.t1;
OY813001.1_Germaria_angustata_genome_assembly,_chromosome:_4	AUGUSTUS	exon	82569258	82569359	.	+	.	ID=g18718.t1.exon6;Parent=g18718.t1;
OY813001.1_Germaria_angustata_genome_assembly,_chromosome:_4	AUGUSTUS	intron	82569360	82571358	1	+	.	ID=g18718.t1.intron6;Parent=g18718.t1;
OY813001.1_Germaria_angustata_genome_assembly,_chromosome:_4	AUGUSTUS	CDS	82571359	82571684	1	+	2	ID=g18718.t1.CDS7;Parent=g18718.t1;
OY813001.1_Germaria_angustata_genome_assembly,_chromosome:_4	AUGUSTUS	exon	82571359	82571684	.	+	.	ID=g18718.t1.exon7;Parent=g18718.t1;
OY813001.1_Germaria_angustata_genome_assembly,_chromosome:_4	AUGUSTUS	stop_codon	82571682	82571684	.	+	0	ID=g18718.t1.stop1;Parent=g18718.t1;
OY813001.1_Germaria_angustata_genome_assembly,_chromosome:_4	AUGUSTUS	gene	82578609	82580512	.	+	.	ID=g18719;
OY813001.1_Germaria_angustata_genome_assembly,_chromosome:_4	AUGUSTUS	mRNA	82578609	82580512	0.73	+	.	ID=g18719.t1;Parent=g18719;
OY813001.1_Germaria_angustata_genome_assembly,_chromosome:_4	AUGUSTUS	start_codon	82578609	82578611	.	+	0	ID=g18719.t1.start1;Parent=g18719.t1;
OY813001.1_Germaria_angustata_genome_assembly,_chromosome:_4	AUGUSTUS	CDS	82578609	82579264	0.99	+	0	ID=g18719.t1.CDS1;Parent=g18719.t1;
OY813001.1_Germaria_angustata_genome_assembly,_chromosome:_4	AUGUSTUS	exon	82578609	82579264	.	+	.	ID=g18719.t1.exon1;Parent=g18719.t1;
OY813001.1_Germaria_angustata_genome_assembly,_chromosome:_4	AUGUSTUS	intron	82579265	82579685	0.99	+	.	ID=g18719.t1.intron1;Parent=g18719.t1;
OY813001.1_Germaria_angustata_genome_assembly,_chromosome:_4	AUGUSTUS	CDS	82579686	82579869	1	+	1	ID=g18719.t1.CDS2;Parent=g18719.t1;
OY813001.1_Germaria_angustata_genome_assembly,_chromosome:_4	AUGUSTUS	exon	82579686	82579869	.	+	.	ID=g18719.t1.exon2;Parent=g18719.t1;
OY813001.1_Germaria_angustata_genome_assembly,_chromosome:_4	AUGUSTUS	intron	82579870	82579937	1	+	.	ID=g18719.t1.intron2;Parent=g18719.t1;
OY813001.1_Germaria_angustata_genome_assembly,_chromosome:_4	AUGUSTUS	CDS	82579938	82580128	0.74	+	0	ID=g18719.t1.CDS3;Parent=g18719.t1;
OY813001.1_Germaria_angustata_genome_assembly,_chromosome:_4	AUGUSTUS	exon	82579938	82580128	.	+	.	ID=g18719.t1.exon3;Parent=g18719.t1;
OY813001.1_Germaria_angustata_genome_assembly,_chromosome:_4	AUGUSTUS	intron	82580129	82580244	0.74	+	.	ID=g18719.t1.intron3;Parent=g18719.t1;
OY813001.1_Germaria_angustata_genome_assembly,_chromosome:_4	AUGUSTUS	CDS	82580245	82580512	0.74	+	1	ID=g18719.t1.CDS4;Parent=g18719.t1;
OY813001.1_Germaria_angustata_genome_assembly,_chromosome:_4	AUGUSTUS	exon	82580245	82580512	.	+	.	ID=g18719.t1.exon4;Parent=g18719.t1;
OY813001.1_Germaria_angustata_genome_assembly,_chromosome:_4	AUGUSTUS	stop_codon	82580510	82580512	.	+	0	ID=g18719.t1.stop1;Parent=g18719.t1;
OY813001.1_Germaria_angustata_genome_assembly,_chromosome:_4	AUGUSTUS	gene	82606712	82607212	.	+	.	ID=g18720;
OY813001.1_Germaria_angustata_genome_assembly,_chromosome:_4	AUGUSTUS	mRNA	82606712	82607212	1	+	.	ID=g18720.t1;Parent=g18720;
OY813001.1_Germaria_angustata_genome_assembly,_chromosome:_4	AUGUSTUS	start_codon	82606712	82606714	.	+	0	ID=g18720.t1.start1;Parent=g18720.t1;
OY813001.1_Germaria_angustata_genome_assembly,_chromosome:_4	AUGUSTUS	CDS	82606712	82606771	1	+	0	ID=g18720.t1.CDS1;Parent=g18720.t1;
OY813001.1_Germaria_angustata_genome_assembly,_chromosome:_4	AUGUSTUS	exon	82606712	82606771	.	+	.	ID=g18720.t1.exon1;Parent=g18720.t1;
OY813001.1_Germaria_angustata_genome_assembly,_chromosome:_4	AUGUSTUS	intron	82606772	82606850	1	+	.	ID=g18720.t1.intron1;Parent=g18720.t1;
OY813001.1_Germaria_angustata_genome_assembly,_chromosome:_4	AUGUSTUS	CDS	82606851	82606937	1	+	0	ID=g18720.t1.CDS2;Parent=g18720.t1;
OY813001.1_Germaria_angustata_genome_assembly,_chromosome:_4	AUGUSTUS	exon	82606851	82606937	.	+	.	ID=g18720.t1.exon2;Parent=g18720.t1;
OY813001.1_Germaria_angustata_genome_assembly,_chromosome:_4	AUGUSTUS	intron	82606938	82607005	1	+	.	ID=g18720.t1.intron2;Parent=g18720.t1;
OY813001.1_Germaria_angustata_genome_assembly,_chromosome:_4	AUGUSTUS	CDS	82607006	82607212	1	+	0	ID=g18720.t1.CDS3;Parent=g18720.t1;
OY813001.1_Germaria_angustata_genome_assembly,_chromosome:_4	AUGUSTUS	exon	82607006	82607212	.	+	.	ID=g18720.t1.exon3;Parent=g18720.t1;
OY813001.1_Germaria_angustata_genome_assembly,_chromosome:_4	AUGUSTUS	stop_codon	82607210	82607212	.	+	0	ID=g18720.t1.stop1;Parent=g18720.t1;
OY813001.1_Germaria_angustata_genome_assembly,_chromosome:_4	AUGUSTUS	gene	82684997	82685305	.	-	.	ID=g18721;
OY813001.1_Germaria_angustata_genome_assembly,_chromosome:_4	AUGUSTUS	mRNA	82684997	82685305	1	-	.	ID=g18721.t1;Parent=g18721;
OY813001.1_Germaria_angustata_genome_assembly,_chromosome:_4	AUGUSTUS	stop_codon	82684997	82684999	.	-	0	ID=g18721.t1.stop1;Parent=g18721.t1;
OY813001.1_Germaria_angustata_genome_assembly,_chromosome:_4	AUGUSTUS	CDS	82684997	82685305	1	-	0	ID=g18721.t1.CDS1;Parent=g18721.t1;
OY813001.1_Germaria_angustata_genome_assembly,_chromosome:_4	AUGUSTUS	exon	82684997	82685305	.	-	.	ID=g18721.t1.exon1;Parent=g18721.t1;
OY813001.1_Germaria_angustata_genome_assembly,_chromosome:_4	AUGUSTUS	start_codon	82685303	82685305	.	-	0	ID=g18721.t1.start1;Parent=g18721.t1;
OY813001.1_Germaria_angustata_genome_assembly,_chromosome:_4	AUGUSTUS	gene	82685928	82686251	.	-	.	ID=g18722;
OY813001.1_Germaria_angustata_genome_assembly,_chromosome:_4	AUGUSTUS	mRNA	82685928	82686251	1	-	.	ID=g18722.t1;Parent=g18722;
OY813001.1_Germaria_angustata_genome_assembly,_chromosome:_4	AUGUSTUS	stop_codon	82685928	82685930	.	-	0	ID=g18722.t1.stop1;Parent=g18722.t1;
OY813001.1_Germaria_angustata_genome_assembly,_chromosome:_4	AUGUSTUS	CDS	82685928	82686251	1	-	0	ID=g18722.t1.CDS1;Parent=g18722.t1;
OY813001.1_Germaria_angustata_genome_assembly,_chromosome:_4	AUGUSTUS	exon	82685928	82686251	.	-	.	ID=g18722.t1.exon1;Parent=g18722.t1;
OY813001.1_Germaria_angustata_genome_assembly,_chromosome:_4	AUGUSTUS	start_codon	82686249	82686251	.	-	0	ID=g18722.t1.start1;Parent=g18722.t1;
OY813001.1_Germaria_angustata_genome_assembly,_chromosome:_4	AUGUSTUS	gene	82686914	82688760	.	+	.	ID=g18723;
OY813001.1_Germaria_angustata_genome_assembly,_chromosome:_4	AUGUSTUS	mRNA	82686914	82688760	0.61	+	.	ID=g18723.t1;Parent=g18723;
OY813001.1_Germaria_angustata_genome_assembly,_chromosome:_4	AUGUSTUS	start_codon	82686914	82686916	.	+	0	ID=g18723.t1.start1;Parent=g18723.t1;
OY813001.1_Germaria_angustata_genome_assembly,_chromosome:_4	AUGUSTUS	CDS	82686914	82686926	0.84	+	0	ID=g18723.t1.CDS1;Parent=g18723.t1;
OY813001.1_Germaria_angustata_genome_assembly,_chromosome:_4	AUGUSTUS	exon	82686914	82686926	.	+	.	ID=g18723.t1.exon1;Parent=g18723.t1;
OY813001.1_Germaria_angustata_genome_assembly,_chromosome:_4	AUGUSTUS	intron	82686927	82687581	0.69	+	.	ID=g18723.t1.intron1;Parent=g18723.t1;
OY813001.1_Germaria_angustata_genome_assembly,_chromosome:_4	AUGUSTUS	CDS	82687582	82687674	0.77	+	2	ID=g18723.t1.CDS2;Parent=g18723.t1;
OY813001.1_Germaria_angustata_genome_assembly,_chromosome:_4	AUGUSTUS	exon	82687582	82687674	.	+	.	ID=g18723.t1.exon2;Parent=g18723.t1;
OY813001.1_Germaria_angustata_genome_assembly,_chromosome:_4	AUGUSTUS	intron	82687675	82687721	1	+	.	ID=g18723.t1.intron2;Parent=g18723.t1;
OY813001.1_Germaria_angustata_genome_assembly,_chromosome:_4	AUGUSTUS	CDS	82687722	82687764	0.87	+	2	ID=g18723.t1.CDS3;Parent=g18723.t1;
OY813001.1_Germaria_angustata_genome_assembly,_chromosome:_4	AUGUSTUS	exon	82687722	82687764	.	+	.	ID=g18723.t1.exon3;Parent=g18723.t1;
OY813001.1_Germaria_angustata_genome_assembly,_chromosome:_4	AUGUSTUS	intron	82687765	82687918	0.87	+	.	ID=g18723.t1.intron3;Parent=g18723.t1;
OY813001.1_Germaria_angustata_genome_assembly,_chromosome:_4	AUGUSTUS	CDS	82687919	82688135	0.92	+	1	ID=g18723.t1.CDS4;Parent=g18723.t1;
OY813001.1_Germaria_angustata_genome_assembly,_chromosome:_4	AUGUSTUS	exon	82687919	82688135	.	+	.	ID=g18723.t1.exon4;Parent=g18723.t1;
OY813001.1_Germaria_angustata_genome_assembly,_chromosome:_4	AUGUSTUS	intron	82688136	82688733	1	+	.	ID=g18723.t1.intron4;Parent=g18723.t1;
OY813001.1_Germaria_angustata_genome_assembly,_chromosome:_4	AUGUSTUS	CDS	82688734	82688760	1	+	0	ID=g18723.t1.CDS5;Parent=g18723.t1;
OY813001.1_Germaria_angustata_genome_assembly,_chromosome:_4	AUGUSTUS	exon	82688734	82688760	.	+	.	ID=g18723.t1.exon5;Parent=g18723.t1;
OY813001.1_Germaria_angustata_genome_assembly,_chromosome:_4	AUGUSTUS	stop_codon	82688758	82688760	.	+	0	ID=g18723.t1.stop1;Parent=g18723.t1;
OY813001.1_Germaria_angustata_genome_assembly,_chromosome:_4	AUGUSTUS	gene	82702239	82703122	.	+	.	ID=g18724;
OY813001.1_Germaria_angustata_genome_assembly,_chromosome:_4	AUGUSTUS	mRNA	82702239	82703122	1	+	.	ID=g18724.t1;Parent=g18724;
OY813001.1_Germaria_angustata_genome_assembly,_chromosome:_4	AUGUSTUS	start_codon	82702239	82702241	.	+	0	ID=g18724.t1.start1;Parent=g18724.t1;
OY813001.1_Germaria_angustata_genome_assembly,_chromosome:_4	AUGUSTUS	CDS	82702239	82702374	1	+	0	ID=g18724.t1.CDS1;Parent=g18724.t1;
OY813001.1_Germaria_angustata_genome_assembly,_chromosome:_4	AUGUSTUS	exon	82702239	82702374	.	+	.	ID=g18724.t1.exon1;Parent=g18724.t1;
OY813001.1_Germaria_angustata_genome_assembly,_chromosome:_4	AUGUSTUS	intron	82702375	82702418	1	+	.	ID=g18724.t1.intron1;Parent=g18724.t1;
OY813001.1_Germaria_angustata_genome_assembly,_chromosome:_4	AUGUSTUS	CDS	82702419	82703122	1	+	2	ID=g18724.t1.CDS2;Parent=g18724.t1;
OY813001.1_Germaria_angustata_genome_assembly,_chromosome:_4	AUGUSTUS	exon	82702419	82703122	.	+	.	ID=g18724.t1.exon2;Parent=g18724.t1;
OY813001.1_Germaria_angustata_genome_assembly,_chromosome:_4	AUGUSTUS	stop_codon	82703120	82703122	.	+	0	ID=g18724.t1.stop1;Parent=g18724.t1;
OY813001.1_Germaria_angustata_genome_assembly,_chromosome:_4	AUGUSTUS	gene	82703207	82705414	.	+	.	ID=g18725;
OY813001.1_Germaria_angustata_genome_assembly,_chromosome:_4	AUGUSTUS	mRNA	82703207	82705414	0.24	+	.	ID=g18725.t1;Parent=g18725;
OY813001.1_Germaria_angustata_genome_assembly,_chromosome:_4	AUGUSTUS	start_codon	82703207	82703209	.	+	0	ID=g18725.t1.start1;Parent=g18725.t1;
OY813001.1_Germaria_angustata_genome_assembly,_chromosome:_4	AUGUSTUS	CDS	82703207	82703345	0.99	+	0	ID=g18725.t1.CDS1;Parent=g18725.t1;
OY813001.1_Germaria_angustata_genome_assembly,_chromosome:_4	AUGUSTUS	exon	82703207	82703345	.	+	.	ID=g18725.t1.exon1;Parent=g18725.t1;
OY813001.1_Germaria_angustata_genome_assembly,_chromosome:_4	AUGUSTUS	intron	82703346	82703443	0.99	+	.	ID=g18725.t1.intron1;Parent=g18725.t1;
OY813001.1_Germaria_angustata_genome_assembly,_chromosome:_4	AUGUSTUS	CDS	82703444	82704047	0.3	+	2	ID=g18725.t1.CDS2;Parent=g18725.t1;
OY813001.1_Germaria_angustata_genome_assembly,_chromosome:_4	AUGUSTUS	exon	82703444	82704047	.	+	.	ID=g18725.t1.exon2;Parent=g18725.t1;
OY813001.1_Germaria_angustata_genome_assembly,_chromosome:_4	AUGUSTUS	intron	82704048	82705161	0.25	+	.	ID=g18725.t1.intron2;Parent=g18725.t1;
OY813001.1_Germaria_angustata_genome_assembly,_chromosome:_4	AUGUSTUS	CDS	82705162	82705414	0.29	+	1	ID=g18725.t1.CDS3;Parent=g18725.t1;
OY813001.1_Germaria_angustata_genome_assembly,_chromosome:_4	AUGUSTUS	exon	82705162	82705414	.	+	.	ID=g18725.t1.exon3;Parent=g18725.t1;
OY813001.1_Germaria_angustata_genome_assembly,_chromosome:_4	AUGUSTUS	stop_codon	82705412	82705414	.	+	0	ID=g18725.t1.stop1;Parent=g18725.t1;
OY813001.1_Germaria_angustata_genome_assembly,_chromosome:_4	AUGUSTUS	gene	82774512	82776344	.	+	.	ID=g18726;
OY813001.1_Germaria_angustata_genome_assembly,_chromosome:_4	AUGUSTUS	mRNA	82774512	82776344	0.99	+	.	ID=g18726.t1;Parent=g18726;
OY813001.1_Germaria_angustata_genome_assembly,_chromosome:_4	AUGUSTUS	start_codon	82774512	82774514	.	+	0	ID=g18726.t1.start1;Parent=g18726.t1;
OY813001.1_Germaria_angustata_genome_assembly,_chromosome:_4	AUGUSTUS	CDS	82774512	82776344	0.99	+	0	ID=g18726.t1.CDS1;Parent=g18726.t1;
OY813001.1_Germaria_angustata_genome_assembly,_chromosome:_4	AUGUSTUS	exon	82774512	82776344	.	+	.	ID=g18726.t1.exon1;Parent=g18726.t1;
OY813001.1_Germaria_angustata_genome_assembly,_chromosome:_4	AUGUSTUS	stop_codon	82776342	82776344	.	+	0	ID=g18726.t1.stop1;Parent=g18726.t1;
OY813001.1_Germaria_angustata_genome_assembly,_chromosome:_4	AUGUSTUS	gene	82783069	82783638	.	-	.	ID=g18727;
OY813001.1_Germaria_angustata_genome_assembly,_chromosome:_4	AUGUSTUS	mRNA	82783069	82783638	0.9	-	.	ID=g18727.t1;Parent=g18727;
OY813001.1_Germaria_angustata_genome_assembly,_chromosome:_4	AUGUSTUS	stop_codon	82783069	82783071	.	-	0	ID=g18727.t1.stop1;Parent=g18727.t1;
OY813001.1_Germaria_angustata_genome_assembly,_chromosome:_4	AUGUSTUS	CDS	82783069	82783457	0.98	-	2	ID=g18727.t1.CDS1;Parent=g18727.t1;
OY813001.1_Germaria_angustata_genome_assembly,_chromosome:_4	AUGUSTUS	exon	82783069	82783457	.	-	.	ID=g18727.t1.exon1;Parent=g18727.t1;
OY813001.1_Germaria_angustata_genome_assembly,_chromosome:_4	AUGUSTUS	intron	82783458	82783508	0.9	-	.	ID=g18727.t1.intron1;Parent=g18727.t1;
OY813001.1_Germaria_angustata_genome_assembly,_chromosome:_4	AUGUSTUS	CDS	82783509	82783638	0.9	-	0	ID=g18727.t1.CDS2;Parent=g18727.t1;
OY813001.1_Germaria_angustata_genome_assembly,_chromosome:_4	AUGUSTUS	exon	82783509	82783638	.	-	.	ID=g18727.t1.exon2;Parent=g18727.t1;
OY813001.1_Germaria_angustata_genome_assembly,_chromosome:_4	AUGUSTUS	start_codon	82783636	82783638	.	-	0	ID=g18727.t1.start1;Parent=g18727.t1;
OY813001.1_Germaria_angustata_genome_assembly,_chromosome:_4	AUGUSTUS	gene	82783902	82784981	.	-	.	ID=g18728;
OY813001.1_Germaria_angustata_genome_assembly,_chromosome:_4	AUGUSTUS	mRNA	82783902	82784981	0.85	-	.	ID=g18728.t1;Parent=g18728;
OY813001.1_Germaria_angustata_genome_assembly,_chromosome:_4	AUGUSTUS	stop_codon	82783902	82783904	.	-	0	ID=g18728.t1.stop1;Parent=g18728.t1;
OY813001.1_Germaria_angustata_genome_assembly,_chromosome:_4	AUGUSTUS	CDS	82783902	82783943	0.85	-	0	ID=g18728.t1.CDS1;Parent=g18728.t1;
OY813001.1_Germaria_angustata_genome_assembly,_chromosome:_4	AUGUSTUS	exon	82783902	82783943	.	-	.	ID=g18728.t1.exon1;Parent=g18728.t1;
OY813001.1_Germaria_angustata_genome_assembly,_chromosome:_4	AUGUSTUS	intron	82783944	82784007	0.85	-	.	ID=g18728.t1.intron1;Parent=g18728.t1;
OY813001.1_Germaria_angustata_genome_assembly,_chromosome:_4	AUGUSTUS	CDS	82784008	82784875	0.89	-	1	ID=g18728.t1.CDS2;Parent=g18728.t1;
OY813001.1_Germaria_angustata_genome_assembly,_chromosome:_4	AUGUSTUS	exon	82784008	82784875	.	-	.	ID=g18728.t1.exon2;Parent=g18728.t1;
OY813001.1_Germaria_angustata_genome_assembly,_chromosome:_4	AUGUSTUS	intron	82784876	82784934	1	-	.	ID=g18728.t1.intron2;Parent=g18728.t1;
OY813001.1_Germaria_angustata_genome_assembly,_chromosome:_4	AUGUSTUS	CDS	82784935	82784981	1	-	0	ID=g18728.t1.CDS3;Parent=g18728.t1;
OY813001.1_Germaria_angustata_genome_assembly,_chromosome:_4	AUGUSTUS	exon	82784935	82784981	.	-	.	ID=g18728.t1.exon3;Parent=g18728.t1;
OY813001.1_Germaria_angustata_genome_assembly,_chromosome:_4	AUGUSTUS	start_codon	82784979	82784981	.	-	0	ID=g18728.t1.start1;Parent=g18728.t1;
OY813001.1_Germaria_angustata_genome_assembly,_chromosome:_4	AUGUSTUS	gene	82789464	82801366	.	+	.	ID=g18729;
OY813001.1_Germaria_angustata_genome_assembly,_chromosome:_4	AUGUSTUS	mRNA	82789464	82801366	0.45	+	.	ID=g18729.t1;Parent=g18729;
OY813001.1_Germaria_angustata_genome_assembly,_chromosome:_4	AUGUSTUS	start_codon	82789464	82789466	.	+	0	ID=g18729.t1.start1;Parent=g18729.t1;
OY813001.1_Germaria_angustata_genome_assembly,_chromosome:_4	AUGUSTUS	CDS	82789464	82789995	1	+	0	ID=g18729.t1.CDS1;Parent=g18729.t1;
OY813001.1_Germaria_angustata_genome_assembly,_chromosome:_4	AUGUSTUS	exon	82789464	82789995	.	+	.	ID=g18729.t1.exon1;Parent=g18729.t1;
OY813001.1_Germaria_angustata_genome_assembly,_chromosome:_4	AUGUSTUS	intron	82789996	82795262	1	+	.	ID=g18729.t1.intron1;Parent=g18729.t1;
OY813001.1_Germaria_angustata_genome_assembly,_chromosome:_4	AUGUSTUS	CDS	82795263	82795402	1	+	2	ID=g18729.t1.CDS2;Parent=g18729.t1;
OY813001.1_Germaria_angustata_genome_assembly,_chromosome:_4	AUGUSTUS	exon	82795263	82795402	.	+	.	ID=g18729.t1.exon2;Parent=g18729.t1;
OY813001.1_Germaria_angustata_genome_assembly,_chromosome:_4	AUGUSTUS	intron	82795403	82801168	1	+	.	ID=g18729.t1.intron2;Parent=g18729.t1;
OY813001.1_Germaria_angustata_genome_assembly,_chromosome:_4	AUGUSTUS	CDS	82801169	82801366	0.45	+	0	ID=g18729.t1.CDS3;Parent=g18729.t1;
OY813001.1_Germaria_angustata_genome_assembly,_chromosome:_4	AUGUSTUS	exon	82801169	82801366	.	+	.	ID=g18729.t1.exon3;Parent=g18729.t1;
OY813001.1_Germaria_angustata_genome_assembly,_chromosome:_4	AUGUSTUS	stop_codon	82801364	82801366	.	+	0	ID=g18729.t1.stop1;Parent=g18729.t1;
OY813001.1_Germaria_angustata_genome_assembly,_chromosome:_4	AUGUSTUS	gene	82812561	82812904	.	+	.	ID=g18730;
OY813001.1_Germaria_angustata_genome_assembly,_chromosome:_4	AUGUSTUS	mRNA	82812561	82812904	0.5	+	.	ID=g18730.t1;Parent=g18730;
OY813001.1_Germaria_angustata_genome_assembly,_chromosome:_4	AUGUSTUS	start_codon	82812561	82812563	.	+	0	ID=g18730.t1.start1;Parent=g18730.t1;
OY813001.1_Germaria_angustata_genome_assembly,_chromosome:_4	AUGUSTUS	CDS	82812561	82812755	0.52	+	0	ID=g18730.t1.CDS1;Parent=g18730.t1;
OY813001.1_Germaria_angustata_genome_assembly,_chromosome:_4	AUGUSTUS	exon	82812561	82812755	.	+	.	ID=g18730.t1.exon1;Parent=g18730.t1;
OY813001.1_Germaria_angustata_genome_assembly,_chromosome:_4	AUGUSTUS	intron	82812756	82812811	0.5	+	.	ID=g18730.t1.intron1;Parent=g18730.t1;
OY813001.1_Germaria_angustata_genome_assembly,_chromosome:_4	AUGUSTUS	CDS	82812812	82812904	0.5	+	0	ID=g18730.t1.CDS2;Parent=g18730.t1;
OY813001.1_Germaria_angustata_genome_assembly,_chromosome:_4	AUGUSTUS	exon	82812812	82812904	.	+	.	ID=g18730.t1.exon2;Parent=g18730.t1;
OY813001.1_Germaria_angustata_genome_assembly,_chromosome:_4	AUGUSTUS	stop_codon	82812902	82812904	.	+	0	ID=g18730.t1.stop1;Parent=g18730.t1;
OY813001.1_Germaria_angustata_genome_assembly,_chromosome:_4	AUGUSTUS	gene	82815906	82818559	.	-	.	ID=g18731;
OY813001.1_Germaria_angustata_genome_assembly,_chromosome:_4	AUGUSTUS	mRNA	82815906	82818559	0.8	-	.	ID=g18731.t1;Parent=g18731;
OY813001.1_Germaria_angustata_genome_assembly,_chromosome:_4	AUGUSTUS	stop_codon	82815906	82815908	.	-	0	ID=g18731.t1.stop1;Parent=g18731.t1;
OY813001.1_Germaria_angustata_genome_assembly,_chromosome:_4	AUGUSTUS	CDS	82815906	82816100	1	-	0	ID=g18731.t1.CDS1;Parent=g18731.t1;
OY813001.1_Germaria_angustata_genome_assembly,_chromosome:_4	AUGUSTUS	exon	82815906	82816100	.	-	.	ID=g18731.t1.exon1;Parent=g18731.t1;
OY813001.1_Germaria_angustata_genome_assembly,_chromosome:_4	AUGUSTUS	intron	82816101	82816168	1	-	.	ID=g18731.t1.intron1;Parent=g18731.t1;
OY813001.1_Germaria_angustata_genome_assembly,_chromosome:_4	AUGUSTUS	CDS	82816169	82816336	1	-	0	ID=g18731.t1.CDS2;Parent=g18731.t1;
OY813001.1_Germaria_angustata_genome_assembly,_chromosome:_4	AUGUSTUS	exon	82816169	82816336	.	-	.	ID=g18731.t1.exon2;Parent=g18731.t1;
OY813001.1_Germaria_angustata_genome_assembly,_chromosome:_4	AUGUSTUS	intron	82816337	82816392	1	-	.	ID=g18731.t1.intron2;Parent=g18731.t1;
OY813001.1_Germaria_angustata_genome_assembly,_chromosome:_4	AUGUSTUS	CDS	82816393	82817349	1	-	0	ID=g18731.t1.CDS3;Parent=g18731.t1;
OY813001.1_Germaria_angustata_genome_assembly,_chromosome:_4	AUGUSTUS	exon	82816393	82817349	.	-	.	ID=g18731.t1.exon3;Parent=g18731.t1;
OY813001.1_Germaria_angustata_genome_assembly,_chromosome:_4	AUGUSTUS	intron	82817350	82817470	0.8	-	.	ID=g18731.t1.intron3;Parent=g18731.t1;
OY813001.1_Germaria_angustata_genome_assembly,_chromosome:_4	AUGUSTUS	CDS	82817471	82817888	0.8	-	1	ID=g18731.t1.CDS4;Parent=g18731.t1;
OY813001.1_Germaria_angustata_genome_assembly,_chromosome:_4	AUGUSTUS	exon	82817471	82817888	.	-	.	ID=g18731.t1.exon4;Parent=g18731.t1;
OY813001.1_Germaria_angustata_genome_assembly,_chromosome:_4	AUGUSTUS	intron	82817889	82818000	1	-	.	ID=g18731.t1.intron4;Parent=g18731.t1;
OY813001.1_Germaria_angustata_genome_assembly,_chromosome:_4	AUGUSTUS	CDS	82818001	82818164	1	-	0	ID=g18731.t1.CDS5;Parent=g18731.t1;
OY813001.1_Germaria_angustata_genome_assembly,_chromosome:_4	AUGUSTUS	exon	82818001	82818164	.	-	.	ID=g18731.t1.exon5;Parent=g18731.t1;
OY813001.1_Germaria_angustata_genome_assembly,_chromosome:_4	AUGUSTUS	intron	82818165	82818427	1	-	.	ID=g18731.t1.intron5;Parent=g18731.t1;
OY813001.1_Germaria_angustata_genome_assembly,_chromosome:_4	AUGUSTUS	CDS	82818428	82818559	1	-	0	ID=g18731.t1.CDS6;Parent=g18731.t1;
OY813001.1_Germaria_angustata_genome_assembly,_chromosome:_4	AUGUSTUS	exon	82818428	82818559	.	-	.	ID=g18731.t1.exon6;Parent=g18731.t1;
OY813001.1_Germaria_angustata_genome_assembly,_chromosome:_4	AUGUSTUS	start_codon	82818557	82818559	.	-	0	ID=g18731.t1.start1;Parent=g18731.t1;
OY813001.1_Germaria_angustata_genome_assembly,_chromosome:_4	AUGUSTUS	gene	82830650	82837443	.	+	.	ID=g18732;
OY813001.1_Germaria_angustata_genome_assembly,_chromosome:_4	AUGUSTUS	mRNA	82830650	82837443	0.96	+	.	ID=g18732.t1;Parent=g18732;
OY813001.1_Germaria_angustata_genome_assembly,_chromosome:_4	AUGUSTUS	start_codon	82830650	82830652	.	+	0	ID=g18732.t1.start1;Parent=g18732.t1;
OY813001.1_Germaria_angustata_genome_assembly,_chromosome:_4	AUGUSTUS	CDS	82830650	82830869	0.96	+	0	ID=g18732.t1.CDS1;Parent=g18732.t1;
OY813001.1_Germaria_angustata_genome_assembly,_chromosome:_4	AUGUSTUS	exon	82830650	82830869	.	+	.	ID=g18732.t1.exon1;Parent=g18732.t1;
OY813001.1_Germaria_angustata_genome_assembly,_chromosome:_4	AUGUSTUS	intron	82830870	82830942	1	+	.	ID=g18732.t1.intron1;Parent=g18732.t1;
OY813001.1_Germaria_angustata_genome_assembly,_chromosome:_4	AUGUSTUS	CDS	82830943	82831110	1	+	2	ID=g18732.t1.CDS2;Parent=g18732.t1;
OY813001.1_Germaria_angustata_genome_assembly,_chromosome:_4	AUGUSTUS	exon	82830943	82831110	.	+	.	ID=g18732.t1.exon2;Parent=g18732.t1;
OY813001.1_Germaria_angustata_genome_assembly,_chromosome:_4	AUGUSTUS	intron	82831111	82833081	1	+	.	ID=g18732.t1.intron2;Parent=g18732.t1;
OY813001.1_Germaria_angustata_genome_assembly,_chromosome:_4	AUGUSTUS	CDS	82833082	82833368	1	+	2	ID=g18732.t1.CDS3;Parent=g18732.t1;
OY813001.1_Germaria_angustata_genome_assembly,_chromosome:_4	AUGUSTUS	exon	82833082	82833368	.	+	.	ID=g18732.t1.exon3;Parent=g18732.t1;
OY813001.1_Germaria_angustata_genome_assembly,_chromosome:_4	AUGUSTUS	intron	82833369	82833469	1	+	.	ID=g18732.t1.intron3;Parent=g18732.t1;
OY813001.1_Germaria_angustata_genome_assembly,_chromosome:_4	AUGUSTUS	CDS	82833470	82834127	1	+	0	ID=g18732.t1.CDS4;Parent=g18732.t1;
OY813001.1_Germaria_angustata_genome_assembly,_chromosome:_4	AUGUSTUS	exon	82833470	82834127	.	+	.	ID=g18732.t1.exon4;Parent=g18732.t1;
OY813001.1_Germaria_angustata_genome_assembly,_chromosome:_4	AUGUSTUS	intron	82834128	82837255	1	+	.	ID=g18732.t1.intron4;Parent=g18732.t1;
OY813001.1_Germaria_angustata_genome_assembly,_chromosome:_4	AUGUSTUS	CDS	82837256	82837443	1	+	2	ID=g18732.t1.CDS5;Parent=g18732.t1;
OY813001.1_Germaria_angustata_genome_assembly,_chromosome:_4	AUGUSTUS	exon	82837256	82837443	.	+	.	ID=g18732.t1.exon5;Parent=g18732.t1;
OY813001.1_Germaria_angustata_genome_assembly,_chromosome:_4	AUGUSTUS	stop_codon	82837441	82837443	.	+	0	ID=g18732.t1.stop1;Parent=g18732.t1;
OY813001.1_Germaria_angustata_genome_assembly,_chromosome:_4	AUGUSTUS	gene	82855914	82856990	.	+	.	ID=g18733;
OY813001.1_Germaria_angustata_genome_assembly,_chromosome:_4	AUGUSTUS	mRNA	82855914	82856990	1	+	.	ID=g18733.t1;Parent=g18733;
OY813001.1_Germaria_angustata_genome_assembly,_chromosome:_4	AUGUSTUS	start_codon	82855914	82855916	.	+	0	ID=g18733.t1.start1;Parent=g18733.t1;
OY813001.1_Germaria_angustata_genome_assembly,_chromosome:_4	AUGUSTUS	CDS	82855914	82856990	1	+	0	ID=g18733.t1.CDS1;Parent=g18733.t1;
OY813001.1_Germaria_angustata_genome_assembly,_chromosome:_4	AUGUSTUS	exon	82855914	82856990	.	+	.	ID=g18733.t1.exon1;Parent=g18733.t1;
OY813001.1_Germaria_angustata_genome_assembly,_chromosome:_4	AUGUSTUS	stop_codon	82856988	82856990	.	+	0	ID=g18733.t1.stop1;Parent=g18733.t1;
OY813001.1_Germaria_angustata_genome_assembly,_chromosome:_4	AUGUSTUS	gene	82868202	82869141	.	+	.	ID=g18734;
OY813001.1_Germaria_angustata_genome_assembly,_chromosome:_4	AUGUSTUS	mRNA	82868202	82869141	1	+	.	ID=g18734.t1;Parent=g18734;
OY813001.1_Germaria_angustata_genome_assembly,_chromosome:_4	AUGUSTUS	start_codon	82868202	82868204	.	+	0	ID=g18734.t1.start1;Parent=g18734.t1;
OY813001.1_Germaria_angustata_genome_assembly,_chromosome:_4	AUGUSTUS	CDS	82868202	82868336	1	+	0	ID=g18734.t1.CDS1;Parent=g18734.t1;
OY813001.1_Germaria_angustata_genome_assembly,_chromosome:_4	AUGUSTUS	exon	82868202	82868336	.	+	.	ID=g18734.t1.exon1;Parent=g18734.t1;
OY813001.1_Germaria_angustata_genome_assembly,_chromosome:_4	AUGUSTUS	intron	82868337	82868736	1	+	.	ID=g18734.t1.intron1;Parent=g18734.t1;
OY813001.1_Germaria_angustata_genome_assembly,_chromosome:_4	AUGUSTUS	CDS	82868737	82869141	1	+	0	ID=g18734.t1.CDS2;Parent=g18734.t1;
OY813001.1_Germaria_angustata_genome_assembly,_chromosome:_4	AUGUSTUS	exon	82868737	82869141	.	+	.	ID=g18734.t1.exon2;Parent=g18734.t1;
OY813001.1_Germaria_angustata_genome_assembly,_chromosome:_4	AUGUSTUS	stop_codon	82869139	82869141	.	+	0	ID=g18734.t1.stop1;Parent=g18734.t1;
OY813001.1_Germaria_angustata_genome_assembly,_chromosome:_4	AUGUSTUS	gene	82869594	82870692	.	-	.	ID=g18735;
OY813001.1_Germaria_angustata_genome_assembly,_chromosome:_4	AUGUSTUS	mRNA	82869594	82870692	1	-	.	ID=g18735.t1;Parent=g18735;
OY813001.1_Germaria_angustata_genome_assembly,_chromosome:_4	AUGUSTUS	stop_codon	82869594	82869596	.	-	0	ID=g18735.t1.stop1;Parent=g18735.t1;
OY813001.1_Germaria_angustata_genome_assembly,_chromosome:_4	AUGUSTUS	CDS	82869594	82869826	1	-	2	ID=g18735.t1.CDS1;Parent=g18735.t1;
OY813001.1_Germaria_angustata_genome_assembly,_chromosome:_4	AUGUSTUS	exon	82869594	82869826	.	-	.	ID=g18735.t1.exon1;Parent=g18735.t1;
OY813001.1_Germaria_angustata_genome_assembly,_chromosome:_4	AUGUSTUS	intron	82869827	82869883	1	-	.	ID=g18735.t1.intron1;Parent=g18735.t1;
OY813001.1_Germaria_angustata_genome_assembly,_chromosome:_4	AUGUSTUS	CDS	82869884	82870019	1	-	0	ID=g18735.t1.CDS2;Parent=g18735.t1;
OY813001.1_Germaria_angustata_genome_assembly,_chromosome:_4	AUGUSTUS	exon	82869884	82870019	.	-	.	ID=g18735.t1.exon2;Parent=g18735.t1;
OY813001.1_Germaria_angustata_genome_assembly,_chromosome:_4	AUGUSTUS	intron	82870020	82870077	1	-	.	ID=g18735.t1.intron2;Parent=g18735.t1;
OY813001.1_Germaria_angustata_genome_assembly,_chromosome:_4	AUGUSTUS	CDS	82870078	82870519	1	-	1	ID=g18735.t1.CDS3;Parent=g18735.t1;
OY813001.1_Germaria_angustata_genome_assembly,_chromosome:_4	AUGUSTUS	exon	82870078	82870519	.	-	.	ID=g18735.t1.exon3;Parent=g18735.t1;
OY813001.1_Germaria_angustata_genome_assembly,_chromosome:_4	AUGUSTUS	intron	82870520	82870573	1	-	.	ID=g18735.t1.intron3;Parent=g18735.t1;
OY813001.1_Germaria_angustata_genome_assembly,_chromosome:_4	AUGUSTUS	CDS	82870574	82870692	1	-	0	ID=g18735.t1.CDS4;Parent=g18735.t1;
OY813001.1_Germaria_angustata_genome_assembly,_chromosome:_4	AUGUSTUS	exon	82870574	82870692	.	-	.	ID=g18735.t1.exon4;Parent=g18735.t1;
OY813001.1_Germaria_angustata_genome_assembly,_chromosome:_4	AUGUSTUS	start_codon	82870690	82870692	.	-	0	ID=g18735.t1.start1;Parent=g18735.t1;
OY813001.1_Germaria_angustata_genome_assembly,_chromosome:_4	AUGUSTUS	gene	82871494	82872733	.	-	.	ID=g18736;
OY813001.1_Germaria_angustata_genome_assembly,_chromosome:_4	AUGUSTUS	mRNA	82871494	82872733	1	-	.	ID=g18736.t1;Parent=g18736;
OY813001.1_Germaria_angustata_genome_assembly,_chromosome:_4	AUGUSTUS	stop_codon	82871494	82871496	.	-	0	ID=g18736.t1.stop1;Parent=g18736.t1;
OY813001.1_Germaria_angustata_genome_assembly,_chromosome:_4	AUGUSTUS	CDS	82871494	82871844	1	-	0	ID=g18736.t1.CDS1;Parent=g18736.t1;
OY813001.1_Germaria_angustata_genome_assembly,_chromosome:_4	AUGUSTUS	exon	82871494	82871844	.	-	.	ID=g18736.t1.exon1;Parent=g18736.t1;
OY813001.1_Germaria_angustata_genome_assembly,_chromosome:_4	AUGUSTUS	intron	82871845	82871899	1	-	.	ID=g18736.t1.intron1;Parent=g18736.t1;
OY813001.1_Germaria_angustata_genome_assembly,_chromosome:_4	AUGUSTUS	CDS	82871900	82872733	1	-	0	ID=g18736.t1.CDS2;Parent=g18736.t1;
OY813001.1_Germaria_angustata_genome_assembly,_chromosome:_4	AUGUSTUS	exon	82871900	82872733	.	-	.	ID=g18736.t1.exon2;Parent=g18736.t1;
OY813001.1_Germaria_angustata_genome_assembly,_chromosome:_4	AUGUSTUS	start_codon	82872731	82872733	.	-	0	ID=g18736.t1.start1;Parent=g18736.t1;
OY813001.1_Germaria_angustata_genome_assembly,_chromosome:_4	AUGUSTUS	gene	82876360	82877232	.	+	.	ID=g18737;
OY813001.1_Germaria_angustata_genome_assembly,_chromosome:_4	AUGUSTUS	mRNA	82876360	82877232	1	+	.	ID=g18737.t1;Parent=g18737;
OY813001.1_Germaria_angustata_genome_assembly,_chromosome:_4	AUGUSTUS	start_codon	82876360	82876362	.	+	0	ID=g18737.t1.start1;Parent=g18737.t1;
OY813001.1_Germaria_angustata_genome_assembly,_chromosome:_4	AUGUSTUS	CDS	82876360	82876388	1	+	0	ID=g18737.t1.CDS1;Parent=g18737.t1;
OY813001.1_Germaria_angustata_genome_assembly,_chromosome:_4	AUGUSTUS	exon	82876360	82876388	.	+	.	ID=g18737.t1.exon1;Parent=g18737.t1;
OY813001.1_Germaria_angustata_genome_assembly,_chromosome:_4	AUGUSTUS	intron	82876389	82876448	1	+	.	ID=g18737.t1.intron1;Parent=g18737.t1;
OY813001.1_Germaria_angustata_genome_assembly,_chromosome:_4	AUGUSTUS	CDS	82876449	82877232	1	+	1	ID=g18737.t1.CDS2;Parent=g18737.t1;
OY813001.1_Germaria_angustata_genome_assembly,_chromosome:_4	AUGUSTUS	exon	82876449	82877232	.	+	.	ID=g18737.t1.exon2;Parent=g18737.t1;
OY813001.1_Germaria_angustata_genome_assembly,_chromosome:_4	AUGUSTUS	stop_codon	82877230	82877232	.	+	0	ID=g18737.t1.stop1;Parent=g18737.t1;
OY813001.1_Germaria_angustata_genome_assembly,_chromosome:_4	AUGUSTUS	gene	82932292	82943577	.	-	.	ID=g18738;
OY813001.1_Germaria_angustata_genome_assembly,_chromosome:_4	AUGUSTUS	mRNA	82932292	82943577	0.79	-	.	ID=g18738.t1;Parent=g18738;
OY813001.1_Germaria_angustata_genome_assembly,_chromosome:_4	AUGUSTUS	stop_codon	82932292	82932294	.	-	0	ID=g18738.t1.stop1;Parent=g18738.t1;
OY813001.1_Germaria_angustata_genome_assembly,_chromosome:_4	AUGUSTUS	CDS	82932292	82932514	1	-	1	ID=g18738.t1.CDS1;Parent=g18738.t1;
OY813001.1_Germaria_angustata_genome_assembly,_chromosome:_4	AUGUSTUS	exon	82932292	82932514	.	-	.	ID=g18738.t1.exon1;Parent=g18738.t1;
OY813001.1_Germaria_angustata_genome_assembly,_chromosome:_4	AUGUSTUS	intron	82932515	82932620	1	-	.	ID=g18738.t1.intron1;Parent=g18738.t1;
OY813001.1_Germaria_angustata_genome_assembly,_chromosome:_4	AUGUSTUS	CDS	82932621	82933035	0.99	-	2	ID=g18738.t1.CDS2;Parent=g18738.t1;
OY813001.1_Germaria_angustata_genome_assembly,_chromosome:_4	AUGUSTUS	exon	82932621	82933035	.	-	.	ID=g18738.t1.exon2;Parent=g18738.t1;
OY813001.1_Germaria_angustata_genome_assembly,_chromosome:_4	AUGUSTUS	intron	82933036	82943477	0.82	-	.	ID=g18738.t1.intron2;Parent=g18738.t1;
OY813001.1_Germaria_angustata_genome_assembly,_chromosome:_4	AUGUSTUS	CDS	82943478	82943577	0.8	-	0	ID=g18738.t1.CDS3;Parent=g18738.t1;
OY813001.1_Germaria_angustata_genome_assembly,_chromosome:_4	AUGUSTUS	exon	82943478	82943577	.	-	.	ID=g18738.t1.exon3;Parent=g18738.t1;
OY813001.1_Germaria_angustata_genome_assembly,_chromosome:_4	AUGUSTUS	start_codon	82943575	82943577	.	-	0	ID=g18738.t1.start1;Parent=g18738.t1;
OY813001.1_Germaria_angustata_genome_assembly,_chromosome:_4	AUGUSTUS	gene	82952463	82958395	.	-	.	ID=g18739;
OY813001.1_Germaria_angustata_genome_assembly,_chromosome:_4	AUGUSTUS	mRNA	82952463	82958395	0.92	-	.	ID=g18739.t1;Parent=g18739;
OY813001.1_Germaria_angustata_genome_assembly,_chromosome:_4	AUGUSTUS	stop_codon	82952463	82952465	.	-	0	ID=g18739.t1.stop1;Parent=g18739.t1;
OY813001.1_Germaria_angustata_genome_assembly,_chromosome:_4	AUGUSTUS	CDS	82952463	82952698	0.92	-	2	ID=g18739.t1.CDS1;Parent=g18739.t1;
OY813001.1_Germaria_angustata_genome_assembly,_chromosome:_4	AUGUSTUS	exon	82952463	82952698	.	-	.	ID=g18739.t1.exon1;Parent=g18739.t1;
OY813001.1_Germaria_angustata_genome_assembly,_chromosome:_4	AUGUSTUS	intron	82952699	82958286	0.92	-	.	ID=g18739.t1.intron1;Parent=g18739.t1;
OY813001.1_Germaria_angustata_genome_assembly,_chromosome:_4	AUGUSTUS	CDS	82958287	82958395	1	-	0	ID=g18739.t1.CDS2;Parent=g18739.t1;
OY813001.1_Germaria_angustata_genome_assembly,_chromosome:_4	AUGUSTUS	exon	82958287	82958395	.	-	.	ID=g18739.t1.exon2;Parent=g18739.t1;
OY813001.1_Germaria_angustata_genome_assembly,_chromosome:_4	AUGUSTUS	start_codon	82958393	82958395	.	-	0	ID=g18739.t1.start1;Parent=g18739.t1;
OY813001.1_Germaria_angustata_genome_assembly,_chromosome:_4	AUGUSTUS	gene	82975414	82979533	.	-	.	ID=g18740;
OY813001.1_Germaria_angustata_genome_assembly,_chromosome:_4	AUGUSTUS	mRNA	82975414	82979533	1	-	.	ID=g18740.t1;Parent=g18740;
OY813001.1_Germaria_angustata_genome_assembly,_chromosome:_4	AUGUSTUS	stop_codon	82975414	82975416	.	-	0	ID=g18740.t1.stop1;Parent=g18740.t1;
OY813001.1_Germaria_angustata_genome_assembly,_chromosome:_4	AUGUSTUS	CDS	82975414	82975584	1	-	0	ID=g18740.t1.CDS1;Parent=g18740.t1;
OY813001.1_Germaria_angustata_genome_assembly,_chromosome:_4	AUGUSTUS	exon	82975414	82975584	.	-	.	ID=g18740.t1.exon1;Parent=g18740.t1;
OY813001.1_Germaria_angustata_genome_assembly,_chromosome:_4	AUGUSTUS	intron	82975585	82975756	1	-	.	ID=g18740.t1.intron1;Parent=g18740.t1;
OY813001.1_Germaria_angustata_genome_assembly,_chromosome:_4	AUGUSTUS	CDS	82975757	82976551	1	-	0	ID=g18740.t1.CDS2;Parent=g18740.t1;
OY813001.1_Germaria_angustata_genome_assembly,_chromosome:_4	AUGUSTUS	exon	82975757	82976551	.	-	.	ID=g18740.t1.exon2;Parent=g18740.t1;
OY813001.1_Germaria_angustata_genome_assembly,_chromosome:_4	AUGUSTUS	intron	82976552	82976613	1	-	.	ID=g18740.t1.intron2;Parent=g18740.t1;
OY813001.1_Germaria_angustata_genome_assembly,_chromosome:_4	AUGUSTUS	CDS	82976614	82976828	1	-	2	ID=g18740.t1.CDS3;Parent=g18740.t1;
OY813001.1_Germaria_angustata_genome_assembly,_chromosome:_4	AUGUSTUS	exon	82976614	82976828	.	-	.	ID=g18740.t1.exon3;Parent=g18740.t1;
OY813001.1_Germaria_angustata_genome_assembly,_chromosome:_4	AUGUSTUS	intron	82976829	82979122	1	-	.	ID=g18740.t1.intron3;Parent=g18740.t1;
OY813001.1_Germaria_angustata_genome_assembly,_chromosome:_4	AUGUSTUS	CDS	82979123	82979267	1	-	0	ID=g18740.t1.CDS4;Parent=g18740.t1;
OY813001.1_Germaria_angustata_genome_assembly,_chromosome:_4	AUGUSTUS	exon	82979123	82979267	.	-	.	ID=g18740.t1.exon4;Parent=g18740.t1;
OY813001.1_Germaria_angustata_genome_assembly,_chromosome:_4	AUGUSTUS	intron	82979268	82979359	1	-	.	ID=g18740.t1.intron4;Parent=g18740.t1;
OY813001.1_Germaria_angustata_genome_assembly,_chromosome:_4	AUGUSTUS	CDS	82979360	82979533	1	-	0	ID=g18740.t1.CDS5;Parent=g18740.t1;
OY813001.1_Germaria_angustata_genome_assembly,_chromosome:_4	AUGUSTUS	exon	82979360	82979533	.	-	.	ID=g18740.t1.exon5;Parent=g18740.t1;
OY813001.1_Germaria_angustata_genome_assembly,_chromosome:_4	AUGUSTUS	start_codon	82979531	82979533	.	-	0	ID=g18740.t1.start1;Parent=g18740.t1;
OY813001.1_Germaria_angustata_genome_assembly,_chromosome:_4	AUGUSTUS	gene	83000420	83004833	.	-	.	ID=g18741;
OY813001.1_Germaria_angustata_genome_assembly,_chromosome:_4	AUGUSTUS	mRNA	83000420	83004833	1	-	.	ID=g18741.t1;Parent=g18741;
OY813001.1_Germaria_angustata_genome_assembly,_chromosome:_4	AUGUSTUS	stop_codon	83000420	83000422	.	-	0	ID=g18741.t1.stop1;Parent=g18741.t1;
OY813001.1_Germaria_angustata_genome_assembly,_chromosome:_4	AUGUSTUS	CDS	83000420	83000620	1	-	0	ID=g18741.t1.CDS1;Parent=g18741.t1;
OY813001.1_Germaria_angustata_genome_assembly,_chromosome:_4	AUGUSTUS	exon	83000420	83000620	.	-	.	ID=g18741.t1.exon1;Parent=g18741.t1;
OY813001.1_Germaria_angustata_genome_assembly,_chromosome:_4	AUGUSTUS	intron	83000621	83000695	1	-	.	ID=g18741.t1.intron1;Parent=g18741.t1;
OY813001.1_Germaria_angustata_genome_assembly,_chromosome:_4	AUGUSTUS	CDS	83000696	83000852	1	-	1	ID=g18741.t1.CDS2;Parent=g18741.t1;
OY813001.1_Germaria_angustata_genome_assembly,_chromosome:_4	AUGUSTUS	exon	83000696	83000852	.	-	.	ID=g18741.t1.exon2;Parent=g18741.t1;
OY813001.1_Germaria_angustata_genome_assembly,_chromosome:_4	AUGUSTUS	intron	83000853	83000921	1	-	.	ID=g18741.t1.intron2;Parent=g18741.t1;
OY813001.1_Germaria_angustata_genome_assembly,_chromosome:_4	AUGUSTUS	CDS	83000922	83001125	1	-	1	ID=g18741.t1.CDS3;Parent=g18741.t1;
OY813001.1_Germaria_angustata_genome_assembly,_chromosome:_4	AUGUSTUS	exon	83000922	83001125	.	-	.	ID=g18741.t1.exon3;Parent=g18741.t1;
OY813001.1_Germaria_angustata_genome_assembly,_chromosome:_4	AUGUSTUS	intron	83001126	83002254	1	-	.	ID=g18741.t1.intron3;Parent=g18741.t1;
OY813001.1_Germaria_angustata_genome_assembly,_chromosome:_4	AUGUSTUS	CDS	83002255	83003681	1	-	0	ID=g18741.t1.CDS4;Parent=g18741.t1;
OY813001.1_Germaria_angustata_genome_assembly,_chromosome:_4	AUGUSTUS	exon	83002255	83003681	.	-	.	ID=g18741.t1.exon4;Parent=g18741.t1;
OY813001.1_Germaria_angustata_genome_assembly,_chromosome:_4	AUGUSTUS	intron	83003682	83003775	1	-	.	ID=g18741.t1.intron4;Parent=g18741.t1;
OY813001.1_Germaria_angustata_genome_assembly,_chromosome:_4	AUGUSTUS	CDS	83003776	83003940	1	-	0	ID=g18741.t1.CDS5;Parent=g18741.t1;
OY813001.1_Germaria_angustata_genome_assembly,_chromosome:_4	AUGUSTUS	exon	83003776	83003940	.	-	.	ID=g18741.t1.exon5;Parent=g18741.t1;
OY813001.1_Germaria_angustata_genome_assembly,_chromosome:_4	AUGUSTUS	intron	83003941	83003994	1	-	.	ID=g18741.t1.intron5;Parent=g18741.t1;
OY813001.1_Germaria_angustata_genome_assembly,_chromosome:_4	AUGUSTUS	CDS	83003995	83004088	1	-	1	ID=g18741.t1.CDS6;Parent=g18741.t1;
OY813001.1_Germaria_angustata_genome_assembly,_chromosome:_4	AUGUSTUS	exon	83003995	83004088	.	-	.	ID=g18741.t1.exon6;Parent=g18741.t1;
OY813001.1_Germaria_angustata_genome_assembly,_chromosome:_4	AUGUSTUS	intron	83004089	83004152	1	-	.	ID=g18741.t1.intron6;Parent=g18741.t1;
OY813001.1_Germaria_angustata_genome_assembly,_chromosome:_4	AUGUSTUS	CDS	83004153	83004530	1	-	1	ID=g18741.t1.CDS7;Parent=g18741.t1;
OY813001.1_Germaria_angustata_genome_assembly,_chromosome:_4	AUGUSTUS	exon	83004153	83004530	.	-	.	ID=g18741.t1.exon7;Parent=g18741.t1;
OY813001.1_Germaria_angustata_genome_assembly,_chromosome:_4	AUGUSTUS	intron	83004531	83004600	1	-	.	ID=g18741.t1.intron7;Parent=g18741.t1;
OY813001.1_Germaria_angustata_genome_assembly,_chromosome:_4	AUGUSTUS	CDS	83004601	83004833	1	-	0	ID=g18741.t1.CDS8;Parent=g18741.t1;
OY813001.1_Germaria_angustata_genome_assembly,_chromosome:_4	AUGUSTUS	exon	83004601	83004833	.	-	.	ID=g18741.t1.exon8;Parent=g18741.t1;
OY813001.1_Germaria_angustata_genome_assembly,_chromosome:_4	AUGUSTUS	start_codon	83004831	83004833	.	-	0	ID=g18741.t1.start1;Parent=g18741.t1;
OY813001.1_Germaria_angustata_genome_assembly,_chromosome:_4	AUGUSTUS	gene	83024300	83048478	.	-	.	ID=g18742;
OY813001.1_Germaria_angustata_genome_assembly,_chromosome:_4	AUGUSTUS	mRNA	83024300	83048478	1	-	.	ID=g18742.t1;Parent=g18742;
OY813001.1_Germaria_angustata_genome_assembly,_chromosome:_4	AUGUSTUS	stop_codon	83024300	83024302	.	-	0	ID=g18742.t1.stop1;Parent=g18742.t1;
OY813001.1_Germaria_angustata_genome_assembly,_chromosome:_4	AUGUSTUS	CDS	83024300	83024383	1	-	0	ID=g18742.t1.CDS1;Parent=g18742.t1;
OY813001.1_Germaria_angustata_genome_assembly,_chromosome:_4	AUGUSTUS	exon	83024300	83024383	.	-	.	ID=g18742.t1.exon1;Parent=g18742.t1;
OY813001.1_Germaria_angustata_genome_assembly,_chromosome:_4	AUGUSTUS	intron	83024384	83030963	1	-	.	ID=g18742.t1.intron1;Parent=g18742.t1;
OY813001.1_Germaria_angustata_genome_assembly,_chromosome:_4	AUGUSTUS	CDS	83030964	83031110	1	-	0	ID=g18742.t1.CDS2;Parent=g18742.t1;
OY813001.1_Germaria_angustata_genome_assembly,_chromosome:_4	AUGUSTUS	exon	83030964	83031110	.	-	.	ID=g18742.t1.exon2;Parent=g18742.t1;
OY813001.1_Germaria_angustata_genome_assembly,_chromosome:_4	AUGUSTUS	intron	83031111	83048179	1	-	.	ID=g18742.t1.intron2;Parent=g18742.t1;
OY813001.1_Germaria_angustata_genome_assembly,_chromosome:_4	AUGUSTUS	CDS	83048180	83048239	1	-	0	ID=g18742.t1.CDS3;Parent=g18742.t1;
OY813001.1_Germaria_angustata_genome_assembly,_chromosome:_4	AUGUSTUS	exon	83048180	83048239	.	-	.	ID=g18742.t1.exon3;Parent=g18742.t1;
OY813001.1_Germaria_angustata_genome_assembly,_chromosome:_4	AUGUSTUS	intron	83048240	83048298	1	-	.	ID=g18742.t1.intron3;Parent=g18742.t1;
OY813001.1_Germaria_angustata_genome_assembly,_chromosome:_4	AUGUSTUS	CDS	83048299	83048478	1	-	0	ID=g18742.t1.CDS4;Parent=g18742.t1;
OY813001.1_Germaria_angustata_genome_assembly,_chromosome:_4	AUGUSTUS	exon	83048299	83048478	.	-	.	ID=g18742.t1.exon4;Parent=g18742.t1;
OY813001.1_Germaria_angustata_genome_assembly,_chromosome:_4	AUGUSTUS	start_codon	83048476	83048478	.	-	0	ID=g18742.t1.start1;Parent=g18742.t1;
OY813001.1_Germaria_angustata_genome_assembly,_chromosome:_4	AUGUSTUS	gene	83064501	83072093	.	+	.	ID=g18743;
OY813001.1_Germaria_angustata_genome_assembly,_chromosome:_4	AUGUSTUS	mRNA	83064501	83072093	0.62	+	.	ID=g18743.t1;Parent=g18743;
OY813001.1_Germaria_angustata_genome_assembly,_chromosome:_4	AUGUSTUS	start_codon	83064501	83064503	.	+	0	ID=g18743.t1.start1;Parent=g18743.t1;
OY813001.1_Germaria_angustata_genome_assembly,_chromosome:_4	AUGUSTUS	CDS	83064501	83065632	0.81	+	0	ID=g18743.t1.CDS1;Parent=g18743.t1;
OY813001.1_Germaria_angustata_genome_assembly,_chromosome:_4	AUGUSTUS	exon	83064501	83065632	.	+	.	ID=g18743.t1.exon1;Parent=g18743.t1;
OY813001.1_Germaria_angustata_genome_assembly,_chromosome:_4	AUGUSTUS	intron	83065633	83065859	0.92	+	.	ID=g18743.t1.intron1;Parent=g18743.t1;
OY813001.1_Germaria_angustata_genome_assembly,_chromosome:_4	AUGUSTUS	CDS	83065860	83067016	0.9	+	2	ID=g18743.t1.CDS2;Parent=g18743.t1;
OY813001.1_Germaria_angustata_genome_assembly,_chromosome:_4	AUGUSTUS	exon	83065860	83067016	.	+	.	ID=g18743.t1.exon2;Parent=g18743.t1;
OY813001.1_Germaria_angustata_genome_assembly,_chromosome:_4	AUGUSTUS	intron	83067017	83072009	0.76	+	.	ID=g18743.t1.intron2;Parent=g18743.t1;
OY813001.1_Germaria_angustata_genome_assembly,_chromosome:_4	AUGUSTUS	CDS	83072010	83072093	0.78	+	0	ID=g18743.t1.CDS3;Parent=g18743.t1;
OY813001.1_Germaria_angustata_genome_assembly,_chromosome:_4	AUGUSTUS	exon	83072010	83072093	.	+	.	ID=g18743.t1.exon3;Parent=g18743.t1;
OY813001.1_Germaria_angustata_genome_assembly,_chromosome:_4	AUGUSTUS	stop_codon	83072091	83072093	.	+	0	ID=g18743.t1.stop1;Parent=g18743.t1;
OY813001.1_Germaria_angustata_genome_assembly,_chromosome:_4	AUGUSTUS	gene	83201541	83201909	.	+	.	ID=g18744;
OY813001.1_Germaria_angustata_genome_assembly,_chromosome:_4	AUGUSTUS	mRNA	83201541	83201909	0.85	+	.	ID=g18744.t1;Parent=g18744;
OY813001.1_Germaria_angustata_genome_assembly,_chromosome:_4	AUGUSTUS	start_codon	83201541	83201543	.	+	0	ID=g18744.t1.start1;Parent=g18744.t1;
OY813001.1_Germaria_angustata_genome_assembly,_chromosome:_4	AUGUSTUS	CDS	83201541	83201909	0.85	+	0	ID=g18744.t1.CDS1;Parent=g18744.t1;
OY813001.1_Germaria_angustata_genome_assembly,_chromosome:_4	AUGUSTUS	exon	83201541	83201909	.	+	.	ID=g18744.t1.exon1;Parent=g18744.t1;
OY813001.1_Germaria_angustata_genome_assembly,_chromosome:_4	AUGUSTUS	stop_codon	83201907	83201909	.	+	0	ID=g18744.t1.stop1;Parent=g18744.t1;
OY813001.1_Germaria_angustata_genome_assembly,_chromosome:_4	AUGUSTUS	gene	83257761	83260960	.	-	.	ID=g18745;
OY813001.1_Germaria_angustata_genome_assembly,_chromosome:_4	AUGUSTUS	mRNA	83257761	83260960	1	-	.	ID=g18745.t1;Parent=g18745;
OY813001.1_Germaria_angustata_genome_assembly,_chromosome:_4	AUGUSTUS	stop_codon	83257761	83257763	.	-	0	ID=g18745.t1.stop1;Parent=g18745.t1;
OY813001.1_Germaria_angustata_genome_assembly,_chromosome:_4	AUGUSTUS	CDS	83257761	83258525	1	-	0	ID=g18745.t1.CDS1;Parent=g18745.t1;
OY813001.1_Germaria_angustata_genome_assembly,_chromosome:_4	AUGUSTUS	exon	83257761	83258525	.	-	.	ID=g18745.t1.exon1;Parent=g18745.t1;
OY813001.1_Germaria_angustata_genome_assembly,_chromosome:_4	AUGUSTUS	intron	83258526	83258590	1	-	.	ID=g18745.t1.intron1;Parent=g18745.t1;
OY813001.1_Germaria_angustata_genome_assembly,_chromosome:_4	AUGUSTUS	CDS	83258591	83258949	1	-	2	ID=g18745.t1.CDS2;Parent=g18745.t1;
OY813001.1_Germaria_angustata_genome_assembly,_chromosome:_4	AUGUSTUS	exon	83258591	83258949	.	-	.	ID=g18745.t1.exon2;Parent=g18745.t1;
OY813001.1_Germaria_angustata_genome_assembly,_chromosome:_4	AUGUSTUS	intron	83258950	83259876	1	-	.	ID=g18745.t1.intron2;Parent=g18745.t1;
OY813001.1_Germaria_angustata_genome_assembly,_chromosome:_4	AUGUSTUS	CDS	83259877	83260960	1	-	0	ID=g18745.t1.CDS3;Parent=g18745.t1;
OY813001.1_Germaria_angustata_genome_assembly,_chromosome:_4	AUGUSTUS	exon	83259877	83260960	.	-	.	ID=g18745.t1.exon3;Parent=g18745.t1;
OY813001.1_Germaria_angustata_genome_assembly,_chromosome:_4	AUGUSTUS	start_codon	83260958	83260960	.	-	0	ID=g18745.t1.start1;Parent=g18745.t1;
OY813001.1_Germaria_angustata_genome_assembly,_chromosome:_4	AUGUSTUS	gene	83267504	83289736	.	-	.	ID=g18746;
OY813001.1_Germaria_angustata_genome_assembly,_chromosome:_4	AUGUSTUS	mRNA	83267504	83289736	1	-	.	ID=g18746.t1;Parent=g18746;
OY813001.1_Germaria_angustata_genome_assembly,_chromosome:_4	AUGUSTUS	stop_codon	83267504	83267506	.	-	0	ID=g18746.t1.stop1;Parent=g18746.t1;
OY813001.1_Germaria_angustata_genome_assembly,_chromosome:_4	AUGUSTUS	CDS	83267504	83267771	1	-	1	ID=g18746.t1.CDS1;Parent=g18746.t1;
OY813001.1_Germaria_angustata_genome_assembly,_chromosome:_4	AUGUSTUS	exon	83267504	83267771	.	-	.	ID=g18746.t1.exon1;Parent=g18746.t1;
OY813001.1_Germaria_angustata_genome_assembly,_chromosome:_4	AUGUSTUS	intron	83267772	83267830	1	-	.	ID=g18746.t1.intron1;Parent=g18746.t1;
OY813001.1_Germaria_angustata_genome_assembly,_chromosome:_4	AUGUSTUS	CDS	83267831	83267988	1	-	0	ID=g18746.t1.CDS2;Parent=g18746.t1;
OY813001.1_Germaria_angustata_genome_assembly,_chromosome:_4	AUGUSTUS	exon	83267831	83267988	.	-	.	ID=g18746.t1.exon2;Parent=g18746.t1;
OY813001.1_Germaria_angustata_genome_assembly,_chromosome:_4	AUGUSTUS	intron	83267989	83269303	1	-	.	ID=g18746.t1.intron2;Parent=g18746.t1;
OY813001.1_Germaria_angustata_genome_assembly,_chromosome:_4	AUGUSTUS	CDS	83269304	83269839	1	-	2	ID=g18746.t1.CDS3;Parent=g18746.t1;
OY813001.1_Germaria_angustata_genome_assembly,_chromosome:_4	AUGUSTUS	exon	83269304	83269839	.	-	.	ID=g18746.t1.exon3;Parent=g18746.t1;
OY813001.1_Germaria_angustata_genome_assembly,_chromosome:_4	AUGUSTUS	intron	83269840	83269915	1	-	.	ID=g18746.t1.intron3;Parent=g18746.t1;
OY813001.1_Germaria_angustata_genome_assembly,_chromosome:_4	AUGUSTUS	CDS	83269916	83270149	1	-	2	ID=g18746.t1.CDS4;Parent=g18746.t1;
OY813001.1_Germaria_angustata_genome_assembly,_chromosome:_4	AUGUSTUS	exon	83269916	83270149	.	-	.	ID=g18746.t1.exon4;Parent=g18746.t1;
OY813001.1_Germaria_angustata_genome_assembly,_chromosome:_4	AUGUSTUS	intron	83270150	83270224	1	-	.	ID=g18746.t1.intron4;Parent=g18746.t1;
OY813001.1_Germaria_angustata_genome_assembly,_chromosome:_4	AUGUSTUS	CDS	83270225	83270579	1	-	0	ID=g18746.t1.CDS5;Parent=g18746.t1;
OY813001.1_Germaria_angustata_genome_assembly,_chromosome:_4	AUGUSTUS	exon	83270225	83270579	.	-	.	ID=g18746.t1.exon5;Parent=g18746.t1;
OY813001.1_Germaria_angustata_genome_assembly,_chromosome:_4	AUGUSTUS	intron	83270580	83270639	1	-	.	ID=g18746.t1.intron5;Parent=g18746.t1;
OY813001.1_Germaria_angustata_genome_assembly,_chromosome:_4	AUGUSTUS	CDS	83270640	83270939	1	-	0	ID=g18746.t1.CDS6;Parent=g18746.t1;
OY813001.1_Germaria_angustata_genome_assembly,_chromosome:_4	AUGUSTUS	exon	83270640	83270939	.	-	.	ID=g18746.t1.exon6;Parent=g18746.t1;
OY813001.1_Germaria_angustata_genome_assembly,_chromosome:_4	AUGUSTUS	intron	83270940	83271007	1	-	.	ID=g18746.t1.intron6;Parent=g18746.t1;
OY813001.1_Germaria_angustata_genome_assembly,_chromosome:_4	AUGUSTUS	CDS	83271008	83271652	1	-	0	ID=g18746.t1.CDS7;Parent=g18746.t1;
OY813001.1_Germaria_angustata_genome_assembly,_chromosome:_4	AUGUSTUS	exon	83271008	83271652	.	-	.	ID=g18746.t1.exon7;Parent=g18746.t1;
OY813001.1_Germaria_angustata_genome_assembly,_chromosome:_4	AUGUSTUS	intron	83271653	83286452	1	-	.	ID=g18746.t1.intron7;Parent=g18746.t1;
OY813001.1_Germaria_angustata_genome_assembly,_chromosome:_4	AUGUSTUS	CDS	83286453	83287259	1	-	0	ID=g18746.t1.CDS8;Parent=g18746.t1;
OY813001.1_Germaria_angustata_genome_assembly,_chromosome:_4	AUGUSTUS	exon	83286453	83287259	.	-	.	ID=g18746.t1.exon8;Parent=g18746.t1;
OY813001.1_Germaria_angustata_genome_assembly,_chromosome:_4	AUGUSTUS	intron	83287260	83287342	1	-	.	ID=g18746.t1.intron8;Parent=g18746.t1;
OY813001.1_Germaria_angustata_genome_assembly,_chromosome:_4	AUGUSTUS	CDS	83287343	83287694	1	-	1	ID=g18746.t1.CDS9;Parent=g18746.t1;
OY813001.1_Germaria_angustata_genome_assembly,_chromosome:_4	AUGUSTUS	exon	83287343	83287694	.	-	.	ID=g18746.t1.exon9;Parent=g18746.t1;
OY813001.1_Germaria_angustata_genome_assembly,_chromosome:_4	AUGUSTUS	intron	83287695	83289350	1	-	.	ID=g18746.t1.intron9;Parent=g18746.t1;
OY813001.1_Germaria_angustata_genome_assembly,_chromosome:_4	AUGUSTUS	CDS	83289351	83289482	1	-	1	ID=g18746.t1.CDS10;Parent=g18746.t1;
OY813001.1_Germaria_angustata_genome_assembly,_chromosome:_4	AUGUSTUS	exon	83289351	83289482	.	-	.	ID=g18746.t1.exon10;Parent=g18746.t1;
OY813001.1_Germaria_angustata_genome_assembly,_chromosome:_4	AUGUSTUS	intron	83289483	83289551	1	-	.	ID=g18746.t1.intron10;Parent=g18746.t1;
OY813001.1_Germaria_angustata_genome_assembly,_chromosome:_4	AUGUSTUS	CDS	83289552	83289736	1	-	0	ID=g18746.t1.CDS11;Parent=g18746.t1;
OY813001.1_Germaria_angustata_genome_assembly,_chromosome:_4	AUGUSTUS	exon	83289552	83289736	.	-	.	ID=g18746.t1.exon11;Parent=g18746.t1;
OY813001.1_Germaria_angustata_genome_assembly,_chromosome:_4	AUGUSTUS	start_codon	83289734	83289736	.	-	0	ID=g18746.t1.start1;Parent=g18746.t1;
OY813001.1_Germaria_angustata_genome_assembly,_chromosome:_4	GeneMark.hmm3	mRNA	83286432	83289736	.	-	.	ID=g18746.t2;Parent=g18746;
OY813001.1_Germaria_angustata_genome_assembly,_chromosome:_4	GeneMark.hmm3	stop_codon	83286432	83286434	.	-	0	ID=g18746.t2.stop1;Parent=g18746.t2;
OY813001.1_Germaria_angustata_genome_assembly,_chromosome:_4	GeneMark.hmm3	CDS	83286432	83287259	.	-	0	ID=g18746.t2.CDS1;Parent=g18746.t2;
OY813001.1_Germaria_angustata_genome_assembly,_chromosome:_4	GeneMark.hmm3	exon	83286432	83287259	0	-	.	ID=g18746.t2.exon1;Parent=g18746.t2;
OY813001.1_Germaria_angustata_genome_assembly,_chromosome:_4	GeneMark.hmm3	intron	83287260	83287342	.	-	1	ID=g18746.t2.intron1;Parent=g18746.t2;
OY813001.1_Germaria_angustata_genome_assembly,_chromosome:_4	GeneMark.hmm3	CDS	83287343	83287694	.	-	1	ID=g18746.t2.CDS2;Parent=g18746.t2;
OY813001.1_Germaria_angustata_genome_assembly,_chromosome:_4	GeneMark.hmm3	exon	83287343	83287694	0	-	.	ID=g18746.t2.exon2;Parent=g18746.t2;
OY813001.1_Germaria_angustata_genome_assembly,_chromosome:_4	GeneMark.hmm3	intron	83287695	83289350	.	-	1	ID=g18746.t2.intron2;Parent=g18746.t2;
OY813001.1_Germaria_angustata_genome_assembly,_chromosome:_4	GeneMark.hmm3	CDS	83289351	83289482	.	-	1	ID=g18746.t2.CDS3;Parent=g18746.t2;
OY813001.1_Germaria_angustata_genome_assembly,_chromosome:_4	GeneMark.hmm3	exon	83289351	83289482	0	-	.	ID=g18746.t2.exon3;Parent=g18746.t2;
OY813001.1_Germaria_angustata_genome_assembly,_chromosome:_4	GeneMark.hmm3	intron	83289483	83289551	.	-	0	ID=g18746.t2.intron3;Parent=g18746.t2;
OY813001.1_Germaria_angustata_genome_assembly,_chromosome:_4	GeneMark.hmm3	CDS	83289552	83289736	.	-	0	ID=g18746.t2.CDS4;Parent=g18746.t2;
OY813001.1_Germaria_angustata_genome_assembly,_chromosome:_4	GeneMark.hmm3	exon	83289552	83289736	0	-	.	ID=g18746.t2.exon4;Parent=g18746.t2;
OY813001.1_Germaria_angustata_genome_assembly,_chromosome:_4	GeneMark.hmm3	start_codon	83289734	83289736	.	-	0	ID=g18746.t2.start1;Parent=g18746.t2;
OY813001.1_Germaria_angustata_genome_assembly,_chromosome:_4	AUGUSTUS	gene	83305293	83314220	.	+	.	ID=g18747;
OY813001.1_Germaria_angustata_genome_assembly,_chromosome:_4	AUGUSTUS	mRNA	83305293	83314220	1	+	.	ID=g18747.t1;Parent=g18747;
OY813001.1_Germaria_angustata_genome_assembly,_chromosome:_4	AUGUSTUS	start_codon	83305293	83305295	.	+	0	ID=g18747.t1.start1;Parent=g18747.t1;
OY813001.1_Germaria_angustata_genome_assembly,_chromosome:_4	AUGUSTUS	CDS	83305293	83305522	1	+	0	ID=g18747.t1.CDS1;Parent=g18747.t1;
OY813001.1_Germaria_angustata_genome_assembly,_chromosome:_4	AUGUSTUS	exon	83305293	83305522	.	+	.	ID=g18747.t1.exon1;Parent=g18747.t1;
OY813001.1_Germaria_angustata_genome_assembly,_chromosome:_4	AUGUSTUS	intron	83305523	83305591	1	+	.	ID=g18747.t1.intron1;Parent=g18747.t1;
OY813001.1_Germaria_angustata_genome_assembly,_chromosome:_4	AUGUSTUS	CDS	83305592	83305753	1	+	1	ID=g18747.t1.CDS2;Parent=g18747.t1;
OY813001.1_Germaria_angustata_genome_assembly,_chromosome:_4	AUGUSTUS	exon	83305592	83305753	.	+	.	ID=g18747.t1.exon2;Parent=g18747.t1;
OY813001.1_Germaria_angustata_genome_assembly,_chromosome:_4	AUGUSTUS	intron	83305754	83307384	1	+	.	ID=g18747.t1.intron2;Parent=g18747.t1;
OY813001.1_Germaria_angustata_genome_assembly,_chromosome:_4	AUGUSTUS	CDS	83307385	83307981	1	+	1	ID=g18747.t1.CDS3;Parent=g18747.t1;
OY813001.1_Germaria_angustata_genome_assembly,_chromosome:_4	AUGUSTUS	exon	83307385	83307981	.	+	.	ID=g18747.t1.exon3;Parent=g18747.t1;
OY813001.1_Germaria_angustata_genome_assembly,_chromosome:_4	AUGUSTUS	intron	83307982	83308041	1	+	.	ID=g18747.t1.intron3;Parent=g18747.t1;
OY813001.1_Germaria_angustata_genome_assembly,_chromosome:_4	AUGUSTUS	CDS	83308042	83308196	1	+	1	ID=g18747.t1.CDS4;Parent=g18747.t1;
OY813001.1_Germaria_angustata_genome_assembly,_chromosome:_4	AUGUSTUS	exon	83308042	83308196	.	+	.	ID=g18747.t1.exon4;Parent=g18747.t1;
OY813001.1_Germaria_angustata_genome_assembly,_chromosome:_4	AUGUSTUS	intron	83308197	83312174	1	+	.	ID=g18747.t1.intron4;Parent=g18747.t1;
OY813001.1_Germaria_angustata_genome_assembly,_chromosome:_4	AUGUSTUS	CDS	83312175	83313052	1	+	2	ID=g18747.t1.CDS5;Parent=g18747.t1;
OY813001.1_Germaria_angustata_genome_assembly,_chromosome:_4	AUGUSTUS	exon	83312175	83313052	.	+	.	ID=g18747.t1.exon5;Parent=g18747.t1;
OY813001.1_Germaria_angustata_genome_assembly,_chromosome:_4	AUGUSTUS	intron	83313053	83313115	1	+	.	ID=g18747.t1.intron5;Parent=g18747.t1;
OY813001.1_Germaria_angustata_genome_assembly,_chromosome:_4	AUGUSTUS	CDS	83313116	83313364	1	+	0	ID=g18747.t1.CDS6;Parent=g18747.t1;
OY813001.1_Germaria_angustata_genome_assembly,_chromosome:_4	AUGUSTUS	exon	83313116	83313364	.	+	.	ID=g18747.t1.exon6;Parent=g18747.t1;
OY813001.1_Germaria_angustata_genome_assembly,_chromosome:_4	AUGUSTUS	intron	83313365	83313423	1	+	.	ID=g18747.t1.intron6;Parent=g18747.t1;
OY813001.1_Germaria_angustata_genome_assembly,_chromosome:_4	AUGUSTUS	CDS	83313424	83313936	1	+	0	ID=g18747.t1.CDS7;Parent=g18747.t1;
OY813001.1_Germaria_angustata_genome_assembly,_chromosome:_4	AUGUSTUS	exon	83313424	83313936	.	+	.	ID=g18747.t1.exon7;Parent=g18747.t1;
OY813001.1_Germaria_angustata_genome_assembly,_chromosome:_4	AUGUSTUS	intron	83313937	83313995	1	+	.	ID=g18747.t1.intron7;Parent=g18747.t1;
OY813001.1_Germaria_angustata_genome_assembly,_chromosome:_4	AUGUSTUS	CDS	83313996	83314220	1	+	0	ID=g18747.t1.CDS8;Parent=g18747.t1;
OY813001.1_Germaria_angustata_genome_assembly,_chromosome:_4	AUGUSTUS	exon	83313996	83314220	.	+	.	ID=g18747.t1.exon8;Parent=g18747.t1;
OY813001.1_Germaria_angustata_genome_assembly,_chromosome:_4	AUGUSTUS	stop_codon	83314218	83314220	.	+	0	ID=g18747.t1.stop1;Parent=g18747.t1;
OY813001.1_Germaria_angustata_genome_assembly,_chromosome:_4	AUGUSTUS	gene	83335165	83336172	.	+	.	ID=g18748;
OY813001.1_Germaria_angustata_genome_assembly,_chromosome:_4	AUGUSTUS	mRNA	83335165	83336172	1	+	.	ID=g18748.t1;Parent=g18748;
OY813001.1_Germaria_angustata_genome_assembly,_chromosome:_4	AUGUSTUS	start_codon	83335165	83335167	.	+	0	ID=g18748.t1.start1;Parent=g18748.t1;
OY813001.1_Germaria_angustata_genome_assembly,_chromosome:_4	AUGUSTUS	CDS	83335165	83335214	1	+	0	ID=g18748.t1.CDS1;Parent=g18748.t1;
OY813001.1_Germaria_angustata_genome_assembly,_chromosome:_4	AUGUSTUS	exon	83335165	83335214	.	+	.	ID=g18748.t1.exon1;Parent=g18748.t1;
OY813001.1_Germaria_angustata_genome_assembly,_chromosome:_4	AUGUSTUS	intron	83335215	83335281	1	+	.	ID=g18748.t1.intron1;Parent=g18748.t1;
OY813001.1_Germaria_angustata_genome_assembly,_chromosome:_4	AUGUSTUS	CDS	83335282	83335328	1	+	1	ID=g18748.t1.CDS2;Parent=g18748.t1;
OY813001.1_Germaria_angustata_genome_assembly,_chromosome:_4	AUGUSTUS	exon	83335282	83335328	.	+	.	ID=g18748.t1.exon2;Parent=g18748.t1;
OY813001.1_Germaria_angustata_genome_assembly,_chromosome:_4	AUGUSTUS	intron	83335329	83335392	1	+	.	ID=g18748.t1.intron2;Parent=g18748.t1;
OY813001.1_Germaria_angustata_genome_assembly,_chromosome:_4	AUGUSTUS	CDS	83335393	83335537	1	+	2	ID=g18748.t1.CDS3;Parent=g18748.t1;
OY813001.1_Germaria_angustata_genome_assembly,_chromosome:_4	AUGUSTUS	exon	83335393	83335537	.	+	.	ID=g18748.t1.exon3;Parent=g18748.t1;
OY813001.1_Germaria_angustata_genome_assembly,_chromosome:_4	AUGUSTUS	intron	83335538	83335608	1	+	.	ID=g18748.t1.intron3;Parent=g18748.t1;
OY813001.1_Germaria_angustata_genome_assembly,_chromosome:_4	AUGUSTUS	CDS	83335609	83335984	1	+	1	ID=g18748.t1.CDS4;Parent=g18748.t1;
OY813001.1_Germaria_angustata_genome_assembly,_chromosome:_4	AUGUSTUS	exon	83335609	83335984	.	+	.	ID=g18748.t1.exon4;Parent=g18748.t1;
OY813001.1_Germaria_angustata_genome_assembly,_chromosome:_4	AUGUSTUS	intron	83335985	83336046	1	+	.	ID=g18748.t1.intron4;Parent=g18748.t1;
OY813001.1_Germaria_angustata_genome_assembly,_chromosome:_4	AUGUSTUS	CDS	83336047	83336172	1	+	0	ID=g18748.t1.CDS5;Parent=g18748.t1;
OY813001.1_Germaria_angustata_genome_assembly,_chromosome:_4	AUGUSTUS	exon	83336047	83336172	.	+	.	ID=g18748.t1.exon5;Parent=g18748.t1;
OY813001.1_Germaria_angustata_genome_assembly,_chromosome:_4	AUGUSTUS	stop_codon	83336170	83336172	.	+	0	ID=g18748.t1.stop1;Parent=g18748.t1;
OY813001.1_Germaria_angustata_genome_assembly,_chromosome:_4	AUGUSTUS	gene	83336283	83338145	.	-	.	ID=g18749;
OY813001.1_Germaria_angustata_genome_assembly,_chromosome:_4	AUGUSTUS	mRNA	83336283	83338145	0.44	-	.	ID=g18749.t1;Parent=g18749;
OY813001.1_Germaria_angustata_genome_assembly,_chromosome:_4	AUGUSTUS	stop_codon	83336283	83336285	.	-	0	ID=g18749.t1.stop1;Parent=g18749.t1;
OY813001.1_Germaria_angustata_genome_assembly,_chromosome:_4	AUGUSTUS	CDS	83336283	83336827	1	-	2	ID=g18749.t1.CDS1;Parent=g18749.t1;
OY813001.1_Germaria_angustata_genome_assembly,_chromosome:_4	AUGUSTUS	exon	83336283	83336827	.	-	.	ID=g18749.t1.exon1;Parent=g18749.t1;
OY813001.1_Germaria_angustata_genome_assembly,_chromosome:_4	AUGUSTUS	intron	83336828	83337957	1	-	.	ID=g18749.t1.intron1;Parent=g18749.t1;
OY813001.1_Germaria_angustata_genome_assembly,_chromosome:_4	AUGUSTUS	CDS	83337958	83337993	0.82	-	2	ID=g18749.t1.CDS2;Parent=g18749.t1;
OY813001.1_Germaria_angustata_genome_assembly,_chromosome:_4	AUGUSTUS	exon	83337958	83337993	.	-	.	ID=g18749.t1.exon2;Parent=g18749.t1;
OY813001.1_Germaria_angustata_genome_assembly,_chromosome:_4	AUGUSTUS	intron	83337994	83338102	0.49	-	.	ID=g18749.t1.intron2;Parent=g18749.t1;
OY813001.1_Germaria_angustata_genome_assembly,_chromosome:_4	AUGUSTUS	CDS	83338103	83338145	0.47	-	0	ID=g18749.t1.CDS3;Parent=g18749.t1;
OY813001.1_Germaria_angustata_genome_assembly,_chromosome:_4	AUGUSTUS	exon	83338103	83338145	.	-	.	ID=g18749.t1.exon3;Parent=g18749.t1;
OY813001.1_Germaria_angustata_genome_assembly,_chromosome:_4	AUGUSTUS	start_codon	83338143	83338145	.	-	0	ID=g18749.t1.start1;Parent=g18749.t1;
OY813001.1_Germaria_angustata_genome_assembly,_chromosome:_4	AUGUSTUS	gene	83338172	83338654	.	-	.	ID=g18750;
OY813001.1_Germaria_angustata_genome_assembly,_chromosome:_4	AUGUSTUS	mRNA	83338172	83338654	0.57	-	.	ID=g18750.t1;Parent=g18750;
OY813001.1_Germaria_angustata_genome_assembly,_chromosome:_4	AUGUSTUS	stop_codon	83338172	83338174	.	-	0	ID=g18750.t1.stop1;Parent=g18750.t1;
OY813001.1_Germaria_angustata_genome_assembly,_chromosome:_4	AUGUSTUS	CDS	83338172	83338654	0.57	-	0	ID=g18750.t1.CDS1;Parent=g18750.t1;
OY813001.1_Germaria_angustata_genome_assembly,_chromosome:_4	AUGUSTUS	exon	83338172	83338654	.	-	.	ID=g18750.t1.exon1;Parent=g18750.t1;
OY813001.1_Germaria_angustata_genome_assembly,_chromosome:_4	AUGUSTUS	start_codon	83338652	83338654	.	-	0	ID=g18750.t1.start1;Parent=g18750.t1;
OY813001.1_Germaria_angustata_genome_assembly,_chromosome:_4	AUGUSTUS	gene	83415516	83416937	.	+	.	ID=g18751;
OY813001.1_Germaria_angustata_genome_assembly,_chromosome:_4	AUGUSTUS	mRNA	83415516	83416937	1	+	.	ID=g18751.t1;Parent=g18751;
OY813001.1_Germaria_angustata_genome_assembly,_chromosome:_4	AUGUSTUS	start_codon	83415516	83415518	.	+	0	ID=g18751.t1.start1;Parent=g18751.t1;
OY813001.1_Germaria_angustata_genome_assembly,_chromosome:_4	AUGUSTUS	CDS	83415516	83416937	1	+	0	ID=g18751.t1.CDS1;Parent=g18751.t1;
OY813001.1_Germaria_angustata_genome_assembly,_chromosome:_4	AUGUSTUS	exon	83415516	83416937	.	+	.	ID=g18751.t1.exon1;Parent=g18751.t1;
OY813001.1_Germaria_angustata_genome_assembly,_chromosome:_4	AUGUSTUS	stop_codon	83416935	83416937	.	+	0	ID=g18751.t1.stop1;Parent=g18751.t1;
OY813001.1_Germaria_angustata_genome_assembly,_chromosome:_4	AUGUSTUS	gene	83417170	83420856	.	+	.	ID=g18752;
OY813001.1_Germaria_angustata_genome_assembly,_chromosome:_4	AUGUSTUS	mRNA	83417170	83420856	1	+	.	ID=g18752.t1;Parent=g18752;
OY813001.1_Germaria_angustata_genome_assembly,_chromosome:_4	AUGUSTUS	start_codon	83417170	83417172	.	+	0	ID=g18752.t1.start1;Parent=g18752.t1;
OY813001.1_Germaria_angustata_genome_assembly,_chromosome:_4	AUGUSTUS	CDS	83417170	83420856	1	+	0	ID=g18752.t1.CDS1;Parent=g18752.t1;
OY813001.1_Germaria_angustata_genome_assembly,_chromosome:_4	AUGUSTUS	exon	83417170	83420856	.	+	.	ID=g18752.t1.exon1;Parent=g18752.t1;
OY813001.1_Germaria_angustata_genome_assembly,_chromosome:_4	AUGUSTUS	stop_codon	83420854	83420856	.	+	0	ID=g18752.t1.stop1;Parent=g18752.t1;
OY813001.1_Germaria_angustata_genome_assembly,_chromosome:_4	AUGUSTUS	gene	83445921	83446319	.	-	.	ID=g18753;
OY813001.1_Germaria_angustata_genome_assembly,_chromosome:_4	AUGUSTUS	mRNA	83445921	83446319	1	-	.	ID=g18753.t1;Parent=g18753;
OY813001.1_Germaria_angustata_genome_assembly,_chromosome:_4	AUGUSTUS	stop_codon	83445921	83445923	.	-	0	ID=g18753.t1.stop1;Parent=g18753.t1;
OY813001.1_Germaria_angustata_genome_assembly,_chromosome:_4	AUGUSTUS	CDS	83445921	83446319	1	-	0	ID=g18753.t1.CDS1;Parent=g18753.t1;
OY813001.1_Germaria_angustata_genome_assembly,_chromosome:_4	AUGUSTUS	exon	83445921	83446319	.	-	.	ID=g18753.t1.exon1;Parent=g18753.t1;
OY813001.1_Germaria_angustata_genome_assembly,_chromosome:_4	AUGUSTUS	start_codon	83446317	83446319	.	-	0	ID=g18753.t1.start1;Parent=g18753.t1;
OY813001.1_Germaria_angustata_genome_assembly,_chromosome:_4	AUGUSTUS	gene	83660634	83664559	.	+	.	ID=g18754;
OY813001.1_Germaria_angustata_genome_assembly,_chromosome:_4	AUGUSTUS	mRNA	83660634	83664559	1	+	.	ID=g18754.t1;Parent=g18754;
OY813001.1_Germaria_angustata_genome_assembly,_chromosome:_4	AUGUSTUS	start_codon	83660634	83660636	.	+	0	ID=g18754.t1.start1;Parent=g18754.t1;
OY813001.1_Germaria_angustata_genome_assembly,_chromosome:_4	AUGUSTUS	CDS	83660634	83660673	1	+	0	ID=g18754.t1.CDS1;Parent=g18754.t1;
OY813001.1_Germaria_angustata_genome_assembly,_chromosome:_4	AUGUSTUS	exon	83660634	83660673	.	+	.	ID=g18754.t1.exon1;Parent=g18754.t1;
OY813001.1_Germaria_angustata_genome_assembly,_chromosome:_4	AUGUSTUS	intron	83660674	83664125	1	+	.	ID=g18754.t1.intron1;Parent=g18754.t1;
OY813001.1_Germaria_angustata_genome_assembly,_chromosome:_4	AUGUSTUS	CDS	83664126	83664559	1	+	2	ID=g18754.t1.CDS2;Parent=g18754.t1;
OY813001.1_Germaria_angustata_genome_assembly,_chromosome:_4	AUGUSTUS	exon	83664126	83664559	.	+	.	ID=g18754.t1.exon2;Parent=g18754.t1;
OY813001.1_Germaria_angustata_genome_assembly,_chromosome:_4	AUGUSTUS	stop_codon	83664557	83664559	.	+	0	ID=g18754.t1.stop1;Parent=g18754.t1;
OY813001.1_Germaria_angustata_genome_assembly,_chromosome:_4	AUGUSTUS	gene	83675044	83676525	.	+	.	ID=g18755;
OY813001.1_Germaria_angustata_genome_assembly,_chromosome:_4	AUGUSTUS	mRNA	83675044	83676525	0.92	+	.	ID=g18755.t1;Parent=g18755;
OY813001.1_Germaria_angustata_genome_assembly,_chromosome:_4	AUGUSTUS	start_codon	83675044	83675046	.	+	0	ID=g18755.t1.start1;Parent=g18755.t1;
OY813001.1_Germaria_angustata_genome_assembly,_chromosome:_4	AUGUSTUS	CDS	83675044	83675188	0.92	+	0	ID=g18755.t1.CDS1;Parent=g18755.t1;
OY813001.1_Germaria_angustata_genome_assembly,_chromosome:_4	AUGUSTUS	exon	83675044	83675188	.	+	.	ID=g18755.t1.exon1;Parent=g18755.t1;
OY813001.1_Germaria_angustata_genome_assembly,_chromosome:_4	AUGUSTUS	intron	83675189	83676061	0.92	+	.	ID=g18755.t1.intron1;Parent=g18755.t1;
OY813001.1_Germaria_angustata_genome_assembly,_chromosome:_4	AUGUSTUS	CDS	83676062	83676525	0.92	+	2	ID=g18755.t1.CDS2;Parent=g18755.t1;
OY813001.1_Germaria_angustata_genome_assembly,_chromosome:_4	AUGUSTUS	exon	83676062	83676525	.	+	.	ID=g18755.t1.exon2;Parent=g18755.t1;
OY813001.1_Germaria_angustata_genome_assembly,_chromosome:_4	AUGUSTUS	stop_codon	83676523	83676525	.	+	0	ID=g18755.t1.stop1;Parent=g18755.t1;
OY813001.1_Germaria_angustata_genome_assembly,_chromosome:_4	AUGUSTUS	gene	83685200	83686507	.	-	.	ID=g18756;
OY813001.1_Germaria_angustata_genome_assembly,_chromosome:_4	AUGUSTUS	mRNA	83685200	83686507	0.91	-	.	ID=g18756.t1;Parent=g18756;
OY813001.1_Germaria_angustata_genome_assembly,_chromosome:_4	AUGUSTUS	stop_codon	83685200	83685202	.	-	0	ID=g18756.t1.stop1;Parent=g18756.t1;
OY813001.1_Germaria_angustata_genome_assembly,_chromosome:_4	AUGUSTUS	CDS	83685200	83686137	0.99	-	2	ID=g18756.t1.CDS1;Parent=g18756.t1;
OY813001.1_Germaria_angustata_genome_assembly,_chromosome:_4	AUGUSTUS	exon	83685200	83686137	.	-	.	ID=g18756.t1.exon1;Parent=g18756.t1;
OY813001.1_Germaria_angustata_genome_assembly,_chromosome:_4	AUGUSTUS	intron	83686138	83686455	0.92	-	.	ID=g18756.t1.intron1;Parent=g18756.t1;
OY813001.1_Germaria_angustata_genome_assembly,_chromosome:_4	AUGUSTUS	CDS	83686456	83686507	0.92	-	0	ID=g18756.t1.CDS2;Parent=g18756.t1;
OY813001.1_Germaria_angustata_genome_assembly,_chromosome:_4	AUGUSTUS	exon	83686456	83686507	.	-	.	ID=g18756.t1.exon2;Parent=g18756.t1;
OY813001.1_Germaria_angustata_genome_assembly,_chromosome:_4	AUGUSTUS	start_codon	83686505	83686507	.	-	0	ID=g18756.t1.start1;Parent=g18756.t1;
OY813001.1_Germaria_angustata_genome_assembly,_chromosome:_4	AUGUSTUS	gene	83686745	83687038	.	-	.	ID=g18757;
OY813001.1_Germaria_angustata_genome_assembly,_chromosome:_4	AUGUSTUS	mRNA	83686745	83687038	1	-	.	ID=g18757.t1;Parent=g18757;
OY813001.1_Germaria_angustata_genome_assembly,_chromosome:_4	AUGUSTUS	stop_codon	83686745	83686747	.	-	0	ID=g18757.t1.stop1;Parent=g18757.t1;
OY813001.1_Germaria_angustata_genome_assembly,_chromosome:_4	AUGUSTUS	CDS	83686745	83687038	1	-	0	ID=g18757.t1.CDS1;Parent=g18757.t1;
OY813001.1_Germaria_angustata_genome_assembly,_chromosome:_4	AUGUSTUS	exon	83686745	83687038	.	-	.	ID=g18757.t1.exon1;Parent=g18757.t1;
OY813001.1_Germaria_angustata_genome_assembly,_chromosome:_4	AUGUSTUS	start_codon	83687036	83687038	.	-	0	ID=g18757.t1.start1;Parent=g18757.t1;
OY813001.1_Germaria_angustata_genome_assembly,_chromosome:_4	AUGUSTUS	gene	83695950	83696627	.	-	.	ID=g18758;
OY813001.1_Germaria_angustata_genome_assembly,_chromosome:_4	AUGUSTUS	mRNA	83695950	83696627	0.81	-	.	ID=g18758.t1;Parent=g18758;
OY813001.1_Germaria_angustata_genome_assembly,_chromosome:_4	AUGUSTUS	stop_codon	83695950	83695952	.	-	0	ID=g18758.t1.stop1;Parent=g18758.t1;
OY813001.1_Germaria_angustata_genome_assembly,_chromosome:_4	AUGUSTUS	CDS	83695950	83696068	1	-	2	ID=g18758.t1.CDS1;Parent=g18758.t1;
OY813001.1_Germaria_angustata_genome_assembly,_chromosome:_4	AUGUSTUS	exon	83695950	83696068	.	-	.	ID=g18758.t1.exon1;Parent=g18758.t1;
OY813001.1_Germaria_angustata_genome_assembly,_chromosome:_4	AUGUSTUS	intron	83696069	83696142	1	-	.	ID=g18758.t1.intron1;Parent=g18758.t1;
OY813001.1_Germaria_angustata_genome_assembly,_chromosome:_4	AUGUSTUS	CDS	83696143	83696270	1	-	1	ID=g18758.t1.CDS2;Parent=g18758.t1;
OY813001.1_Germaria_angustata_genome_assembly,_chromosome:_4	AUGUSTUS	exon	83696143	83696270	.	-	.	ID=g18758.t1.exon2;Parent=g18758.t1;
OY813001.1_Germaria_angustata_genome_assembly,_chromosome:_4	AUGUSTUS	intron	83696271	83696335	1	-	.	ID=g18758.t1.intron2;Parent=g18758.t1;
OY813001.1_Germaria_angustata_genome_assembly,_chromosome:_4	AUGUSTUS	CDS	83696336	83696403	0.96	-	0	ID=g18758.t1.CDS3;Parent=g18758.t1;
OY813001.1_Germaria_angustata_genome_assembly,_chromosome:_4	AUGUSTUS	exon	83696336	83696403	.	-	.	ID=g18758.t1.exon3;Parent=g18758.t1;
OY813001.1_Germaria_angustata_genome_assembly,_chromosome:_4	AUGUSTUS	intron	83696404	83696624	0.81	-	.	ID=g18758.t1.intron3;Parent=g18758.t1;
OY813001.1_Germaria_angustata_genome_assembly,_chromosome:_4	AUGUSTUS	CDS	83696625	83696627	0.81	-	0	ID=g18758.t1.CDS4;Parent=g18758.t1;
OY813001.1_Germaria_angustata_genome_assembly,_chromosome:_4	AUGUSTUS	exon	83696625	83696627	.	-	.	ID=g18758.t1.exon4;Parent=g18758.t1;
OY813001.1_Germaria_angustata_genome_assembly,_chromosome:_4	AUGUSTUS	start_codon	83696625	83696627	.	-	0	ID=g18758.t1.start1;Parent=g18758.t1;
OY813001.1_Germaria_angustata_genome_assembly,_chromosome:_4	AUGUSTUS	gene	83707510	83708724	.	+	.	ID=g18759;
OY813001.1_Germaria_angustata_genome_assembly,_chromosome:_4	AUGUSTUS	mRNA	83707510	83708724	1	+	.	ID=g18759.t1;Parent=g18759;
OY813001.1_Germaria_angustata_genome_assembly,_chromosome:_4	AUGUSTUS	start_codon	83707510	83707512	.	+	0	ID=g18759.t1.start1;Parent=g18759.t1;
OY813001.1_Germaria_angustata_genome_assembly,_chromosome:_4	AUGUSTUS	CDS	83707510	83708724	1	+	0	ID=g18759.t1.CDS1;Parent=g18759.t1;
OY813001.1_Germaria_angustata_genome_assembly,_chromosome:_4	AUGUSTUS	exon	83707510	83708724	.	+	.	ID=g18759.t1.exon1;Parent=g18759.t1;
OY813001.1_Germaria_angustata_genome_assembly,_chromosome:_4	AUGUSTUS	stop_codon	83708722	83708724	.	+	0	ID=g18759.t1.stop1;Parent=g18759.t1;
OY813001.1_Germaria_angustata_genome_assembly,_chromosome:_4	AUGUSTUS	gene	83775595	83779868	.	+	.	ID=g18760;
OY813001.1_Germaria_angustata_genome_assembly,_chromosome:_4	AUGUSTUS	mRNA	83775595	83779868	1	+	.	ID=g18760.t1;Parent=g18760;
OY813001.1_Germaria_angustata_genome_assembly,_chromosome:_4	AUGUSTUS	start_codon	83775595	83775597	.	+	0	ID=g18760.t1.start1;Parent=g18760.t1;
OY813001.1_Germaria_angustata_genome_assembly,_chromosome:_4	AUGUSTUS	CDS	83775595	83775682	1	+	0	ID=g18760.t1.CDS1;Parent=g18760.t1;
OY813001.1_Germaria_angustata_genome_assembly,_chromosome:_4	AUGUSTUS	exon	83775595	83775682	.	+	.	ID=g18760.t1.exon1;Parent=g18760.t1;
OY813001.1_Germaria_angustata_genome_assembly,_chromosome:_4	AUGUSTUS	intron	83775683	83775801	1	+	.	ID=g18760.t1.intron1;Parent=g18760.t1;
OY813001.1_Germaria_angustata_genome_assembly,_chromosome:_4	AUGUSTUS	CDS	83775802	83779868	1	+	2	ID=g18760.t1.CDS2;Parent=g18760.t1;
OY813001.1_Germaria_angustata_genome_assembly,_chromosome:_4	AUGUSTUS	exon	83775802	83779868	.	+	.	ID=g18760.t1.exon2;Parent=g18760.t1;
OY813001.1_Germaria_angustata_genome_assembly,_chromosome:_4	AUGUSTUS	stop_codon	83779866	83779868	.	+	0	ID=g18760.t1.stop1;Parent=g18760.t1;
OY813001.1_Germaria_angustata_genome_assembly,_chromosome:_4	AUGUSTUS	gene	83798795	83800313	.	+	.	ID=g18761;
OY813001.1_Germaria_angustata_genome_assembly,_chromosome:_4	AUGUSTUS	mRNA	83798795	83800313	0.98	+	.	ID=g18761.t1;Parent=g18761;
OY813001.1_Germaria_angustata_genome_assembly,_chromosome:_4	AUGUSTUS	start_codon	83798795	83798797	.	+	0	ID=g18761.t1.start1;Parent=g18761.t1;
OY813001.1_Germaria_angustata_genome_assembly,_chromosome:_4	AUGUSTUS	CDS	83798795	83798882	0.98	+	0	ID=g18761.t1.CDS1;Parent=g18761.t1;
OY813001.1_Germaria_angustata_genome_assembly,_chromosome:_4	AUGUSTUS	exon	83798795	83798882	.	+	.	ID=g18761.t1.exon1;Parent=g18761.t1;
OY813001.1_Germaria_angustata_genome_assembly,_chromosome:_4	AUGUSTUS	intron	83798883	83798997	1	+	.	ID=g18761.t1.intron1;Parent=g18761.t1;
OY813001.1_Germaria_angustata_genome_assembly,_chromosome:_4	AUGUSTUS	CDS	83798998	83800313	1	+	2	ID=g18761.t1.CDS2;Parent=g18761.t1;
OY813001.1_Germaria_angustata_genome_assembly,_chromosome:_4	AUGUSTUS	exon	83798998	83800313	.	+	.	ID=g18761.t1.exon2;Parent=g18761.t1;
OY813001.1_Germaria_angustata_genome_assembly,_chromosome:_4	AUGUSTUS	stop_codon	83800311	83800313	.	+	0	ID=g18761.t1.stop1;Parent=g18761.t1;
OY813001.1_Germaria_angustata_genome_assembly,_chromosome:_4	AUGUSTUS	gene	83811733	83813194	.	+	.	ID=g18762;
OY813001.1_Germaria_angustata_genome_assembly,_chromosome:_4	AUGUSTUS	mRNA	83811733	83813194	1	+	.	ID=g18762.t1;Parent=g18762;
OY813001.1_Germaria_angustata_genome_assembly,_chromosome:_4	AUGUSTUS	start_codon	83811733	83811735	.	+	0	ID=g18762.t1.start1;Parent=g18762.t1;
OY813001.1_Germaria_angustata_genome_assembly,_chromosome:_4	AUGUSTUS	CDS	83811733	83811820	1	+	0	ID=g18762.t1.CDS1;Parent=g18762.t1;
OY813001.1_Germaria_angustata_genome_assembly,_chromosome:_4	AUGUSTUS	exon	83811733	83811820	.	+	.	ID=g18762.t1.exon1;Parent=g18762.t1;
OY813001.1_Germaria_angustata_genome_assembly,_chromosome:_4	AUGUSTUS	intron	83811821	83811935	1	+	.	ID=g18762.t1.intron1;Parent=g18762.t1;
OY813001.1_Germaria_angustata_genome_assembly,_chromosome:_4	AUGUSTUS	CDS	83811936	83813194	1	+	2	ID=g18762.t1.CDS2;Parent=g18762.t1;
OY813001.1_Germaria_angustata_genome_assembly,_chromosome:_4	AUGUSTUS	exon	83811936	83813194	.	+	.	ID=g18762.t1.exon2;Parent=g18762.t1;
OY813001.1_Germaria_angustata_genome_assembly,_chromosome:_4	AUGUSTUS	stop_codon	83813192	83813194	.	+	0	ID=g18762.t1.stop1;Parent=g18762.t1;
OY813001.1_Germaria_angustata_genome_assembly,_chromosome:_4	AUGUSTUS	gene	83831057	83832016	.	-	.	ID=g18763;
OY813001.1_Germaria_angustata_genome_assembly,_chromosome:_4	AUGUSTUS	mRNA	83831057	83832016	0.9	-	.	ID=g18763.t1;Parent=g18763;
OY813001.1_Germaria_angustata_genome_assembly,_chromosome:_4	AUGUSTUS	stop_codon	83831057	83831059	.	-	0	ID=g18763.t1.stop1;Parent=g18763.t1;
OY813001.1_Germaria_angustata_genome_assembly,_chromosome:_4	AUGUSTUS	CDS	83831057	83831823	0.99	-	2	ID=g18763.t1.CDS1;Parent=g18763.t1;
OY813001.1_Germaria_angustata_genome_assembly,_chromosome:_4	AUGUSTUS	exon	83831057	83831823	.	-	.	ID=g18763.t1.exon1;Parent=g18763.t1;
OY813001.1_Germaria_angustata_genome_assembly,_chromosome:_4	AUGUSTUS	intron	83831824	83831928	0.99	-	.	ID=g18763.t1.intron1;Parent=g18763.t1;
OY813001.1_Germaria_angustata_genome_assembly,_chromosome:_4	AUGUSTUS	CDS	83831929	83832016	0.91	-	0	ID=g18763.t1.CDS2;Parent=g18763.t1;
OY813001.1_Germaria_angustata_genome_assembly,_chromosome:_4	AUGUSTUS	exon	83831929	83832016	.	-	.	ID=g18763.t1.exon2;Parent=g18763.t1;
OY813001.1_Germaria_angustata_genome_assembly,_chromosome:_4	AUGUSTUS	start_codon	83832014	83832016	.	-	0	ID=g18763.t1.start1;Parent=g18763.t1;
OY813001.1_Germaria_angustata_genome_assembly,_chromosome:_4	AUGUSTUS	gene	83833679	83833945	.	+	.	ID=g18764;
OY813001.1_Germaria_angustata_genome_assembly,_chromosome:_4	AUGUSTUS	mRNA	83833679	83833945	0.54	+	.	ID=g18764.t1;Parent=g18764;
OY813001.1_Germaria_angustata_genome_assembly,_chromosome:_4	AUGUSTUS	start_codon	83833679	83833681	.	+	0	ID=g18764.t1.start1;Parent=g18764.t1;
OY813001.1_Germaria_angustata_genome_assembly,_chromosome:_4	AUGUSTUS	CDS	83833679	83833945	0.54	+	0	ID=g18764.t1.CDS1;Parent=g18764.t1;
OY813001.1_Germaria_angustata_genome_assembly,_chromosome:_4	AUGUSTUS	exon	83833679	83833945	.	+	.	ID=g18764.t1.exon1;Parent=g18764.t1;
OY813001.1_Germaria_angustata_genome_assembly,_chromosome:_4	AUGUSTUS	stop_codon	83833943	83833945	.	+	0	ID=g18764.t1.stop1;Parent=g18764.t1;
OY813001.1_Germaria_angustata_genome_assembly,_chromosome:_4	AUGUSTUS	gene	83840182	83843386	.	-	.	ID=g18765;
OY813001.1_Germaria_angustata_genome_assembly,_chromosome:_4	AUGUSTUS	mRNA	83840182	83843386	0.8	-	.	ID=g18765.t1;Parent=g18765;
OY813001.1_Germaria_angustata_genome_assembly,_chromosome:_4	AUGUSTUS	stop_codon	83840182	83840184	.	-	0	ID=g18765.t1.stop1;Parent=g18765.t1;
OY813001.1_Germaria_angustata_genome_assembly,_chromosome:_4	AUGUSTUS	CDS	83840182	83840516	0.83	-	2	ID=g18765.t1.CDS1;Parent=g18765.t1;
OY813001.1_Germaria_angustata_genome_assembly,_chromosome:_4	AUGUSTUS	exon	83840182	83840516	.	-	.	ID=g18765.t1.exon1;Parent=g18765.t1;
OY813001.1_Germaria_angustata_genome_assembly,_chromosome:_4	AUGUSTUS	intron	83840517	83843298	0.96	-	.	ID=g18765.t1.intron1;Parent=g18765.t1;
OY813001.1_Germaria_angustata_genome_assembly,_chromosome:_4	AUGUSTUS	CDS	83843299	83843386	0.96	-	0	ID=g18765.t1.CDS2;Parent=g18765.t1;
OY813001.1_Germaria_angustata_genome_assembly,_chromosome:_4	AUGUSTUS	exon	83843299	83843386	.	-	.	ID=g18765.t1.exon2;Parent=g18765.t1;
OY813001.1_Germaria_angustata_genome_assembly,_chromosome:_4	AUGUSTUS	start_codon	83843384	83843386	.	-	0	ID=g18765.t1.start1;Parent=g18765.t1;
OY813001.1_Germaria_angustata_genome_assembly,_chromosome:_4	AUGUSTUS	gene	83844464	83846001	.	-	.	ID=g18766;
OY813001.1_Germaria_angustata_genome_assembly,_chromosome:_4	AUGUSTUS	mRNA	83844464	83846001	0.94	-	.	ID=g18766.t1;Parent=g18766;
OY813001.1_Germaria_angustata_genome_assembly,_chromosome:_4	AUGUSTUS	stop_codon	83844464	83844466	.	-	0	ID=g18766.t1.stop1;Parent=g18766.t1;
OY813001.1_Germaria_angustata_genome_assembly,_chromosome:_4	AUGUSTUS	CDS	83844464	83845773	0.94	-	2	ID=g18766.t1.CDS1;Parent=g18766.t1;
OY813001.1_Germaria_angustata_genome_assembly,_chromosome:_4	AUGUSTUS	exon	83844464	83845773	.	-	.	ID=g18766.t1.exon1;Parent=g18766.t1;
OY813001.1_Germaria_angustata_genome_assembly,_chromosome:_4	AUGUSTUS	intron	83845774	83845913	1	-	.	ID=g18766.t1.intron1;Parent=g18766.t1;
OY813001.1_Germaria_angustata_genome_assembly,_chromosome:_4	AUGUSTUS	CDS	83845914	83846001	1	-	0	ID=g18766.t1.CDS2;Parent=g18766.t1;
OY813001.1_Germaria_angustata_genome_assembly,_chromosome:_4	AUGUSTUS	exon	83845914	83846001	.	-	.	ID=g18766.t1.exon2;Parent=g18766.t1;
OY813001.1_Germaria_angustata_genome_assembly,_chromosome:_4	AUGUSTUS	start_codon	83845999	83846001	.	-	0	ID=g18766.t1.start1;Parent=g18766.t1;
OY813001.1_Germaria_angustata_genome_assembly,_chromosome:_4	AUGUSTUS	gene	83894277	83900153	.	-	.	ID=g18767;
OY813001.1_Germaria_angustata_genome_assembly,_chromosome:_4	AUGUSTUS	mRNA	83894277	83900153	1	-	.	ID=g18767.t1;Parent=g18767;
OY813001.1_Germaria_angustata_genome_assembly,_chromosome:_4	AUGUSTUS	stop_codon	83894277	83894279	.	-	0	ID=g18767.t1.stop1;Parent=g18767.t1;
OY813001.1_Germaria_angustata_genome_assembly,_chromosome:_4	AUGUSTUS	CDS	83894277	83894605	1	-	2	ID=g18767.t1.CDS1;Parent=g18767.t1;
OY813001.1_Germaria_angustata_genome_assembly,_chromosome:_4	AUGUSTUS	exon	83894277	83894605	.	-	.	ID=g18767.t1.exon1;Parent=g18767.t1;
OY813001.1_Germaria_angustata_genome_assembly,_chromosome:_4	AUGUSTUS	intron	83894606	83894663	1	-	.	ID=g18767.t1.intron1;Parent=g18767.t1;
OY813001.1_Germaria_angustata_genome_assembly,_chromosome:_4	AUGUSTUS	CDS	83894664	83894918	1	-	2	ID=g18767.t1.CDS2;Parent=g18767.t1;
OY813001.1_Germaria_angustata_genome_assembly,_chromosome:_4	AUGUSTUS	exon	83894664	83894918	.	-	.	ID=g18767.t1.exon2;Parent=g18767.t1;
OY813001.1_Germaria_angustata_genome_assembly,_chromosome:_4	AUGUSTUS	intron	83894919	83894973	1	-	.	ID=g18767.t1.intron2;Parent=g18767.t1;
OY813001.1_Germaria_angustata_genome_assembly,_chromosome:_4	AUGUSTUS	CDS	83894974	83895162	1	-	2	ID=g18767.t1.CDS3;Parent=g18767.t1;
OY813001.1_Germaria_angustata_genome_assembly,_chromosome:_4	AUGUSTUS	exon	83894974	83895162	.	-	.	ID=g18767.t1.exon3;Parent=g18767.t1;
OY813001.1_Germaria_angustata_genome_assembly,_chromosome:_4	AUGUSTUS	intron	83895163	83895227	1	-	.	ID=g18767.t1.intron3;Parent=g18767.t1;
OY813001.1_Germaria_angustata_genome_assembly,_chromosome:_4	AUGUSTUS	CDS	83895228	83895479	1	-	2	ID=g18767.t1.CDS4;Parent=g18767.t1;
OY813001.1_Germaria_angustata_genome_assembly,_chromosome:_4	AUGUSTUS	exon	83895228	83895479	.	-	.	ID=g18767.t1.exon4;Parent=g18767.t1;
OY813001.1_Germaria_angustata_genome_assembly,_chromosome:_4	AUGUSTUS	intron	83895480	83897541	1	-	.	ID=g18767.t1.intron4;Parent=g18767.t1;
OY813001.1_Germaria_angustata_genome_assembly,_chromosome:_4	AUGUSTUS	CDS	83897542	83897676	1	-	2	ID=g18767.t1.CDS5;Parent=g18767.t1;
OY813001.1_Germaria_angustata_genome_assembly,_chromosome:_4	AUGUSTUS	exon	83897542	83897676	.	-	.	ID=g18767.t1.exon5;Parent=g18767.t1;
OY813001.1_Germaria_angustata_genome_assembly,_chromosome:_4	AUGUSTUS	intron	83897677	83897737	1	-	.	ID=g18767.t1.intron5;Parent=g18767.t1;
OY813001.1_Germaria_angustata_genome_assembly,_chromosome:_4	AUGUSTUS	CDS	83897738	83898229	1	-	2	ID=g18767.t1.CDS6;Parent=g18767.t1;
OY813001.1_Germaria_angustata_genome_assembly,_chromosome:_4	AUGUSTUS	exon	83897738	83898229	.	-	.	ID=g18767.t1.exon6;Parent=g18767.t1;
OY813001.1_Germaria_angustata_genome_assembly,_chromosome:_4	AUGUSTUS	intron	83898230	83898288	1	-	.	ID=g18767.t1.intron6;Parent=g18767.t1;
OY813001.1_Germaria_angustata_genome_assembly,_chromosome:_4	AUGUSTUS	CDS	83898289	83898417	1	-	2	ID=g18767.t1.CDS7;Parent=g18767.t1;
OY813001.1_Germaria_angustata_genome_assembly,_chromosome:_4	AUGUSTUS	exon	83898289	83898417	.	-	.	ID=g18767.t1.exon7;Parent=g18767.t1;
OY813001.1_Germaria_angustata_genome_assembly,_chromosome:_4	AUGUSTUS	intron	83898418	83899659	1	-	.	ID=g18767.t1.intron7;Parent=g18767.t1;
OY813001.1_Germaria_angustata_genome_assembly,_chromosome:_4	AUGUSTUS	CDS	83899660	83899779	1	-	2	ID=g18767.t1.CDS8;Parent=g18767.t1;
OY813001.1_Germaria_angustata_genome_assembly,_chromosome:_4	AUGUSTUS	exon	83899660	83899779	.	-	.	ID=g18767.t1.exon8;Parent=g18767.t1;
OY813001.1_Germaria_angustata_genome_assembly,_chromosome:_4	AUGUSTUS	intron	83899780	83899846	1	-	.	ID=g18767.t1.intron8;Parent=g18767.t1;
OY813001.1_Germaria_angustata_genome_assembly,_chromosome:_4	AUGUSTUS	CDS	83899847	83900153	1	-	0	ID=g18767.t1.CDS9;Parent=g18767.t1;
OY813001.1_Germaria_angustata_genome_assembly,_chromosome:_4	AUGUSTUS	exon	83899847	83900153	.	-	.	ID=g18767.t1.exon9;Parent=g18767.t1;
OY813001.1_Germaria_angustata_genome_assembly,_chromosome:_4	AUGUSTUS	start_codon	83900151	83900153	.	-	0	ID=g18767.t1.start1;Parent=g18767.t1;
OY813001.1_Germaria_angustata_genome_assembly,_chromosome:_4	AUGUSTUS	gene	83919163	83921041	.	+	.	ID=g18768;
OY813001.1_Germaria_angustata_genome_assembly,_chromosome:_4	AUGUSTUS	mRNA	83919163	83921041	0.85	+	.	ID=g18768.t1;Parent=g18768;
OY813001.1_Germaria_angustata_genome_assembly,_chromosome:_4	AUGUSTUS	start_codon	83919163	83919165	.	+	0	ID=g18768.t1.start1;Parent=g18768.t1;
OY813001.1_Germaria_angustata_genome_assembly,_chromosome:_4	AUGUSTUS	CDS	83919163	83919250	0.98	+	0	ID=g18768.t1.CDS1;Parent=g18768.t1;
OY813001.1_Germaria_angustata_genome_assembly,_chromosome:_4	AUGUSTUS	exon	83919163	83919250	.	+	.	ID=g18768.t1.exon1;Parent=g18768.t1;
OY813001.1_Germaria_angustata_genome_assembly,_chromosome:_4	AUGUSTUS	intron	83919251	83919361	0.95	+	.	ID=g18768.t1.intron1;Parent=g18768.t1;
OY813001.1_Germaria_angustata_genome_assembly,_chromosome:_4	AUGUSTUS	CDS	83919362	83919706	0.93	+	2	ID=g18768.t1.CDS2;Parent=g18768.t1;
OY813001.1_Germaria_angustata_genome_assembly,_chromosome:_4	AUGUSTUS	exon	83919362	83919706	.	+	.	ID=g18768.t1.exon2;Parent=g18768.t1;
OY813001.1_Germaria_angustata_genome_assembly,_chromosome:_4	AUGUSTUS	intron	83919707	83919827	0.97	+	.	ID=g18768.t1.intron2;Parent=g18768.t1;
OY813001.1_Germaria_angustata_genome_assembly,_chromosome:_4	AUGUSTUS	CDS	83919828	83920172	0.95	+	2	ID=g18768.t1.CDS3;Parent=g18768.t1;
OY813001.1_Germaria_angustata_genome_assembly,_chromosome:_4	AUGUSTUS	exon	83919828	83920172	.	+	.	ID=g18768.t1.exon3;Parent=g18768.t1;
OY813001.1_Germaria_angustata_genome_assembly,_chromosome:_4	AUGUSTUS	intron	83920173	83920294	0.97	+	.	ID=g18768.t1.intron3;Parent=g18768.t1;
OY813001.1_Germaria_angustata_genome_assembly,_chromosome:_4	AUGUSTUS	CDS	83920295	83920639	0.97	+	2	ID=g18768.t1.CDS4;Parent=g18768.t1;
OY813001.1_Germaria_angustata_genome_assembly,_chromosome:_4	AUGUSTUS	exon	83920295	83920639	.	+	.	ID=g18768.t1.exon4;Parent=g18768.t1;
OY813001.1_Germaria_angustata_genome_assembly,_chromosome:_4	AUGUSTUS	intron	83920640	83920760	1	+	.	ID=g18768.t1.intron4;Parent=g18768.t1;
OY813001.1_Germaria_angustata_genome_assembly,_chromosome:_4	AUGUSTUS	CDS	83920761	83921041	0.95	+	2	ID=g18768.t1.CDS5;Parent=g18768.t1;
OY813001.1_Germaria_angustata_genome_assembly,_chromosome:_4	AUGUSTUS	exon	83920761	83921041	.	+	.	ID=g18768.t1.exon5;Parent=g18768.t1;
OY813001.1_Germaria_angustata_genome_assembly,_chromosome:_4	AUGUSTUS	stop_codon	83921039	83921041	.	+	0	ID=g18768.t1.stop1;Parent=g18768.t1;
OY813001.1_Germaria_angustata_genome_assembly,_chromosome:_4	AUGUSTUS	gene	83933246	83934253	.	+	.	ID=g18769;
OY813001.1_Germaria_angustata_genome_assembly,_chromosome:_4	AUGUSTUS	mRNA	83933246	83934253	0.43	+	.	ID=g18769.t1;Parent=g18769;
OY813001.1_Germaria_angustata_genome_assembly,_chromosome:_4	AUGUSTUS	start_codon	83933246	83933248	.	+	0	ID=g18769.t1.start1;Parent=g18769.t1;
OY813001.1_Germaria_angustata_genome_assembly,_chromosome:_4	AUGUSTUS	CDS	83933246	83933336	0.72	+	0	ID=g18769.t1.CDS1;Parent=g18769.t1;
OY813001.1_Germaria_angustata_genome_assembly,_chromosome:_4	AUGUSTUS	exon	83933246	83933336	.	+	.	ID=g18769.t1.exon1;Parent=g18769.t1;
OY813001.1_Germaria_angustata_genome_assembly,_chromosome:_4	AUGUSTUS	intron	83933337	83933468	0.54	+	.	ID=g18769.t1.intron1;Parent=g18769.t1;
OY813001.1_Germaria_angustata_genome_assembly,_chromosome:_4	AUGUSTUS	CDS	83933469	83934253	0.57	+	2	ID=g18769.t1.CDS2;Parent=g18769.t1;
OY813001.1_Germaria_angustata_genome_assembly,_chromosome:_4	AUGUSTUS	exon	83933469	83934253	.	+	.	ID=g18769.t1.exon2;Parent=g18769.t1;
OY813001.1_Germaria_angustata_genome_assembly,_chromosome:_4	AUGUSTUS	stop_codon	83934251	83934253	.	+	0	ID=g18769.t1.stop1;Parent=g18769.t1;
OY813001.1_Germaria_angustata_genome_assembly,_chromosome:_4	AUGUSTUS	gene	83958872	83960663	.	+	.	ID=g18770;
OY813001.1_Germaria_angustata_genome_assembly,_chromosome:_4	AUGUSTUS	mRNA	83958872	83960663	0.8	+	.	ID=g18770.t1;Parent=g18770;
OY813001.1_Germaria_angustata_genome_assembly,_chromosome:_4	AUGUSTUS	start_codon	83958872	83958874	.	+	0	ID=g18770.t1.start1;Parent=g18770.t1;
OY813001.1_Germaria_angustata_genome_assembly,_chromosome:_4	AUGUSTUS	CDS	83958872	83958959	0.88	+	0	ID=g18770.t1.CDS1;Parent=g18770.t1;
OY813001.1_Germaria_angustata_genome_assembly,_chromosome:_4	AUGUSTUS	exon	83958872	83958959	.	+	.	ID=g18770.t1.exon1;Parent=g18770.t1;
OY813001.1_Germaria_angustata_genome_assembly,_chromosome:_4	AUGUSTUS	intron	83958960	83959061	1	+	.	ID=g18770.t1.intron1;Parent=g18770.t1;
OY813001.1_Germaria_angustata_genome_assembly,_chromosome:_4	AUGUSTUS	CDS	83959062	83959414	0.92	+	2	ID=g18770.t1.CDS2;Parent=g18770.t1;
OY813001.1_Germaria_angustata_genome_assembly,_chromosome:_4	AUGUSTUS	exon	83959062	83959414	.	+	.	ID=g18770.t1.exon2;Parent=g18770.t1;
OY813001.1_Germaria_angustata_genome_assembly,_chromosome:_4	AUGUSTUS	intron	83959415	83959475	0.92	+	.	ID=g18770.t1.intron2;Parent=g18770.t1;
OY813001.1_Germaria_angustata_genome_assembly,_chromosome:_4	AUGUSTUS	CDS	83959476	83960663	0.93	+	0	ID=g18770.t1.CDS3;Parent=g18770.t1;
OY813001.1_Germaria_angustata_genome_assembly,_chromosome:_4	AUGUSTUS	exon	83959476	83960663	.	+	.	ID=g18770.t1.exon3;Parent=g18770.t1;
OY813001.1_Germaria_angustata_genome_assembly,_chromosome:_4	AUGUSTUS	stop_codon	83960661	83960663	.	+	0	ID=g18770.t1.stop1;Parent=g18770.t1;
OY813001.1_Germaria_angustata_genome_assembly,_chromosome:_4	AUGUSTUS	gene	83968217	83970367	.	+	.	ID=g18771;
OY813001.1_Germaria_angustata_genome_assembly,_chromosome:_4	AUGUSTUS	mRNA	83968217	83970367	0.92	+	.	ID=g18771.t1;Parent=g18771;
OY813001.1_Germaria_angustata_genome_assembly,_chromosome:_4	AUGUSTUS	start_codon	83968217	83968219	.	+	0	ID=g18771.t1.start1;Parent=g18771.t1;
OY813001.1_Germaria_angustata_genome_assembly,_chromosome:_4	AUGUSTUS	CDS	83968217	83968304	1	+	0	ID=g18771.t1.CDS1;Parent=g18771.t1;
OY813001.1_Germaria_angustata_genome_assembly,_chromosome:_4	AUGUSTUS	exon	83968217	83968304	.	+	.	ID=g18771.t1.exon1;Parent=g18771.t1;
OY813001.1_Germaria_angustata_genome_assembly,_chromosome:_4	AUGUSTUS	intron	83968305	83968406	1	+	.	ID=g18771.t1.intron1;Parent=g18771.t1;
OY813001.1_Germaria_angustata_genome_assembly,_chromosome:_4	AUGUSTUS	CDS	83968407	83969786	1	+	2	ID=g18771.t1.CDS2;Parent=g18771.t1;
OY813001.1_Germaria_angustata_genome_assembly,_chromosome:_4	AUGUSTUS	exon	83968407	83969786	.	+	.	ID=g18771.t1.exon2;Parent=g18771.t1;
OY813001.1_Germaria_angustata_genome_assembly,_chromosome:_4	AUGUSTUS	intron	83969787	83969840	0.92	+	.	ID=g18771.t1.intron2;Parent=g18771.t1;
OY813001.1_Germaria_angustata_genome_assembly,_chromosome:_4	AUGUSTUS	CDS	83969841	83970367	0.92	+	2	ID=g18771.t1.CDS3;Parent=g18771.t1;
OY813001.1_Germaria_angustata_genome_assembly,_chromosome:_4	AUGUSTUS	exon	83969841	83970367	.	+	.	ID=g18771.t1.exon3;Parent=g18771.t1;
OY813001.1_Germaria_angustata_genome_assembly,_chromosome:_4	AUGUSTUS	stop_codon	83970365	83970367	.	+	0	ID=g18771.t1.stop1;Parent=g18771.t1;
OY813001.1_Germaria_angustata_genome_assembly,_chromosome:_4	AUGUSTUS	gene	84048430	84048774	.	+	.	ID=g18772;
OY813001.1_Germaria_angustata_genome_assembly,_chromosome:_4	AUGUSTUS	mRNA	84048430	84048774	1	+	.	ID=g18772.t1;Parent=g18772;
OY813001.1_Germaria_angustata_genome_assembly,_chromosome:_4	AUGUSTUS	start_codon	84048430	84048432	.	+	0	ID=g18772.t1.start1;Parent=g18772.t1;
OY813001.1_Germaria_angustata_genome_assembly,_chromosome:_4	AUGUSTUS	CDS	84048430	84048774	1	+	0	ID=g18772.t1.CDS1;Parent=g18772.t1;
OY813001.1_Germaria_angustata_genome_assembly,_chromosome:_4	AUGUSTUS	exon	84048430	84048774	.	+	.	ID=g18772.t1.exon1;Parent=g18772.t1;
OY813001.1_Germaria_angustata_genome_assembly,_chromosome:_4	AUGUSTUS	stop_codon	84048772	84048774	.	+	0	ID=g18772.t1.stop1;Parent=g18772.t1;
OY813001.1_Germaria_angustata_genome_assembly,_chromosome:_4	AUGUSTUS	gene	84049224	84050163	.	+	.	ID=g18773;
OY813001.1_Germaria_angustata_genome_assembly,_chromosome:_4	AUGUSTUS	mRNA	84049690	84050163	0.93	+	.	ID=g18773.t1;Parent=g18773;
OY813001.1_Germaria_angustata_genome_assembly,_chromosome:_4	AUGUSTUS	start_codon	84049690	84049692	.	+	0	ID=g18773.t1.start1;Parent=g18773.t1;
OY813001.1_Germaria_angustata_genome_assembly,_chromosome:_4	AUGUSTUS	CDS	84049690	84050163	0.93	+	0	ID=g18773.t1.CDS1;Parent=g18773.t1;
OY813001.1_Germaria_angustata_genome_assembly,_chromosome:_4	AUGUSTUS	exon	84049690	84050163	.	+	.	ID=g18773.t1.exon1;Parent=g18773.t1;
OY813001.1_Germaria_angustata_genome_assembly,_chromosome:_4	AUGUSTUS	stop_codon	84050161	84050163	.	+	0	ID=g18773.t1.stop1;Parent=g18773.t1;
OY813001.1_Germaria_angustata_genome_assembly,_chromosome:_4	AUGUSTUS	mRNA	84049224	84050163	0.77	+	.	ID=g18773.t2;Parent=g18773;
OY813001.1_Germaria_angustata_genome_assembly,_chromosome:_4	AUGUSTUS	start_codon	84049224	84049226	.	+	0	ID=g18773.t2.start1;Parent=g18773.t2;
OY813001.1_Germaria_angustata_genome_assembly,_chromosome:_4	AUGUSTUS	CDS	84049224	84049628	0.88	+	0	ID=g18773.t2.CDS1;Parent=g18773.t2;
OY813001.1_Germaria_angustata_genome_assembly,_chromosome:_4	AUGUSTUS	exon	84049224	84049628	.	+	.	ID=g18773.t2.exon1;Parent=g18773.t2;
OY813001.1_Germaria_angustata_genome_assembly,_chromosome:_4	AUGUSTUS	intron	84049629	84049689	0.88	+	.	ID=g18773.t2.intron1;Parent=g18773.t2;
OY813001.1_Germaria_angustata_genome_assembly,_chromosome:_4	AUGUSTUS	CDS	84049690	84050163	0.88	+	0	ID=g18773.t2.CDS2;Parent=g18773.t2;
OY813001.1_Germaria_angustata_genome_assembly,_chromosome:_4	AUGUSTUS	exon	84049690	84050163	.	+	.	ID=g18773.t2.exon2;Parent=g18773.t2;
OY813001.1_Germaria_angustata_genome_assembly,_chromosome:_4	AUGUSTUS	stop_codon	84050161	84050163	.	+	0	ID=g18773.t2.stop1;Parent=g18773.t2;
OY813001.1_Germaria_angustata_genome_assembly,_chromosome:_4	AUGUSTUS	gene	84055793	84056293	.	+	.	ID=g18774;
OY813001.1_Germaria_angustata_genome_assembly,_chromosome:_4	AUGUSTUS	mRNA	84055793	84056293	0.87	+	.	ID=g18774.t1;Parent=g18774;
OY813001.1_Germaria_angustata_genome_assembly,_chromosome:_4	AUGUSTUS	start_codon	84055793	84055795	.	+	0	ID=g18774.t1.start1;Parent=g18774.t1;
OY813001.1_Germaria_angustata_genome_assembly,_chromosome:_4	AUGUSTUS	CDS	84055793	84055832	1	+	0	ID=g18774.t1.CDS1;Parent=g18774.t1;
OY813001.1_Germaria_angustata_genome_assembly,_chromosome:_4	AUGUSTUS	exon	84055793	84055832	.	+	.	ID=g18774.t1.exon1;Parent=g18774.t1;
OY813001.1_Germaria_angustata_genome_assembly,_chromosome:_4	AUGUSTUS	intron	84055833	84055874	0.87	+	.	ID=g18774.t1.intron1;Parent=g18774.t1;
OY813001.1_Germaria_angustata_genome_assembly,_chromosome:_4	AUGUSTUS	CDS	84055875	84056293	0.87	+	2	ID=g18774.t1.CDS2;Parent=g18774.t1;
OY813001.1_Germaria_angustata_genome_assembly,_chromosome:_4	AUGUSTUS	exon	84055875	84056293	.	+	.	ID=g18774.t1.exon2;Parent=g18774.t1;
OY813001.1_Germaria_angustata_genome_assembly,_chromosome:_4	AUGUSTUS	stop_codon	84056291	84056293	.	+	0	ID=g18774.t1.stop1;Parent=g18774.t1;
OY813001.1_Germaria_angustata_genome_assembly,_chromosome:_4	AUGUSTUS	gene	84057213	84057959	.	+	.	ID=g18775;
OY813001.1_Germaria_angustata_genome_assembly,_chromosome:_4	AUGUSTUS	mRNA	84057213	84057959	0.96	+	.	ID=g18775.t1;Parent=g18775;
OY813001.1_Germaria_angustata_genome_assembly,_chromosome:_4	AUGUSTUS	start_codon	84057213	84057215	.	+	0	ID=g18775.t1.start1;Parent=g18775.t1;
OY813001.1_Germaria_angustata_genome_assembly,_chromosome:_4	AUGUSTUS	CDS	84057213	84057367	0.98	+	0	ID=g18775.t1.CDS1;Parent=g18775.t1;
OY813001.1_Germaria_angustata_genome_assembly,_chromosome:_4	AUGUSTUS	exon	84057213	84057367	.	+	.	ID=g18775.t1.exon1;Parent=g18775.t1;
OY813001.1_Germaria_angustata_genome_assembly,_chromosome:_4	AUGUSTUS	intron	84057368	84057883	0.96	+	.	ID=g18775.t1.intron1;Parent=g18775.t1;
OY813001.1_Germaria_angustata_genome_assembly,_chromosome:_4	AUGUSTUS	CDS	84057884	84057959	0.98	+	1	ID=g18775.t1.CDS2;Parent=g18775.t1;
OY813001.1_Germaria_angustata_genome_assembly,_chromosome:_4	AUGUSTUS	exon	84057884	84057959	.	+	.	ID=g18775.t1.exon2;Parent=g18775.t1;
OY813001.1_Germaria_angustata_genome_assembly,_chromosome:_4	AUGUSTUS	stop_codon	84057957	84057959	.	+	0	ID=g18775.t1.stop1;Parent=g18775.t1;
OY813001.1_Germaria_angustata_genome_assembly,_chromosome:_4	AUGUSTUS	gene	84061093	84061470	.	+	.	ID=g18776;
OY813001.1_Germaria_angustata_genome_assembly,_chromosome:_4	AUGUSTUS	mRNA	84061093	84061470	0.63	+	.	ID=g18776.t1;Parent=g18776;
OY813001.1_Germaria_angustata_genome_assembly,_chromosome:_4	AUGUSTUS	start_codon	84061093	84061095	.	+	0	ID=g18776.t1.start1;Parent=g18776.t1;
OY813001.1_Germaria_angustata_genome_assembly,_chromosome:_4	AUGUSTUS	CDS	84061093	84061470	0.63	+	0	ID=g18776.t1.CDS1;Parent=g18776.t1;
OY813001.1_Germaria_angustata_genome_assembly,_chromosome:_4	AUGUSTUS	exon	84061093	84061470	.	+	.	ID=g18776.t1.exon1;Parent=g18776.t1;
OY813001.1_Germaria_angustata_genome_assembly,_chromosome:_4	AUGUSTUS	stop_codon	84061468	84061470	.	+	0	ID=g18776.t1.stop1;Parent=g18776.t1;
OY813001.1_Germaria_angustata_genome_assembly,_chromosome:_4	AUGUSTUS	gene	84127265	84127675	.	-	.	ID=g18777;
OY813001.1_Germaria_angustata_genome_assembly,_chromosome:_4	AUGUSTUS	mRNA	84127265	84127675	0.78	-	.	ID=g18777.t1;Parent=g18777;
OY813001.1_Germaria_angustata_genome_assembly,_chromosome:_4	AUGUSTUS	stop_codon	84127265	84127267	.	-	0	ID=g18777.t1.stop1;Parent=g18777.t1;
OY813001.1_Germaria_angustata_genome_assembly,_chromosome:_4	AUGUSTUS	CDS	84127265	84127675	0.78	-	0	ID=g18777.t1.CDS1;Parent=g18777.t1;
OY813001.1_Germaria_angustata_genome_assembly,_chromosome:_4	AUGUSTUS	exon	84127265	84127675	.	-	.	ID=g18777.t1.exon1;Parent=g18777.t1;
OY813001.1_Germaria_angustata_genome_assembly,_chromosome:_4	AUGUSTUS	start_codon	84127673	84127675	.	-	0	ID=g18777.t1.start1;Parent=g18777.t1;
OY813001.1_Germaria_angustata_genome_assembly,_chromosome:_4	AUGUSTUS	gene	84128308	84129370	.	+	.	ID=g18778;
OY813001.1_Germaria_angustata_genome_assembly,_chromosome:_4	AUGUSTUS	mRNA	84128308	84129370	0.46	+	.	ID=g18778.t1;Parent=g18778;
OY813001.1_Germaria_angustata_genome_assembly,_chromosome:_4	AUGUSTUS	start_codon	84128308	84128310	.	+	0	ID=g18778.t1.start1;Parent=g18778.t1;
OY813001.1_Germaria_angustata_genome_assembly,_chromosome:_4	AUGUSTUS	CDS	84128308	84128527	0.59	+	0	ID=g18778.t1.CDS1;Parent=g18778.t1;
OY813001.1_Germaria_angustata_genome_assembly,_chromosome:_4	AUGUSTUS	exon	84128308	84128527	.	+	.	ID=g18778.t1.exon1;Parent=g18778.t1;
OY813001.1_Germaria_angustata_genome_assembly,_chromosome:_4	AUGUSTUS	intron	84128528	84128709	0.46	+	.	ID=g18778.t1.intron1;Parent=g18778.t1;
OY813001.1_Germaria_angustata_genome_assembly,_chromosome:_4	AUGUSTUS	CDS	84128710	84128968	0.81	+	2	ID=g18778.t1.CDS2;Parent=g18778.t1;
OY813001.1_Germaria_angustata_genome_assembly,_chromosome:_4	AUGUSTUS	exon	84128710	84128968	.	+	.	ID=g18778.t1.exon2;Parent=g18778.t1;
OY813001.1_Germaria_angustata_genome_assembly,_chromosome:_4	AUGUSTUS	intron	84128969	84129036	0.96	+	.	ID=g18778.t1.intron2;Parent=g18778.t1;
OY813001.1_Germaria_angustata_genome_assembly,_chromosome:_4	AUGUSTUS	CDS	84129037	84129370	0.96	+	1	ID=g18778.t1.CDS3;Parent=g18778.t1;
OY813001.1_Germaria_angustata_genome_assembly,_chromosome:_4	AUGUSTUS	exon	84129037	84129370	.	+	.	ID=g18778.t1.exon3;Parent=g18778.t1;
OY813001.1_Germaria_angustata_genome_assembly,_chromosome:_4	AUGUSTUS	stop_codon	84129368	84129370	.	+	0	ID=g18778.t1.stop1;Parent=g18778.t1;
OY813001.1_Germaria_angustata_genome_assembly,_chromosome:_4	AUGUSTUS	mRNA	84128308	84128679	0.48	+	.	ID=g18778.t2;Parent=g18778;
OY813001.1_Germaria_angustata_genome_assembly,_chromosome:_4	AUGUSTUS	start_codon	84128308	84128310	.	+	0	ID=g18778.t2.start1;Parent=g18778.t2;
OY813001.1_Germaria_angustata_genome_assembly,_chromosome:_4	AUGUSTUS	CDS	84128308	84128679	0.48	+	0	ID=g18778.t2.CDS1;Parent=g18778.t2;
OY813001.1_Germaria_angustata_genome_assembly,_chromosome:_4	AUGUSTUS	exon	84128308	84128679	.	+	.	ID=g18778.t2.exon1;Parent=g18778.t2;
OY813001.1_Germaria_angustata_genome_assembly,_chromosome:_4	AUGUSTUS	stop_codon	84128677	84128679	.	+	0	ID=g18778.t2.stop1;Parent=g18778.t2;
OY813001.1_Germaria_angustata_genome_assembly,_chromosome:_4	AUGUSTUS	gene	84129080	84129370	.	+	.	ID=g18779;
OY813001.1_Germaria_angustata_genome_assembly,_chromosome:_4	AUGUSTUS	mRNA	84129080	84129370	0.49	+	.	ID=g18779.t1;Parent=g18779;
OY813001.1_Germaria_angustata_genome_assembly,_chromosome:_4	AUGUSTUS	start_codon	84129080	84129082	.	+	0	ID=g18779.t1.start1;Parent=g18779.t1;
OY813001.1_Germaria_angustata_genome_assembly,_chromosome:_4	AUGUSTUS	CDS	84129080	84129370	0.49	+	0	ID=g18779.t1.CDS1;Parent=g18779.t1;
OY813001.1_Germaria_angustata_genome_assembly,_chromosome:_4	AUGUSTUS	exon	84129080	84129370	.	+	.	ID=g18779.t1.exon1;Parent=g18779.t1;
OY813001.1_Germaria_angustata_genome_assembly,_chromosome:_4	AUGUSTUS	stop_codon	84129368	84129370	.	+	0	ID=g18779.t1.stop1;Parent=g18779.t1;
OY813001.1_Germaria_angustata_genome_assembly,_chromosome:_4	AUGUSTUS	gene	84170215	84175540	.	+	.	ID=g18780;
OY813001.1_Germaria_angustata_genome_assembly,_chromosome:_4	AUGUSTUS	mRNA	84170215	84175540	0.84	+	.	ID=g18780.t1;Parent=g18780;
OY813001.1_Germaria_angustata_genome_assembly,_chromosome:_4	AUGUSTUS	start_codon	84170215	84170217	.	+	0	ID=g18780.t1.start1;Parent=g18780.t1;
OY813001.1_Germaria_angustata_genome_assembly,_chromosome:_4	AUGUSTUS	CDS	84170215	84170293	0.84	+	0	ID=g18780.t1.CDS1;Parent=g18780.t1;
OY813001.1_Germaria_angustata_genome_assembly,_chromosome:_4	AUGUSTUS	exon	84170215	84170293	.	+	.	ID=g18780.t1.exon1;Parent=g18780.t1;
OY813001.1_Germaria_angustata_genome_assembly,_chromosome:_4	AUGUSTUS	intron	84170294	84175361	0.84	+	.	ID=g18780.t1.intron1;Parent=g18780.t1;
OY813001.1_Germaria_angustata_genome_assembly,_chromosome:_4	AUGUSTUS	CDS	84175362	84175540	1	+	2	ID=g18780.t1.CDS2;Parent=g18780.t1;
OY813001.1_Germaria_angustata_genome_assembly,_chromosome:_4	AUGUSTUS	exon	84175362	84175540	.	+	.	ID=g18780.t1.exon2;Parent=g18780.t1;
OY813001.1_Germaria_angustata_genome_assembly,_chromosome:_4	AUGUSTUS	stop_codon	84175538	84175540	.	+	0	ID=g18780.t1.stop1;Parent=g18780.t1;
OY813001.1_Germaria_angustata_genome_assembly,_chromosome:_4	AUGUSTUS	gene	84190983	84211986	.	+	.	ID=g18781;
OY813001.1_Germaria_angustata_genome_assembly,_chromosome:_4	AUGUSTUS	mRNA	84190983	84211986	1	+	.	ID=g18781.t1;Parent=g18781;
OY813001.1_Germaria_angustata_genome_assembly,_chromosome:_4	AUGUSTUS	start_codon	84190983	84190985	.	+	0	ID=g18781.t1.start1;Parent=g18781.t1;
OY813001.1_Germaria_angustata_genome_assembly,_chromosome:_4	AUGUSTUS	CDS	84190983	84191154	1	+	0	ID=g18781.t1.CDS1;Parent=g18781.t1;
OY813001.1_Germaria_angustata_genome_assembly,_chromosome:_4	AUGUSTUS	exon	84190983	84191154	.	+	.	ID=g18781.t1.exon1;Parent=g18781.t1;
OY813001.1_Germaria_angustata_genome_assembly,_chromosome:_4	AUGUSTUS	intron	84191155	84207755	1	+	.	ID=g18781.t1.intron1;Parent=g18781.t1;
OY813001.1_Germaria_angustata_genome_assembly,_chromosome:_4	AUGUSTUS	CDS	84207756	84207880	1	+	2	ID=g18781.t1.CDS2;Parent=g18781.t1;
OY813001.1_Germaria_angustata_genome_assembly,_chromosome:_4	AUGUSTUS	exon	84207756	84207880	.	+	.	ID=g18781.t1.exon2;Parent=g18781.t1;
OY813001.1_Germaria_angustata_genome_assembly,_chromosome:_4	AUGUSTUS	intron	84207881	84207944	1	+	.	ID=g18781.t1.intron2;Parent=g18781.t1;
OY813001.1_Germaria_angustata_genome_assembly,_chromosome:_4	AUGUSTUS	CDS	84207945	84209435	1	+	0	ID=g18781.t1.CDS3;Parent=g18781.t1;
OY813001.1_Germaria_angustata_genome_assembly,_chromosome:_4	AUGUSTUS	exon	84207945	84209435	.	+	.	ID=g18781.t1.exon3;Parent=g18781.t1;
OY813001.1_Germaria_angustata_genome_assembly,_chromosome:_4	AUGUSTUS	intron	84209436	84211584	1	+	.	ID=g18781.t1.intron3;Parent=g18781.t1;
OY813001.1_Germaria_angustata_genome_assembly,_chromosome:_4	AUGUSTUS	CDS	84211585	84211986	1	+	0	ID=g18781.t1.CDS4;Parent=g18781.t1;
OY813001.1_Germaria_angustata_genome_assembly,_chromosome:_4	AUGUSTUS	exon	84211585	84211986	.	+	.	ID=g18781.t1.exon4;Parent=g18781.t1;
OY813001.1_Germaria_angustata_genome_assembly,_chromosome:_4	AUGUSTUS	stop_codon	84211984	84211986	.	+	0	ID=g18781.t1.stop1;Parent=g18781.t1;
OY813001.1_Germaria_angustata_genome_assembly,_chromosome:_4	AUGUSTUS	gene	84221461	84221727	.	-	.	ID=g18782;
OY813001.1_Germaria_angustata_genome_assembly,_chromosome:_4	AUGUSTUS	mRNA	84221461	84221727	0.55	-	.	ID=g18782.t1;Parent=g18782;
OY813001.1_Germaria_angustata_genome_assembly,_chromosome:_4	AUGUSTUS	stop_codon	84221461	84221463	.	-	0	ID=g18782.t1.stop1;Parent=g18782.t1;
OY813001.1_Germaria_angustata_genome_assembly,_chromosome:_4	AUGUSTUS	CDS	84221461	84221727	0.55	-	0	ID=g18782.t1.CDS1;Parent=g18782.t1;
OY813001.1_Germaria_angustata_genome_assembly,_chromosome:_4	AUGUSTUS	exon	84221461	84221727	.	-	.	ID=g18782.t1.exon1;Parent=g18782.t1;
OY813001.1_Germaria_angustata_genome_assembly,_chromosome:_4	AUGUSTUS	start_codon	84221725	84221727	.	-	0	ID=g18782.t1.start1;Parent=g18782.t1;
OY813001.1_Germaria_angustata_genome_assembly,_chromosome:_4	AUGUSTUS	gene	84226646	84233064	.	+	.	ID=g18783;
OY813001.1_Germaria_angustata_genome_assembly,_chromosome:_4	AUGUSTUS	mRNA	84232050	84233064	0.92	+	.	ID=g18783.t1;Parent=g18783;
OY813001.1_Germaria_angustata_genome_assembly,_chromosome:_4	AUGUSTUS	start_codon	84232050	84232052	.	+	0	ID=g18783.t1.start1;Parent=g18783.t1;
OY813001.1_Germaria_angustata_genome_assembly,_chromosome:_4	AUGUSTUS	CDS	84232050	84232234	1	+	0	ID=g18783.t1.CDS1;Parent=g18783.t1;
OY813001.1_Germaria_angustata_genome_assembly,_chromosome:_4	AUGUSTUS	exon	84232050	84232234	.	+	.	ID=g18783.t1.exon1;Parent=g18783.t1;
OY813001.1_Germaria_angustata_genome_assembly,_chromosome:_4	AUGUSTUS	intron	84232235	84232880	1	+	.	ID=g18783.t1.intron1;Parent=g18783.t1;
OY813001.1_Germaria_angustata_genome_assembly,_chromosome:_4	AUGUSTUS	CDS	84232881	84233064	0.92	+	1	ID=g18783.t1.CDS2;Parent=g18783.t1;
OY813001.1_Germaria_angustata_genome_assembly,_chromosome:_4	AUGUSTUS	exon	84232881	84233064	.	+	.	ID=g18783.t1.exon2;Parent=g18783.t1;
OY813001.1_Germaria_angustata_genome_assembly,_chromosome:_4	AUGUSTUS	stop_codon	84233062	84233064	.	+	0	ID=g18783.t1.stop1;Parent=g18783.t1;
OY813001.1_Germaria_angustata_genome_assembly,_chromosome:_4	AUGUSTUS	mRNA	84226646	84233064	0.42	+	.	ID=g18783.t2;Parent=g18783;
OY813001.1_Germaria_angustata_genome_assembly,_chromosome:_4	AUGUSTUS	start_codon	84226646	84226648	.	+	0	ID=g18783.t2.start1;Parent=g18783.t2;
OY813001.1_Germaria_angustata_genome_assembly,_chromosome:_4	AUGUSTUS	CDS	84226646	84226742	0.43	+	0	ID=g18783.t2.CDS1;Parent=g18783.t2;
OY813001.1_Germaria_angustata_genome_assembly,_chromosome:_4	AUGUSTUS	exon	84226646	84226742	.	+	.	ID=g18783.t2.exon1;Parent=g18783.t2;
OY813001.1_Germaria_angustata_genome_assembly,_chromosome:_4	AUGUSTUS	intron	84226743	84232032	0.43	+	.	ID=g18783.t2.intron1;Parent=g18783.t2;
OY813001.1_Germaria_angustata_genome_assembly,_chromosome:_4	AUGUSTUS	CDS	84232033	84232234	0.95	+	2	ID=g18783.t2.CDS2;Parent=g18783.t2;
OY813001.1_Germaria_angustata_genome_assembly,_chromosome:_4	AUGUSTUS	exon	84232033	84232234	.	+	.	ID=g18783.t2.exon2;Parent=g18783.t2;
OY813001.1_Germaria_angustata_genome_assembly,_chromosome:_4	AUGUSTUS	intron	84232235	84232880	1	+	.	ID=g18783.t2.intron2;Parent=g18783.t2;
OY813001.1_Germaria_angustata_genome_assembly,_chromosome:_4	AUGUSTUS	CDS	84232881	84233064	0.97	+	1	ID=g18783.t2.CDS3;Parent=g18783.t2;
OY813001.1_Germaria_angustata_genome_assembly,_chromosome:_4	AUGUSTUS	exon	84232881	84233064	.	+	.	ID=g18783.t2.exon3;Parent=g18783.t2;
OY813001.1_Germaria_angustata_genome_assembly,_chromosome:_4	AUGUSTUS	stop_codon	84233062	84233064	.	+	0	ID=g18783.t2.stop1;Parent=g18783.t2;
OY813001.1_Germaria_angustata_genome_assembly,_chromosome:_4	GeneMark.hmm3	mRNA	84232050	84233064	.	+	.	ID=g18783.t3;Parent=g18783;
OY813001.1_Germaria_angustata_genome_assembly,_chromosome:_4	GeneMark.hmm3	start_codon	84232050	84232052	.	+	0	ID=g18783.t3.start1;Parent=g18783.t3;
OY813001.1_Germaria_angustata_genome_assembly,_chromosome:_4	GeneMark.hmm3	CDS	84232050	84232234	.	+	0	ID=g18783.t3.CDS1;Parent=g18783.t3;
OY813001.1_Germaria_angustata_genome_assembly,_chromosome:_4	GeneMark.hmm3	exon	84232050	84232234	0	+	.	ID=g18783.t3.exon1;Parent=g18783.t3;
OY813001.1_Germaria_angustata_genome_assembly,_chromosome:_4	GeneMark.hmm3	intron	84232235	84232916	.	+	1	ID=g18783.t3.intron1;Parent=g18783.t3;
OY813001.1_Germaria_angustata_genome_assembly,_chromosome:_4	GeneMark.hmm3	CDS	84232917	84233064	.	+	1	ID=g18783.t3.CDS2;Parent=g18783.t3;
OY813001.1_Germaria_angustata_genome_assembly,_chromosome:_4	GeneMark.hmm3	exon	84232917	84233064	0	+	.	ID=g18783.t3.exon2;Parent=g18783.t3;
OY813001.1_Germaria_angustata_genome_assembly,_chromosome:_4	GeneMark.hmm3	stop_codon	84233062	84233064	.	+	0	ID=g18783.t3.stop1;Parent=g18783.t3;
OY813001.1_Germaria_angustata_genome_assembly,_chromosome:_4	AUGUSTUS	gene	84234473	84235295	.	-	.	ID=g18784;
OY813001.1_Germaria_angustata_genome_assembly,_chromosome:_4	AUGUSTUS	mRNA	84234473	84235295	0.82	-	.	ID=g18784.t1;Parent=g18784;
OY813001.1_Germaria_angustata_genome_assembly,_chromosome:_4	AUGUSTUS	stop_codon	84234473	84234475	.	-	0	ID=g18784.t1.stop1;Parent=g18784.t1;
OY813001.1_Germaria_angustata_genome_assembly,_chromosome:_4	AUGUSTUS	CDS	84234473	84234618	0.83	-	2	ID=g18784.t1.CDS1;Parent=g18784.t1;
OY813001.1_Germaria_angustata_genome_assembly,_chromosome:_4	AUGUSTUS	exon	84234473	84234618	.	-	.	ID=g18784.t1.exon1;Parent=g18784.t1;
OY813001.1_Germaria_angustata_genome_assembly,_chromosome:_4	AUGUSTUS	intron	84234619	84234765	0.83	-	.	ID=g18784.t1.intron1;Parent=g18784.t1;
OY813001.1_Germaria_angustata_genome_assembly,_chromosome:_4	AUGUSTUS	CDS	84234766	84234846	0.82	-	2	ID=g18784.t1.CDS2;Parent=g18784.t1;
OY813001.1_Germaria_angustata_genome_assembly,_chromosome:_4	AUGUSTUS	exon	84234766	84234846	.	-	.	ID=g18784.t1.exon2;Parent=g18784.t1;
OY813001.1_Germaria_angustata_genome_assembly,_chromosome:_4	AUGUSTUS	intron	84234847	84234910	0.82	-	.	ID=g18784.t1.intron2;Parent=g18784.t1;
OY813001.1_Germaria_angustata_genome_assembly,_chromosome:_4	AUGUSTUS	CDS	84234911	84235295	0.82	-	0	ID=g18784.t1.CDS3;Parent=g18784.t1;
OY813001.1_Germaria_angustata_genome_assembly,_chromosome:_4	AUGUSTUS	exon	84234911	84235295	.	-	.	ID=g18784.t1.exon3;Parent=g18784.t1;
OY813001.1_Germaria_angustata_genome_assembly,_chromosome:_4	AUGUSTUS	start_codon	84235293	84235295	.	-	0	ID=g18784.t1.start1;Parent=g18784.t1;
OY813001.1_Germaria_angustata_genome_assembly,_chromosome:_4	AUGUSTUS	gene	84247010	84248018	.	+	.	ID=g18785;
OY813001.1_Germaria_angustata_genome_assembly,_chromosome:_4	AUGUSTUS	mRNA	84247010	84248018	1	+	.	ID=g18785.t1;Parent=g18785;
OY813001.1_Germaria_angustata_genome_assembly,_chromosome:_4	AUGUSTUS	start_codon	84247010	84247012	.	+	0	ID=g18785.t1.start1;Parent=g18785.t1;
OY813001.1_Germaria_angustata_genome_assembly,_chromosome:_4	AUGUSTUS	CDS	84247010	84247224	1	+	0	ID=g18785.t1.CDS1;Parent=g18785.t1;
OY813001.1_Germaria_angustata_genome_assembly,_chromosome:_4	AUGUSTUS	exon	84247010	84247224	.	+	.	ID=g18785.t1.exon1;Parent=g18785.t1;
OY813001.1_Germaria_angustata_genome_assembly,_chromosome:_4	AUGUSTUS	intron	84247225	84247306	1	+	.	ID=g18785.t1.intron1;Parent=g18785.t1;
OY813001.1_Germaria_angustata_genome_assembly,_chromosome:_4	AUGUSTUS	CDS	84247307	84248018	1	+	1	ID=g18785.t1.CDS2;Parent=g18785.t1;
OY813001.1_Germaria_angustata_genome_assembly,_chromosome:_4	AUGUSTUS	exon	84247307	84248018	.	+	.	ID=g18785.t1.exon2;Parent=g18785.t1;
OY813001.1_Germaria_angustata_genome_assembly,_chromosome:_4	AUGUSTUS	stop_codon	84248016	84248018	.	+	0	ID=g18785.t1.stop1;Parent=g18785.t1;
OY813001.1_Germaria_angustata_genome_assembly,_chromosome:_4	AUGUSTUS	gene	84249904	84251864	.	+	.	ID=g18786;
OY813001.1_Germaria_angustata_genome_assembly,_chromosome:_4	AUGUSTUS	mRNA	84249904	84251864	1	+	.	ID=g18786.t1;Parent=g18786;
OY813001.1_Germaria_angustata_genome_assembly,_chromosome:_4	AUGUSTUS	start_codon	84249904	84249906	.	+	0	ID=g18786.t1.start1;Parent=g18786.t1;
OY813001.1_Germaria_angustata_genome_assembly,_chromosome:_4	AUGUSTUS	CDS	84249904	84250485	1	+	0	ID=g18786.t1.CDS1;Parent=g18786.t1;
OY813001.1_Germaria_angustata_genome_assembly,_chromosome:_4	AUGUSTUS	exon	84249904	84250485	.	+	.	ID=g18786.t1.exon1;Parent=g18786.t1;
OY813001.1_Germaria_angustata_genome_assembly,_chromosome:_4	AUGUSTUS	intron	84250486	84251669	1	+	.	ID=g18786.t1.intron1;Parent=g18786.t1;
OY813001.1_Germaria_angustata_genome_assembly,_chromosome:_4	AUGUSTUS	CDS	84251670	84251864	1	+	0	ID=g18786.t1.CDS2;Parent=g18786.t1;
OY813001.1_Germaria_angustata_genome_assembly,_chromosome:_4	AUGUSTUS	exon	84251670	84251864	.	+	.	ID=g18786.t1.exon2;Parent=g18786.t1;
OY813001.1_Germaria_angustata_genome_assembly,_chromosome:_4	AUGUSTUS	stop_codon	84251862	84251864	.	+	0	ID=g18786.t1.stop1;Parent=g18786.t1;
OY813001.1_Germaria_angustata_genome_assembly,_chromosome:_4	AUGUSTUS	gene	84261911	84262744	.	+	.	ID=g18787;
OY813001.1_Germaria_angustata_genome_assembly,_chromosome:_4	AUGUSTUS	mRNA	84261911	84262744	1	+	.	ID=g18787.t1;Parent=g18787;
OY813001.1_Germaria_angustata_genome_assembly,_chromosome:_4	AUGUSTUS	start_codon	84261911	84261913	.	+	0	ID=g18787.t1.start1;Parent=g18787.t1;
OY813001.1_Germaria_angustata_genome_assembly,_chromosome:_4	AUGUSTUS	CDS	84261911	84262489	1	+	0	ID=g18787.t1.CDS1;Parent=g18787.t1;
OY813001.1_Germaria_angustata_genome_assembly,_chromosome:_4	AUGUSTUS	exon	84261911	84262489	.	+	.	ID=g18787.t1.exon1;Parent=g18787.t1;
OY813001.1_Germaria_angustata_genome_assembly,_chromosome:_4	AUGUSTUS	intron	84262490	84262549	1	+	.	ID=g18787.t1.intron1;Parent=g18787.t1;
OY813001.1_Germaria_angustata_genome_assembly,_chromosome:_4	AUGUSTUS	CDS	84262550	84262744	1	+	0	ID=g18787.t1.CDS2;Parent=g18787.t1;
OY813001.1_Germaria_angustata_genome_assembly,_chromosome:_4	AUGUSTUS	exon	84262550	84262744	.	+	.	ID=g18787.t1.exon2;Parent=g18787.t1;
OY813001.1_Germaria_angustata_genome_assembly,_chromosome:_4	AUGUSTUS	stop_codon	84262742	84262744	.	+	0	ID=g18787.t1.stop1;Parent=g18787.t1;
OY813001.1_Germaria_angustata_genome_assembly,_chromosome:_4	AUGUSTUS	gene	84263769	84264359	.	+	.	ID=g18788;
OY813001.1_Germaria_angustata_genome_assembly,_chromosome:_4	AUGUSTUS	mRNA	84263769	84264359	1	+	.	ID=g18788.t1;Parent=g18788;
OY813001.1_Germaria_angustata_genome_assembly,_chromosome:_4	AUGUSTUS	start_codon	84263769	84263771	.	+	0	ID=g18788.t1.start1;Parent=g18788.t1;
OY813001.1_Germaria_angustata_genome_assembly,_chromosome:_4	AUGUSTUS	CDS	84263769	84264359	1	+	0	ID=g18788.t1.CDS1;Parent=g18788.t1;
OY813001.1_Germaria_angustata_genome_assembly,_chromosome:_4	AUGUSTUS	exon	84263769	84264359	.	+	.	ID=g18788.t1.exon1;Parent=g18788.t1;
OY813001.1_Germaria_angustata_genome_assembly,_chromosome:_4	AUGUSTUS	stop_codon	84264357	84264359	.	+	0	ID=g18788.t1.stop1;Parent=g18788.t1;
OY813001.1_Germaria_angustata_genome_assembly,_chromosome:_4	AUGUSTUS	gene	84301029	84302549	.	-	.	ID=g18789;
OY813001.1_Germaria_angustata_genome_assembly,_chromosome:_4	AUGUSTUS	mRNA	84301029	84302498	1	-	.	ID=g18789.t1;Parent=g18789;
OY813001.1_Germaria_angustata_genome_assembly,_chromosome:_4	AUGUSTUS	stop_codon	84301029	84301031	.	-	0	ID=g18789.t1.stop1;Parent=g18789.t1;
OY813001.1_Germaria_angustata_genome_assembly,_chromosome:_4	AUGUSTUS	CDS	84301029	84301634	1	-	0	ID=g18789.t1.CDS1;Parent=g18789.t1;
OY813001.1_Germaria_angustata_genome_assembly,_chromosome:_4	AUGUSTUS	exon	84301029	84301634	.	-	.	ID=g18789.t1.exon1;Parent=g18789.t1;
OY813001.1_Germaria_angustata_genome_assembly,_chromosome:_4	AUGUSTUS	intron	84301635	84301695	1	-	.	ID=g18789.t1.intron1;Parent=g18789.t1;
OY813001.1_Germaria_angustata_genome_assembly,_chromosome:_4	AUGUSTUS	CDS	84301696	84302133	1	-	0	ID=g18789.t1.CDS2;Parent=g18789.t1;
OY813001.1_Germaria_angustata_genome_assembly,_chromosome:_4	AUGUSTUS	exon	84301696	84302133	.	-	.	ID=g18789.t1.exon2;Parent=g18789.t1;
OY813001.1_Germaria_angustata_genome_assembly,_chromosome:_4	AUGUSTUS	intron	84302134	84302216	1	-	.	ID=g18789.t1.intron2;Parent=g18789.t1;
OY813001.1_Germaria_angustata_genome_assembly,_chromosome:_4	AUGUSTUS	CDS	84302217	84302498	1	-	0	ID=g18789.t1.CDS3;Parent=g18789.t1;
OY813001.1_Germaria_angustata_genome_assembly,_chromosome:_4	AUGUSTUS	exon	84302217	84302498	.	-	.	ID=g18789.t1.exon3;Parent=g18789.t1;
OY813001.1_Germaria_angustata_genome_assembly,_chromosome:_4	AUGUSTUS	start_codon	84302496	84302498	.	-	0	ID=g18789.t1.start1;Parent=g18789.t1;
OY813001.1_Germaria_angustata_genome_assembly,_chromosome:_4	GeneMark.hmm3	mRNA	84301029	84302549	.	-	.	ID=g18789.t2;Parent=g18789;
OY813001.1_Germaria_angustata_genome_assembly,_chromosome:_4	GeneMark.hmm3	stop_codon	84301029	84301031	.	-	0	ID=g18789.t2.stop1;Parent=g18789.t2;
OY813001.1_Germaria_angustata_genome_assembly,_chromosome:_4	GeneMark.hmm3	CDS	84301029	84301634	.	-	0	ID=g18789.t2.CDS1;Parent=g18789.t2;
OY813001.1_Germaria_angustata_genome_assembly,_chromosome:_4	GeneMark.hmm3	exon	84301029	84301634	0	-	.	ID=g18789.t2.exon1;Parent=g18789.t2;
OY813001.1_Germaria_angustata_genome_assembly,_chromosome:_4	GeneMark.hmm3	intron	84301635	84301695	.	-	0	ID=g18789.t2.intron1;Parent=g18789.t2;
OY813001.1_Germaria_angustata_genome_assembly,_chromosome:_4	GeneMark.hmm3	CDS	84301696	84302133	.	-	0	ID=g18789.t2.CDS2;Parent=g18789.t2;
OY813001.1_Germaria_angustata_genome_assembly,_chromosome:_4	GeneMark.hmm3	exon	84301696	84302133	0	-	.	ID=g18789.t2.exon2;Parent=g18789.t2;
OY813001.1_Germaria_angustata_genome_assembly,_chromosome:_4	GeneMark.hmm3	intron	84302134	84302216	.	-	0	ID=g18789.t2.intron2;Parent=g18789.t2;
OY813001.1_Germaria_angustata_genome_assembly,_chromosome:_4	GeneMark.hmm3	CDS	84302217	84302549	.	-	0	ID=g18789.t2.CDS3;Parent=g18789.t2;
OY813001.1_Germaria_angustata_genome_assembly,_chromosome:_4	GeneMark.hmm3	exon	84302217	84302549	0	-	.	ID=g18789.t2.exon3;Parent=g18789.t2;
OY813001.1_Germaria_angustata_genome_assembly,_chromosome:_4	GeneMark.hmm3	start_codon	84302547	84302549	.	-	0	ID=g18789.t2.start1;Parent=g18789.t2;
OY813001.1_Germaria_angustata_genome_assembly,_chromosome:_4	AUGUSTUS	gene	84306356	84307377	.	+	.	ID=g18790;
OY813001.1_Germaria_angustata_genome_assembly,_chromosome:_4	AUGUSTUS	mRNA	84306356	84307377	1	+	.	ID=g18790.t1;Parent=g18790;
OY813001.1_Germaria_angustata_genome_assembly,_chromosome:_4	AUGUSTUS	start_codon	84306356	84306358	.	+	0	ID=g18790.t1.start1;Parent=g18790.t1;
OY813001.1_Germaria_angustata_genome_assembly,_chromosome:_4	AUGUSTUS	CDS	84306356	84306539	1	+	0	ID=g18790.t1.CDS1;Parent=g18790.t1;
OY813001.1_Germaria_angustata_genome_assembly,_chromosome:_4	AUGUSTUS	exon	84306356	84306539	.	+	.	ID=g18790.t1.exon1;Parent=g18790.t1;
OY813001.1_Germaria_angustata_genome_assembly,_chromosome:_4	AUGUSTUS	intron	84306540	84306589	1	+	.	ID=g18790.t1.intron1;Parent=g18790.t1;
OY813001.1_Germaria_angustata_genome_assembly,_chromosome:_4	AUGUSTUS	CDS	84306590	84307377	1	+	2	ID=g18790.t1.CDS2;Parent=g18790.t1;
OY813001.1_Germaria_angustata_genome_assembly,_chromosome:_4	AUGUSTUS	exon	84306590	84307377	.	+	.	ID=g18790.t1.exon2;Parent=g18790.t1;
OY813001.1_Germaria_angustata_genome_assembly,_chromosome:_4	AUGUSTUS	stop_codon	84307375	84307377	.	+	0	ID=g18790.t1.stop1;Parent=g18790.t1;
OY813001.1_Germaria_angustata_genome_assembly,_chromosome:_4	AUGUSTUS	gene	84308576	84309533	.	-	.	ID=g18791;
OY813001.1_Germaria_angustata_genome_assembly,_chromosome:_4	AUGUSTUS	mRNA	84308576	84309533	1	-	.	ID=g18791.t1;Parent=g18791;
OY813001.1_Germaria_angustata_genome_assembly,_chromosome:_4	AUGUSTUS	stop_codon	84308576	84308578	.	-	0	ID=g18791.t1.stop1;Parent=g18791.t1;
OY813001.1_Germaria_angustata_genome_assembly,_chromosome:_4	AUGUSTUS	CDS	84308576	84309294	1	-	2	ID=g18791.t1.CDS1;Parent=g18791.t1;
OY813001.1_Germaria_angustata_genome_assembly,_chromosome:_4	AUGUSTUS	exon	84308576	84309294	.	-	.	ID=g18791.t1.exon1;Parent=g18791.t1;
OY813001.1_Germaria_angustata_genome_assembly,_chromosome:_4	AUGUSTUS	intron	84309295	84309349	1	-	.	ID=g18791.t1.intron1;Parent=g18791.t1;
OY813001.1_Germaria_angustata_genome_assembly,_chromosome:_4	AUGUSTUS	CDS	84309350	84309533	1	-	0	ID=g18791.t1.CDS2;Parent=g18791.t1;
OY813001.1_Germaria_angustata_genome_assembly,_chromosome:_4	AUGUSTUS	exon	84309350	84309533	.	-	.	ID=g18791.t1.exon2;Parent=g18791.t1;
OY813001.1_Germaria_angustata_genome_assembly,_chromosome:_4	AUGUSTUS	start_codon	84309531	84309533	.	-	0	ID=g18791.t1.start1;Parent=g18791.t1;
OY813001.1_Germaria_angustata_genome_assembly,_chromosome:_4	AUGUSTUS	gene	84310370	84311406	.	-	.	ID=g18792;
OY813001.1_Germaria_angustata_genome_assembly,_chromosome:_4	AUGUSTUS	mRNA	84310370	84311406	1	-	.	ID=g18792.t1;Parent=g18792;
OY813001.1_Germaria_angustata_genome_assembly,_chromosome:_4	AUGUSTUS	stop_codon	84310370	84310372	.	-	0	ID=g18792.t1.stop1;Parent=g18792.t1;
OY813001.1_Germaria_angustata_genome_assembly,_chromosome:_4	AUGUSTUS	CDS	84310370	84311154	1	-	2	ID=g18792.t1.CDS1;Parent=g18792.t1;
OY813001.1_Germaria_angustata_genome_assembly,_chromosome:_4	AUGUSTUS	exon	84310370	84311154	.	-	.	ID=g18792.t1.exon1;Parent=g18792.t1;
OY813001.1_Germaria_angustata_genome_assembly,_chromosome:_4	AUGUSTUS	intron	84311155	84311222	1	-	.	ID=g18792.t1.intron1;Parent=g18792.t1;
OY813001.1_Germaria_angustata_genome_assembly,_chromosome:_4	AUGUSTUS	CDS	84311223	84311406	1	-	0	ID=g18792.t1.CDS2;Parent=g18792.t1;
OY813001.1_Germaria_angustata_genome_assembly,_chromosome:_4	AUGUSTUS	exon	84311223	84311406	.	-	.	ID=g18792.t1.exon2;Parent=g18792.t1;
OY813001.1_Germaria_angustata_genome_assembly,_chromosome:_4	AUGUSTUS	start_codon	84311404	84311406	.	-	0	ID=g18792.t1.start1;Parent=g18792.t1;
OY813001.1_Germaria_angustata_genome_assembly,_chromosome:_4	AUGUSTUS	gene	84321249	84321542	.	+	.	ID=g18793;
OY813001.1_Germaria_angustata_genome_assembly,_chromosome:_4	AUGUSTUS	mRNA	84321249	84321542	1	+	.	ID=g18793.t1;Parent=g18793;
OY813001.1_Germaria_angustata_genome_assembly,_chromosome:_4	AUGUSTUS	start_codon	84321249	84321251	.	+	0	ID=g18793.t1.start1;Parent=g18793.t1;
OY813001.1_Germaria_angustata_genome_assembly,_chromosome:_4	AUGUSTUS	CDS	84321249	84321542	1	+	0	ID=g18793.t1.CDS1;Parent=g18793.t1;
OY813001.1_Germaria_angustata_genome_assembly,_chromosome:_4	AUGUSTUS	exon	84321249	84321542	.	+	.	ID=g18793.t1.exon1;Parent=g18793.t1;
OY813001.1_Germaria_angustata_genome_assembly,_chromosome:_4	AUGUSTUS	stop_codon	84321540	84321542	.	+	0	ID=g18793.t1.stop1;Parent=g18793.t1;
OY813001.1_Germaria_angustata_genome_assembly,_chromosome:_4	AUGUSTUS	gene	84324535	84336747	.	-	.	ID=g18794;
OY813001.1_Germaria_angustata_genome_assembly,_chromosome:_4	AUGUSTUS	mRNA	84324535	84336747	0.35	-	.	ID=g18794.t1;Parent=g18794;
OY813001.1_Germaria_angustata_genome_assembly,_chromosome:_4	AUGUSTUS	stop_codon	84324535	84324537	.	-	0	ID=g18794.t1.stop1;Parent=g18794.t1;
OY813001.1_Germaria_angustata_genome_assembly,_chromosome:_4	AUGUSTUS	CDS	84324535	84324893	1	-	2	ID=g18794.t1.CDS1;Parent=g18794.t1;
OY813001.1_Germaria_angustata_genome_assembly,_chromosome:_4	AUGUSTUS	exon	84324535	84324893	.	-	.	ID=g18794.t1.exon1;Parent=g18794.t1;
OY813001.1_Germaria_angustata_genome_assembly,_chromosome:_4	AUGUSTUS	intron	84324894	84326682	0.94	-	.	ID=g18794.t1.intron1;Parent=g18794.t1;
OY813001.1_Germaria_angustata_genome_assembly,_chromosome:_4	AUGUSTUS	CDS	84326683	84327160	0.93	-	0	ID=g18794.t1.CDS2;Parent=g18794.t1;
OY813001.1_Germaria_angustata_genome_assembly,_chromosome:_4	AUGUSTUS	exon	84326683	84327160	.	-	.	ID=g18794.t1.exon2;Parent=g18794.t1;
OY813001.1_Germaria_angustata_genome_assembly,_chromosome:_4	AUGUSTUS	intron	84327161	84336711	0.38	-	.	ID=g18794.t1.intron2;Parent=g18794.t1;
OY813001.1_Germaria_angustata_genome_assembly,_chromosome:_4	AUGUSTUS	CDS	84336712	84336747	0.38	-	0	ID=g18794.t1.CDS3;Parent=g18794.t1;
OY813001.1_Germaria_angustata_genome_assembly,_chromosome:_4	AUGUSTUS	exon	84336712	84336747	.	-	.	ID=g18794.t1.exon3;Parent=g18794.t1;
OY813001.1_Germaria_angustata_genome_assembly,_chromosome:_4	AUGUSTUS	start_codon	84336745	84336747	.	-	0	ID=g18794.t1.start1;Parent=g18794.t1;
OY813001.1_Germaria_angustata_genome_assembly,_chromosome:_4	AUGUSTUS	gene	84337041	84355449	.	-	.	ID=g18795;
OY813001.1_Germaria_angustata_genome_assembly,_chromosome:_4	AUGUSTUS	mRNA	84337041	84355449	0.73	-	.	ID=g18795.t1;Parent=g18795;
OY813001.1_Germaria_angustata_genome_assembly,_chromosome:_4	AUGUSTUS	stop_codon	84337041	84337043	.	-	0	ID=g18795.t1.stop1;Parent=g18795.t1;
OY813001.1_Germaria_angustata_genome_assembly,_chromosome:_4	AUGUSTUS	CDS	84337041	84341818	1	-	2	ID=g18795.t1.CDS1;Parent=g18795.t1;
OY813001.1_Germaria_angustata_genome_assembly,_chromosome:_4	AUGUSTUS	exon	84337041	84341818	.	-	.	ID=g18795.t1.exon1;Parent=g18795.t1;
OY813001.1_Germaria_angustata_genome_assembly,_chromosome:_4	AUGUSTUS	intron	84341819	84343474	0.73	-	.	ID=g18795.t1.intron1;Parent=g18795.t1;
OY813001.1_Germaria_angustata_genome_assembly,_chromosome:_4	AUGUSTUS	CDS	84343475	84343726	0.73	-	2	ID=g18795.t1.CDS2;Parent=g18795.t1;
OY813001.1_Germaria_angustata_genome_assembly,_chromosome:_4	AUGUSTUS	exon	84343475	84343726	.	-	.	ID=g18795.t1.exon2;Parent=g18795.t1;
OY813001.1_Germaria_angustata_genome_assembly,_chromosome:_4	AUGUSTUS	intron	84343727	84344108	1	-	.	ID=g18795.t1.intron2;Parent=g18795.t1;
OY813001.1_Germaria_angustata_genome_assembly,_chromosome:_4	AUGUSTUS	CDS	84344109	84344403	1	-	0	ID=g18795.t1.CDS3;Parent=g18795.t1;
OY813001.1_Germaria_angustata_genome_assembly,_chromosome:_4	AUGUSTUS	exon	84344109	84344403	.	-	.	ID=g18795.t1.exon3;Parent=g18795.t1;
OY813001.1_Germaria_angustata_genome_assembly,_chromosome:_4	AUGUSTUS	intron	84344404	84351512	1	-	.	ID=g18795.t1.intron3;Parent=g18795.t1;
OY813001.1_Germaria_angustata_genome_assembly,_chromosome:_4	AUGUSTUS	CDS	84351513	84351686	1	-	0	ID=g18795.t1.CDS4;Parent=g18795.t1;
OY813001.1_Germaria_angustata_genome_assembly,_chromosome:_4	AUGUSTUS	exon	84351513	84351686	.	-	.	ID=g18795.t1.exon4;Parent=g18795.t1;
OY813001.1_Germaria_angustata_genome_assembly,_chromosome:_4	AUGUSTUS	intron	84351687	84355437	1	-	.	ID=g18795.t1.intron4;Parent=g18795.t1;
OY813001.1_Germaria_angustata_genome_assembly,_chromosome:_4	AUGUSTUS	CDS	84355438	84355449	1	-	0	ID=g18795.t1.CDS5;Parent=g18795.t1;
OY813001.1_Germaria_angustata_genome_assembly,_chromosome:_4	AUGUSTUS	exon	84355438	84355449	.	-	.	ID=g18795.t1.exon5;Parent=g18795.t1;
OY813001.1_Germaria_angustata_genome_assembly,_chromosome:_4	AUGUSTUS	start_codon	84355447	84355449	.	-	0	ID=g18795.t1.start1;Parent=g18795.t1;
OY813001.1_Germaria_angustata_genome_assembly,_chromosome:_4	AUGUSTUS	gene	84391564	84395767	.	-	.	ID=g18796;
OY813001.1_Germaria_angustata_genome_assembly,_chromosome:_4	AUGUSTUS	mRNA	84391564	84395767	0.46	-	.	ID=g18796.t1;Parent=g18796;
OY813001.1_Germaria_angustata_genome_assembly,_chromosome:_4	AUGUSTUS	stop_codon	84391564	84391566	.	-	0	ID=g18796.t1.stop1;Parent=g18796.t1;
OY813001.1_Germaria_angustata_genome_assembly,_chromosome:_4	AUGUSTUS	CDS	84391564	84395060	1	-	2	ID=g18796.t1.CDS1;Parent=g18796.t1;
OY813001.1_Germaria_angustata_genome_assembly,_chromosome:_4	AUGUSTUS	exon	84391564	84395060	.	-	.	ID=g18796.t1.exon1;Parent=g18796.t1;
OY813001.1_Germaria_angustata_genome_assembly,_chromosome:_4	AUGUSTUS	intron	84395061	84395730	0.5	-	.	ID=g18796.t1.intron1;Parent=g18796.t1;
OY813001.1_Germaria_angustata_genome_assembly,_chromosome:_4	AUGUSTUS	CDS	84395731	84395767	0.46	-	0	ID=g18796.t1.CDS2;Parent=g18796.t1;
OY813001.1_Germaria_angustata_genome_assembly,_chromosome:_4	AUGUSTUS	exon	84395731	84395767	.	-	.	ID=g18796.t1.exon2;Parent=g18796.t1;
OY813001.1_Germaria_angustata_genome_assembly,_chromosome:_4	AUGUSTUS	start_codon	84395765	84395767	.	-	0	ID=g18796.t1.start1;Parent=g18796.t1;
OY813001.1_Germaria_angustata_genome_assembly,_chromosome:_4	AUGUSTUS	gene	84419794	84420102	.	+	.	ID=g18797;
OY813001.1_Germaria_angustata_genome_assembly,_chromosome:_4	AUGUSTUS	mRNA	84419794	84420102	0.45	+	.	ID=g18797.t1;Parent=g18797;
OY813001.1_Germaria_angustata_genome_assembly,_chromosome:_4	AUGUSTUS	start_codon	84419794	84419796	.	+	0	ID=g18797.t1.start1;Parent=g18797.t1;
OY813001.1_Germaria_angustata_genome_assembly,_chromosome:_4	AUGUSTUS	CDS	84419794	84420102	0.45	+	0	ID=g18797.t1.CDS1;Parent=g18797.t1;
OY813001.1_Germaria_angustata_genome_assembly,_chromosome:_4	AUGUSTUS	exon	84419794	84420102	.	+	.	ID=g18797.t1.exon1;Parent=g18797.t1;
OY813001.1_Germaria_angustata_genome_assembly,_chromosome:_4	AUGUSTUS	stop_codon	84420100	84420102	.	+	0	ID=g18797.t1.stop1;Parent=g18797.t1;
OY813001.1_Germaria_angustata_genome_assembly,_chromosome:_4	AUGUSTUS	gene	84439325	84439861	.	-	.	ID=g18798;
OY813001.1_Germaria_angustata_genome_assembly,_chromosome:_4	AUGUSTUS	mRNA	84439325	84439861	1	-	.	ID=g18798.t1;Parent=g18798;
OY813001.1_Germaria_angustata_genome_assembly,_chromosome:_4	AUGUSTUS	stop_codon	84439325	84439327	.	-	0	ID=g18798.t1.stop1;Parent=g18798.t1;
OY813001.1_Germaria_angustata_genome_assembly,_chromosome:_4	AUGUSTUS	CDS	84439325	84439861	1	-	0	ID=g18798.t1.CDS1;Parent=g18798.t1;
OY813001.1_Germaria_angustata_genome_assembly,_chromosome:_4	AUGUSTUS	exon	84439325	84439861	.	-	.	ID=g18798.t1.exon1;Parent=g18798.t1;
OY813001.1_Germaria_angustata_genome_assembly,_chromosome:_4	AUGUSTUS	start_codon	84439859	84439861	.	-	0	ID=g18798.t1.start1;Parent=g18798.t1;
OY813001.1_Germaria_angustata_genome_assembly,_chromosome:_4	AUGUSTUS	gene	84456991	84459998	.	+	.	ID=g18799;
OY813001.1_Germaria_angustata_genome_assembly,_chromosome:_4	AUGUSTUS	mRNA	84456991	84459998	1	+	.	ID=g18799.t1;Parent=g18799;
OY813001.1_Germaria_angustata_genome_assembly,_chromosome:_4	AUGUSTUS	start_codon	84456991	84456993	.	+	0	ID=g18799.t1.start1;Parent=g18799.t1;
OY813001.1_Germaria_angustata_genome_assembly,_chromosome:_4	AUGUSTUS	CDS	84456991	84457042	1	+	0	ID=g18799.t1.CDS1;Parent=g18799.t1;
OY813001.1_Germaria_angustata_genome_assembly,_chromosome:_4	AUGUSTUS	exon	84456991	84457042	.	+	.	ID=g18799.t1.exon1;Parent=g18799.t1;
OY813001.1_Germaria_angustata_genome_assembly,_chromosome:_4	AUGUSTUS	intron	84457043	84457273	1	+	.	ID=g18799.t1.intron1;Parent=g18799.t1;
OY813001.1_Germaria_angustata_genome_assembly,_chromosome:_4	AUGUSTUS	CDS	84457274	84457408	1	+	2	ID=g18799.t1.CDS2;Parent=g18799.t1;
OY813001.1_Germaria_angustata_genome_assembly,_chromosome:_4	AUGUSTUS	exon	84457274	84457408	.	+	.	ID=g18799.t1.exon2;Parent=g18799.t1;
OY813001.1_Germaria_angustata_genome_assembly,_chromosome:_4	AUGUSTUS	intron	84457409	84459399	1	+	.	ID=g18799.t1.intron2;Parent=g18799.t1;
OY813001.1_Germaria_angustata_genome_assembly,_chromosome:_4	AUGUSTUS	CDS	84459400	84459553	1	+	2	ID=g18799.t1.CDS3;Parent=g18799.t1;
OY813001.1_Germaria_angustata_genome_assembly,_chromosome:_4	AUGUSTUS	exon	84459400	84459553	.	+	.	ID=g18799.t1.exon3;Parent=g18799.t1;
OY813001.1_Germaria_angustata_genome_assembly,_chromosome:_4	AUGUSTUS	intron	84459554	84459602	1	+	.	ID=g18799.t1.intron3;Parent=g18799.t1;
OY813001.1_Germaria_angustata_genome_assembly,_chromosome:_4	AUGUSTUS	CDS	84459603	84459763	1	+	1	ID=g18799.t1.CDS4;Parent=g18799.t1;
OY813001.1_Germaria_angustata_genome_assembly,_chromosome:_4	AUGUSTUS	exon	84459603	84459763	.	+	.	ID=g18799.t1.exon4;Parent=g18799.t1;
OY813001.1_Germaria_angustata_genome_assembly,_chromosome:_4	AUGUSTUS	intron	84459764	84459825	1	+	.	ID=g18799.t1.intron4;Parent=g18799.t1;
OY813001.1_Germaria_angustata_genome_assembly,_chromosome:_4	AUGUSTUS	CDS	84459826	84459998	1	+	2	ID=g18799.t1.CDS5;Parent=g18799.t1;
OY813001.1_Germaria_angustata_genome_assembly,_chromosome:_4	AUGUSTUS	exon	84459826	84459998	.	+	.	ID=g18799.t1.exon5;Parent=g18799.t1;
OY813001.1_Germaria_angustata_genome_assembly,_chromosome:_4	AUGUSTUS	stop_codon	84459996	84459998	.	+	0	ID=g18799.t1.stop1;Parent=g18799.t1;
OY813001.1_Germaria_angustata_genome_assembly,_chromosome:_4	AUGUSTUS	gene	84461504	84462310	.	+	.	ID=g18800;
OY813001.1_Germaria_angustata_genome_assembly,_chromosome:_4	AUGUSTUS	mRNA	84461504	84462310	1	+	.	ID=g18800.t1;Parent=g18800;
OY813001.1_Germaria_angustata_genome_assembly,_chromosome:_4	AUGUSTUS	start_codon	84461504	84461506	.	+	0	ID=g18800.t1.start1;Parent=g18800.t1;
OY813001.1_Germaria_angustata_genome_assembly,_chromosome:_4	AUGUSTUS	CDS	84461504	84461596	1	+	0	ID=g18800.t1.CDS1;Parent=g18800.t1;
OY813001.1_Germaria_angustata_genome_assembly,_chromosome:_4	AUGUSTUS	exon	84461504	84461596	.	+	.	ID=g18800.t1.exon1;Parent=g18800.t1;
OY813001.1_Germaria_angustata_genome_assembly,_chromosome:_4	AUGUSTUS	intron	84461597	84461914	1	+	.	ID=g18800.t1.intron1;Parent=g18800.t1;
OY813001.1_Germaria_angustata_genome_assembly,_chromosome:_4	AUGUSTUS	CDS	84461915	84462310	1	+	0	ID=g18800.t1.CDS2;Parent=g18800.t1;
OY813001.1_Germaria_angustata_genome_assembly,_chromosome:_4	AUGUSTUS	exon	84461915	84462310	.	+	.	ID=g18800.t1.exon2;Parent=g18800.t1;
OY813001.1_Germaria_angustata_genome_assembly,_chromosome:_4	AUGUSTUS	stop_codon	84462308	84462310	.	+	0	ID=g18800.t1.stop1;Parent=g18800.t1;
OY813001.1_Germaria_angustata_genome_assembly,_chromosome:_4	AUGUSTUS	gene	84468544	84474187	.	+	.	ID=g18801;
OY813001.1_Germaria_angustata_genome_assembly,_chromosome:_4	AUGUSTUS	mRNA	84468544	84474187	1	+	.	ID=g18801.t1;Parent=g18801;
OY813001.1_Germaria_angustata_genome_assembly,_chromosome:_4	AUGUSTUS	start_codon	84468544	84468546	.	+	0	ID=g18801.t1.start1;Parent=g18801.t1;
OY813001.1_Germaria_angustata_genome_assembly,_chromosome:_4	AUGUSTUS	CDS	84468544	84468680	1	+	0	ID=g18801.t1.CDS1;Parent=g18801.t1;
OY813001.1_Germaria_angustata_genome_assembly,_chromosome:_4	AUGUSTUS	exon	84468544	84468680	.	+	.	ID=g18801.t1.exon1;Parent=g18801.t1;
OY813001.1_Germaria_angustata_genome_assembly,_chromosome:_4	AUGUSTUS	intron	84468681	84472728	1	+	.	ID=g18801.t1.intron1;Parent=g18801.t1;
OY813001.1_Germaria_angustata_genome_assembly,_chromosome:_4	AUGUSTUS	CDS	84472729	84474187	1	+	1	ID=g18801.t1.CDS2;Parent=g18801.t1;
OY813001.1_Germaria_angustata_genome_assembly,_chromosome:_4	AUGUSTUS	exon	84472729	84474187	.	+	.	ID=g18801.t1.exon2;Parent=g18801.t1;
OY813001.1_Germaria_angustata_genome_assembly,_chromosome:_4	AUGUSTUS	stop_codon	84474185	84474187	.	+	0	ID=g18801.t1.stop1;Parent=g18801.t1;
OY813001.1_Germaria_angustata_genome_assembly,_chromosome:_4	AUGUSTUS	gene	84476420	84477466	.	+	.	ID=g18802;
OY813001.1_Germaria_angustata_genome_assembly,_chromosome:_4	AUGUSTUS	mRNA	84476420	84477466	1	+	.	ID=g18802.t1;Parent=g18802;
OY813001.1_Germaria_angustata_genome_assembly,_chromosome:_4	AUGUSTUS	start_codon	84476420	84476422	.	+	0	ID=g18802.t1.start1;Parent=g18802.t1;
OY813001.1_Germaria_angustata_genome_assembly,_chromosome:_4	AUGUSTUS	CDS	84476420	84476502	1	+	0	ID=g18802.t1.CDS1;Parent=g18802.t1;
OY813001.1_Germaria_angustata_genome_assembly,_chromosome:_4	AUGUSTUS	exon	84476420	84476502	.	+	.	ID=g18802.t1.exon1;Parent=g18802.t1;
OY813001.1_Germaria_angustata_genome_assembly,_chromosome:_4	AUGUSTUS	intron	84476503	84476577	1	+	.	ID=g18802.t1.intron1;Parent=g18802.t1;
OY813001.1_Germaria_angustata_genome_assembly,_chromosome:_4	AUGUSTUS	CDS	84476578	84477466	1	+	1	ID=g18802.t1.CDS2;Parent=g18802.t1;
OY813001.1_Germaria_angustata_genome_assembly,_chromosome:_4	AUGUSTUS	exon	84476578	84477466	.	+	.	ID=g18802.t1.exon2;Parent=g18802.t1;
OY813001.1_Germaria_angustata_genome_assembly,_chromosome:_4	AUGUSTUS	stop_codon	84477464	84477466	.	+	0	ID=g18802.t1.stop1;Parent=g18802.t1;
OY813001.1_Germaria_angustata_genome_assembly,_chromosome:_4	AUGUSTUS	gene	84479487	84481756	.	-	.	ID=g18803;
OY813001.1_Germaria_angustata_genome_assembly,_chromosome:_4	AUGUSTUS	mRNA	84479487	84481756	1	-	.	ID=g18803.t1;Parent=g18803;
OY813001.1_Germaria_angustata_genome_assembly,_chromosome:_4	AUGUSTUS	stop_codon	84479487	84479489	.	-	0	ID=g18803.t1.stop1;Parent=g18803.t1;
OY813001.1_Germaria_angustata_genome_assembly,_chromosome:_4	AUGUSTUS	CDS	84479487	84479705	1	-	0	ID=g18803.t1.CDS1;Parent=g18803.t1;
OY813001.1_Germaria_angustata_genome_assembly,_chromosome:_4	AUGUSTUS	exon	84479487	84479705	.	-	.	ID=g18803.t1.exon1;Parent=g18803.t1;
OY813001.1_Germaria_angustata_genome_assembly,_chromosome:_4	AUGUSTUS	intron	84479706	84479774	1	-	.	ID=g18803.t1.intron1;Parent=g18803.t1;
OY813001.1_Germaria_angustata_genome_assembly,_chromosome:_4	AUGUSTUS	CDS	84479775	84479980	1	-	2	ID=g18803.t1.CDS2;Parent=g18803.t1;
OY813001.1_Germaria_angustata_genome_assembly,_chromosome:_4	AUGUSTUS	exon	84479775	84479980	.	-	.	ID=g18803.t1.exon2;Parent=g18803.t1;
OY813001.1_Germaria_angustata_genome_assembly,_chromosome:_4	AUGUSTUS	intron	84479981	84480049	1	-	.	ID=g18803.t1.intron2;Parent=g18803.t1;
OY813001.1_Germaria_angustata_genome_assembly,_chromosome:_4	AUGUSTUS	CDS	84480050	84480203	1	-	0	ID=g18803.t1.CDS3;Parent=g18803.t1;
OY813001.1_Germaria_angustata_genome_assembly,_chromosome:_4	AUGUSTUS	exon	84480050	84480203	.	-	.	ID=g18803.t1.exon3;Parent=g18803.t1;
OY813001.1_Germaria_angustata_genome_assembly,_chromosome:_4	AUGUSTUS	intron	84480204	84480366	1	-	.	ID=g18803.t1.intron3;Parent=g18803.t1;
OY813001.1_Germaria_angustata_genome_assembly,_chromosome:_4	AUGUSTUS	CDS	84480367	84481599	1	-	0	ID=g18803.t1.CDS4;Parent=g18803.t1;
OY813001.1_Germaria_angustata_genome_assembly,_chromosome:_4	AUGUSTUS	exon	84480367	84481599	.	-	.	ID=g18803.t1.exon4;Parent=g18803.t1;
OY813001.1_Germaria_angustata_genome_assembly,_chromosome:_4	AUGUSTUS	intron	84481600	84481654	1	-	.	ID=g18803.t1.intron4;Parent=g18803.t1;
OY813001.1_Germaria_angustata_genome_assembly,_chromosome:_4	AUGUSTUS	CDS	84481655	84481756	1	-	0	ID=g18803.t1.CDS5;Parent=g18803.t1;
OY813001.1_Germaria_angustata_genome_assembly,_chromosome:_4	AUGUSTUS	exon	84481655	84481756	.	-	.	ID=g18803.t1.exon5;Parent=g18803.t1;
OY813001.1_Germaria_angustata_genome_assembly,_chromosome:_4	AUGUSTUS	start_codon	84481754	84481756	.	-	0	ID=g18803.t1.start1;Parent=g18803.t1;
OY813001.1_Germaria_angustata_genome_assembly,_chromosome:_4	AUGUSTUS	gene	84483267	84485723	.	-	.	ID=g18804;
OY813001.1_Germaria_angustata_genome_assembly,_chromosome:_4	AUGUSTUS	mRNA	84483267	84485723	0.81	-	.	ID=g18804.t1;Parent=g18804;
OY813001.1_Germaria_angustata_genome_assembly,_chromosome:_4	AUGUSTUS	stop_codon	84483267	84483269	.	-	0	ID=g18804.t1.stop1;Parent=g18804.t1;
OY813001.1_Germaria_angustata_genome_assembly,_chromosome:_4	AUGUSTUS	CDS	84483267	84485723	0.81	-	0	ID=g18804.t1.CDS1;Parent=g18804.t1;
OY813001.1_Germaria_angustata_genome_assembly,_chromosome:_4	AUGUSTUS	exon	84483267	84485723	.	-	.	ID=g18804.t1.exon1;Parent=g18804.t1;
OY813001.1_Germaria_angustata_genome_assembly,_chromosome:_4	AUGUSTUS	start_codon	84485721	84485723	.	-	0	ID=g18804.t1.start1;Parent=g18804.t1;
OY813001.1_Germaria_angustata_genome_assembly,_chromosome:_4	AUGUSTUS	gene	84485794	84486735	.	-	.	ID=g18805;
OY813001.1_Germaria_angustata_genome_assembly,_chromosome:_4	AUGUSTUS	mRNA	84485794	84486735	0.85	-	.	ID=g18805.t1;Parent=g18805;
OY813001.1_Germaria_angustata_genome_assembly,_chromosome:_4	AUGUSTUS	stop_codon	84485794	84485796	.	-	0	ID=g18805.t1.stop1;Parent=g18805.t1;
OY813001.1_Germaria_angustata_genome_assembly,_chromosome:_4	AUGUSTUS	CDS	84485794	84486735	0.85	-	0	ID=g18805.t1.CDS1;Parent=g18805.t1;
OY813001.1_Germaria_angustata_genome_assembly,_chromosome:_4	AUGUSTUS	exon	84485794	84486735	.	-	.	ID=g18805.t1.exon1;Parent=g18805.t1;
OY813001.1_Germaria_angustata_genome_assembly,_chromosome:_4	AUGUSTUS	start_codon	84486733	84486735	.	-	0	ID=g18805.t1.start1;Parent=g18805.t1;
OY813001.1_Germaria_angustata_genome_assembly,_chromosome:_4	AUGUSTUS	gene	84496034	84510893	.	-	.	ID=g18806;
OY813001.1_Germaria_angustata_genome_assembly,_chromosome:_4	AUGUSTUS	mRNA	84496034	84510893	1	-	.	ID=g18806.t1;Parent=g18806;
OY813001.1_Germaria_angustata_genome_assembly,_chromosome:_4	AUGUSTUS	stop_codon	84496034	84496036	.	-	0	ID=g18806.t1.stop1;Parent=g18806.t1;
OY813001.1_Germaria_angustata_genome_assembly,_chromosome:_4	AUGUSTUS	CDS	84496034	84496146	1	-	2	ID=g18806.t1.CDS1;Parent=g18806.t1;
OY813001.1_Germaria_angustata_genome_assembly,_chromosome:_4	AUGUSTUS	exon	84496034	84496146	.	-	.	ID=g18806.t1.exon1;Parent=g18806.t1;
OY813001.1_Germaria_angustata_genome_assembly,_chromosome:_4	AUGUSTUS	intron	84496147	84496197	1	-	.	ID=g18806.t1.intron1;Parent=g18806.t1;
OY813001.1_Germaria_angustata_genome_assembly,_chromosome:_4	AUGUSTUS	CDS	84496198	84497353	1	-	0	ID=g18806.t1.CDS2;Parent=g18806.t1;
OY813001.1_Germaria_angustata_genome_assembly,_chromosome:_4	AUGUSTUS	exon	84496198	84497353	.	-	.	ID=g18806.t1.exon2;Parent=g18806.t1;
OY813001.1_Germaria_angustata_genome_assembly,_chromosome:_4	AUGUSTUS	intron	84497354	84498397	1	-	.	ID=g18806.t1.intron2;Parent=g18806.t1;
OY813001.1_Germaria_angustata_genome_assembly,_chromosome:_4	AUGUSTUS	CDS	84498398	84498739	1	-	0	ID=g18806.t1.CDS3;Parent=g18806.t1;
OY813001.1_Germaria_angustata_genome_assembly,_chromosome:_4	AUGUSTUS	exon	84498398	84498739	.	-	.	ID=g18806.t1.exon3;Parent=g18806.t1;
OY813001.1_Germaria_angustata_genome_assembly,_chromosome:_4	AUGUSTUS	intron	84498740	84498851	1	-	.	ID=g18806.t1.intron3;Parent=g18806.t1;
OY813001.1_Germaria_angustata_genome_assembly,_chromosome:_4	AUGUSTUS	CDS	84498852	84498947	1	-	0	ID=g18806.t1.CDS4;Parent=g18806.t1;
OY813001.1_Germaria_angustata_genome_assembly,_chromosome:_4	AUGUSTUS	exon	84498852	84498947	.	-	.	ID=g18806.t1.exon4;Parent=g18806.t1;
OY813001.1_Germaria_angustata_genome_assembly,_chromosome:_4	AUGUSTUS	intron	84498948	84503755	1	-	.	ID=g18806.t1.intron4;Parent=g18806.t1;
OY813001.1_Germaria_angustata_genome_assembly,_chromosome:_4	AUGUSTUS	CDS	84503756	84503965	1	-	0	ID=g18806.t1.CDS5;Parent=g18806.t1;
OY813001.1_Germaria_angustata_genome_assembly,_chromosome:_4	AUGUSTUS	exon	84503756	84503965	.	-	.	ID=g18806.t1.exon5;Parent=g18806.t1;
OY813001.1_Germaria_angustata_genome_assembly,_chromosome:_4	AUGUSTUS	intron	84503966	84504057	1	-	.	ID=g18806.t1.intron5;Parent=g18806.t1;
OY813001.1_Germaria_angustata_genome_assembly,_chromosome:_4	AUGUSTUS	CDS	84504058	84504170	1	-	2	ID=g18806.t1.CDS6;Parent=g18806.t1;
OY813001.1_Germaria_angustata_genome_assembly,_chromosome:_4	AUGUSTUS	exon	84504058	84504170	.	-	.	ID=g18806.t1.exon6;Parent=g18806.t1;
OY813001.1_Germaria_angustata_genome_assembly,_chromosome:_4	AUGUSTUS	intron	84504171	84504244	1	-	.	ID=g18806.t1.intron6;Parent=g18806.t1;
OY813001.1_Germaria_angustata_genome_assembly,_chromosome:_4	AUGUSTUS	CDS	84504245	84504527	1	-	0	ID=g18806.t1.CDS7;Parent=g18806.t1;
OY813001.1_Germaria_angustata_genome_assembly,_chromosome:_4	AUGUSTUS	exon	84504245	84504527	.	-	.	ID=g18806.t1.exon7;Parent=g18806.t1;
OY813001.1_Germaria_angustata_genome_assembly,_chromosome:_4	AUGUSTUS	intron	84504528	84504589	1	-	.	ID=g18806.t1.intron7;Parent=g18806.t1;
OY813001.1_Germaria_angustata_genome_assembly,_chromosome:_4	AUGUSTUS	CDS	84504590	84505012	1	-	0	ID=g18806.t1.CDS8;Parent=g18806.t1;
OY813001.1_Germaria_angustata_genome_assembly,_chromosome:_4	AUGUSTUS	exon	84504590	84505012	.	-	.	ID=g18806.t1.exon8;Parent=g18806.t1;
OY813001.1_Germaria_angustata_genome_assembly,_chromosome:_4	AUGUSTUS	intron	84505013	84505079	1	-	.	ID=g18806.t1.intron8;Parent=g18806.t1;
OY813001.1_Germaria_angustata_genome_assembly,_chromosome:_4	AUGUSTUS	CDS	84505080	84505462	1	-	2	ID=g18806.t1.CDS9;Parent=g18806.t1;
OY813001.1_Germaria_angustata_genome_assembly,_chromosome:_4	AUGUSTUS	exon	84505080	84505462	.	-	.	ID=g18806.t1.exon9;Parent=g18806.t1;
OY813001.1_Germaria_angustata_genome_assembly,_chromosome:_4	AUGUSTUS	intron	84505463	84507519	1	-	.	ID=g18806.t1.intron9;Parent=g18806.t1;
OY813001.1_Germaria_angustata_genome_assembly,_chromosome:_4	AUGUSTUS	CDS	84507520	84507757	1	-	0	ID=g18806.t1.CDS10;Parent=g18806.t1;
OY813001.1_Germaria_angustata_genome_assembly,_chromosome:_4	AUGUSTUS	exon	84507520	84507757	.	-	.	ID=g18806.t1.exon10;Parent=g18806.t1;
OY813001.1_Germaria_angustata_genome_assembly,_chromosome:_4	AUGUSTUS	intron	84507758	84509729	1	-	.	ID=g18806.t1.intron10;Parent=g18806.t1;
OY813001.1_Germaria_angustata_genome_assembly,_chromosome:_4	AUGUSTUS	CDS	84509730	84510893	1	-	0	ID=g18806.t1.CDS11;Parent=g18806.t1;
OY813001.1_Germaria_angustata_genome_assembly,_chromosome:_4	AUGUSTUS	exon	84509730	84510893	.	-	.	ID=g18806.t1.exon11;Parent=g18806.t1;
OY813001.1_Germaria_angustata_genome_assembly,_chromosome:_4	AUGUSTUS	start_codon	84510891	84510893	.	-	0	ID=g18806.t1.start1;Parent=g18806.t1;
OY813001.1_Germaria_angustata_genome_assembly,_chromosome:_4	AUGUSTUS	gene	84583910	84585556	.	+	.	ID=g18807;
OY813001.1_Germaria_angustata_genome_assembly,_chromosome:_4	AUGUSTUS	mRNA	84583910	84585556	0.5	+	.	ID=g18807.t1;Parent=g18807;
OY813001.1_Germaria_angustata_genome_assembly,_chromosome:_4	AUGUSTUS	start_codon	84583910	84583912	.	+	0	ID=g18807.t1.start1;Parent=g18807.t1;
OY813001.1_Germaria_angustata_genome_assembly,_chromosome:_4	AUGUSTUS	CDS	84583910	84583948	1	+	0	ID=g18807.t1.CDS1;Parent=g18807.t1;
OY813001.1_Germaria_angustata_genome_assembly,_chromosome:_4	AUGUSTUS	exon	84583910	84583948	.	+	.	ID=g18807.t1.exon1;Parent=g18807.t1;
OY813001.1_Germaria_angustata_genome_assembly,_chromosome:_4	AUGUSTUS	intron	84583949	84584079	1	+	.	ID=g18807.t1.intron1;Parent=g18807.t1;
OY813001.1_Germaria_angustata_genome_assembly,_chromosome:_4	AUGUSTUS	CDS	84584080	84584221	1	+	0	ID=g18807.t1.CDS2;Parent=g18807.t1;
OY813001.1_Germaria_angustata_genome_assembly,_chromosome:_4	AUGUSTUS	exon	84584080	84584221	.	+	.	ID=g18807.t1.exon2;Parent=g18807.t1;
OY813001.1_Germaria_angustata_genome_assembly,_chromosome:_4	AUGUSTUS	intron	84584222	84584284	1	+	.	ID=g18807.t1.intron2;Parent=g18807.t1;
OY813001.1_Germaria_angustata_genome_assembly,_chromosome:_4	AUGUSTUS	CDS	84584285	84584515	0.65	+	2	ID=g18807.t1.CDS3;Parent=g18807.t1;
OY813001.1_Germaria_angustata_genome_assembly,_chromosome:_4	AUGUSTUS	exon	84584285	84584515	.	+	.	ID=g18807.t1.exon3;Parent=g18807.t1;
OY813001.1_Germaria_angustata_genome_assembly,_chromosome:_4	AUGUSTUS	intron	84584516	84584595	0.63	+	.	ID=g18807.t1.intron3;Parent=g18807.t1;
OY813001.1_Germaria_angustata_genome_assembly,_chromosome:_4	AUGUSTUS	CDS	84584596	84585005	0.76	+	2	ID=g18807.t1.CDS4;Parent=g18807.t1;
OY813001.1_Germaria_angustata_genome_assembly,_chromosome:_4	AUGUSTUS	exon	84584596	84585005	.	+	.	ID=g18807.t1.exon4;Parent=g18807.t1;
OY813001.1_Germaria_angustata_genome_assembly,_chromosome:_4	AUGUSTUS	intron	84585006	84585094	0.82	+	.	ID=g18807.t1.intron4;Parent=g18807.t1;
OY813001.1_Germaria_angustata_genome_assembly,_chromosome:_4	AUGUSTUS	CDS	84585095	84585556	0.82	+	0	ID=g18807.t1.CDS5;Parent=g18807.t1;
OY813001.1_Germaria_angustata_genome_assembly,_chromosome:_4	AUGUSTUS	exon	84585095	84585556	.	+	.	ID=g18807.t1.exon5;Parent=g18807.t1;
OY813001.1_Germaria_angustata_genome_assembly,_chromosome:_4	AUGUSTUS	stop_codon	84585554	84585556	.	+	0	ID=g18807.t1.stop1;Parent=g18807.t1;
OY813001.1_Germaria_angustata_genome_assembly,_chromosome:_4	AUGUSTUS	gene	84585822	84586232	.	+	.	ID=g18808;
OY813001.1_Germaria_angustata_genome_assembly,_chromosome:_4	AUGUSTUS	mRNA	84585822	84586232	1	+	.	ID=g18808.t1;Parent=g18808;
OY813001.1_Germaria_angustata_genome_assembly,_chromosome:_4	AUGUSTUS	start_codon	84585822	84585824	.	+	0	ID=g18808.t1.start1;Parent=g18808.t1;
OY813001.1_Germaria_angustata_genome_assembly,_chromosome:_4	AUGUSTUS	CDS	84585822	84586232	1	+	0	ID=g18808.t1.CDS1;Parent=g18808.t1;
OY813001.1_Germaria_angustata_genome_assembly,_chromosome:_4	AUGUSTUS	exon	84585822	84586232	.	+	.	ID=g18808.t1.exon1;Parent=g18808.t1;
OY813001.1_Germaria_angustata_genome_assembly,_chromosome:_4	AUGUSTUS	stop_codon	84586230	84586232	.	+	0	ID=g18808.t1.stop1;Parent=g18808.t1;
OY813001.1_Germaria_angustata_genome_assembly,_chromosome:_4	AUGUSTUS	gene	84594549	84595895	.	+	.	ID=g18809;
OY813001.1_Germaria_angustata_genome_assembly,_chromosome:_4	AUGUSTUS	mRNA	84594549	84595895	0.69	+	.	ID=g18809.t1;Parent=g18809;
OY813001.1_Germaria_angustata_genome_assembly,_chromosome:_4	AUGUSTUS	start_codon	84594549	84594551	.	+	0	ID=g18809.t1.start1;Parent=g18809.t1;
OY813001.1_Germaria_angustata_genome_assembly,_chromosome:_4	AUGUSTUS	CDS	84594549	84594566	0.95	+	0	ID=g18809.t1.CDS1;Parent=g18809.t1;
OY813001.1_Germaria_angustata_genome_assembly,_chromosome:_4	AUGUSTUS	exon	84594549	84594566	.	+	.	ID=g18809.t1.exon1;Parent=g18809.t1;
OY813001.1_Germaria_angustata_genome_assembly,_chromosome:_4	AUGUSTUS	intron	84594567	84594629	1	+	.	ID=g18809.t1.intron1;Parent=g18809.t1;
OY813001.1_Germaria_angustata_genome_assembly,_chromosome:_4	AUGUSTUS	CDS	84594630	84594681	0.92	+	0	ID=g18809.t1.CDS2;Parent=g18809.t1;
OY813001.1_Germaria_angustata_genome_assembly,_chromosome:_4	AUGUSTUS	exon	84594630	84594681	.	+	.	ID=g18809.t1.exon2;Parent=g18809.t1;
OY813001.1_Germaria_angustata_genome_assembly,_chromosome:_4	AUGUSTUS	intron	84594682	84594941	0.9	+	.	ID=g18809.t1.intron2;Parent=g18809.t1;
OY813001.1_Germaria_angustata_genome_assembly,_chromosome:_4	AUGUSTUS	CDS	84594942	84595669	0.69	+	2	ID=g18809.t1.CDS3;Parent=g18809.t1;
OY813001.1_Germaria_angustata_genome_assembly,_chromosome:_4	AUGUSTUS	exon	84594942	84595669	.	+	.	ID=g18809.t1.exon3;Parent=g18809.t1;
OY813001.1_Germaria_angustata_genome_assembly,_chromosome:_4	AUGUSTUS	intron	84595670	84595736	0.77	+	.	ID=g18809.t1.intron3;Parent=g18809.t1;
OY813001.1_Germaria_angustata_genome_assembly,_chromosome:_4	AUGUSTUS	CDS	84595737	84595895	0.77	+	0	ID=g18809.t1.CDS4;Parent=g18809.t1;
OY813001.1_Germaria_angustata_genome_assembly,_chromosome:_4	AUGUSTUS	exon	84595737	84595895	.	+	.	ID=g18809.t1.exon4;Parent=g18809.t1;
OY813001.1_Germaria_angustata_genome_assembly,_chromosome:_4	AUGUSTUS	stop_codon	84595893	84595895	.	+	0	ID=g18809.t1.stop1;Parent=g18809.t1;
OY813001.1_Germaria_angustata_genome_assembly,_chromosome:_4	AUGUSTUS	gene	84596161	84596571	.	+	.	ID=g18810;
OY813001.1_Germaria_angustata_genome_assembly,_chromosome:_4	AUGUSTUS	mRNA	84596161	84596571	0.76	+	.	ID=g18810.t1;Parent=g18810;
OY813001.1_Germaria_angustata_genome_assembly,_chromosome:_4	AUGUSTUS	start_codon	84596161	84596163	.	+	0	ID=g18810.t1.start1;Parent=g18810.t1;
OY813001.1_Germaria_angustata_genome_assembly,_chromosome:_4	AUGUSTUS	CDS	84596161	84596571	0.76	+	0	ID=g18810.t1.CDS1;Parent=g18810.t1;
OY813001.1_Germaria_angustata_genome_assembly,_chromosome:_4	AUGUSTUS	exon	84596161	84596571	.	+	.	ID=g18810.t1.exon1;Parent=g18810.t1;
OY813001.1_Germaria_angustata_genome_assembly,_chromosome:_4	AUGUSTUS	stop_codon	84596569	84596571	.	+	0	ID=g18810.t1.stop1;Parent=g18810.t1;
OY813001.1_Germaria_angustata_genome_assembly,_chromosome:_4	AUGUSTUS	gene	84596604	84596948	.	+	.	ID=g18811;
OY813001.1_Germaria_angustata_genome_assembly,_chromosome:_4	AUGUSTUS	mRNA	84596604	84596948	0.78	+	.	ID=g18811.t1;Parent=g18811;
OY813001.1_Germaria_angustata_genome_assembly,_chromosome:_4	AUGUSTUS	start_codon	84596604	84596606	.	+	0	ID=g18811.t1.start1;Parent=g18811.t1;
OY813001.1_Germaria_angustata_genome_assembly,_chromosome:_4	AUGUSTUS	CDS	84596604	84596948	0.78	+	0	ID=g18811.t1.CDS1;Parent=g18811.t1;
OY813001.1_Germaria_angustata_genome_assembly,_chromosome:_4	AUGUSTUS	exon	84596604	84596948	.	+	.	ID=g18811.t1.exon1;Parent=g18811.t1;
OY813001.1_Germaria_angustata_genome_assembly,_chromosome:_4	AUGUSTUS	stop_codon	84596946	84596948	.	+	0	ID=g18811.t1.stop1;Parent=g18811.t1;
OY813001.1_Germaria_angustata_genome_assembly,_chromosome:_4	AUGUSTUS	gene	84654115	84658330	.	+	.	ID=g18812;
OY813001.1_Germaria_angustata_genome_assembly,_chromosome:_4	AUGUSTUS	mRNA	84654115	84658330	0.73	+	.	ID=g18812.t1;Parent=g18812;
OY813001.1_Germaria_angustata_genome_assembly,_chromosome:_4	AUGUSTUS	start_codon	84654115	84654117	.	+	0	ID=g18812.t1.start1;Parent=g18812.t1;
OY813001.1_Germaria_angustata_genome_assembly,_chromosome:_4	AUGUSTUS	CDS	84654115	84654198	0.79	+	0	ID=g18812.t1.CDS1;Parent=g18812.t1;
OY813001.1_Germaria_angustata_genome_assembly,_chromosome:_4	AUGUSTUS	exon	84654115	84654198	.	+	.	ID=g18812.t1.exon1;Parent=g18812.t1;
OY813001.1_Germaria_angustata_genome_assembly,_chromosome:_4	AUGUSTUS	intron	84654199	84654786	0.79	+	.	ID=g18812.t1.intron1;Parent=g18812.t1;
OY813001.1_Germaria_angustata_genome_assembly,_chromosome:_4	AUGUSTUS	CDS	84654787	84655210	0.97	+	0	ID=g18812.t1.CDS2;Parent=g18812.t1;
OY813001.1_Germaria_angustata_genome_assembly,_chromosome:_4	AUGUSTUS	exon	84654787	84655210	.	+	.	ID=g18812.t1.exon2;Parent=g18812.t1;
OY813001.1_Germaria_angustata_genome_assembly,_chromosome:_4	AUGUSTUS	intron	84655211	84657018	0.95	+	.	ID=g18812.t1.intron2;Parent=g18812.t1;
OY813001.1_Germaria_angustata_genome_assembly,_chromosome:_4	AUGUSTUS	CDS	84657019	84658227	0.95	+	2	ID=g18812.t1.CDS3;Parent=g18812.t1;
OY813001.1_Germaria_angustata_genome_assembly,_chromosome:_4	AUGUSTUS	exon	84657019	84658227	.	+	.	ID=g18812.t1.exon3;Parent=g18812.t1;
OY813001.1_Germaria_angustata_genome_assembly,_chromosome:_4	AUGUSTUS	intron	84658228	84658295	0.97	+	.	ID=g18812.t1.intron3;Parent=g18812.t1;
OY813001.1_Germaria_angustata_genome_assembly,_chromosome:_4	AUGUSTUS	CDS	84658296	84658330	1	+	2	ID=g18812.t1.CDS4;Parent=g18812.t1;
OY813001.1_Germaria_angustata_genome_assembly,_chromosome:_4	AUGUSTUS	exon	84658296	84658330	.	+	.	ID=g18812.t1.exon4;Parent=g18812.t1;
OY813001.1_Germaria_angustata_genome_assembly,_chromosome:_4	AUGUSTUS	stop_codon	84658328	84658330	.	+	0	ID=g18812.t1.stop1;Parent=g18812.t1;
OY813001.1_Germaria_angustata_genome_assembly,_chromosome:_4	AUGUSTUS	mRNA	84654115	84655859	0.62	+	.	ID=g18812.t2;Parent=g18812;
OY813001.1_Germaria_angustata_genome_assembly,_chromosome:_4	AUGUSTUS	start_codon	84654115	84654117	.	+	0	ID=g18812.t2.start1;Parent=g18812.t2;
OY813001.1_Germaria_angustata_genome_assembly,_chromosome:_4	AUGUSTUS	CDS	84654115	84654198	0.75	+	0	ID=g18812.t2.CDS1;Parent=g18812.t2;
OY813001.1_Germaria_angustata_genome_assembly,_chromosome:_4	AUGUSTUS	exon	84654115	84654198	.	+	.	ID=g18812.t2.exon1;Parent=g18812.t2;
OY813001.1_Germaria_angustata_genome_assembly,_chromosome:_4	AUGUSTUS	intron	84654199	84654786	0.75	+	.	ID=g18812.t2.intron1;Parent=g18812.t2;
OY813001.1_Germaria_angustata_genome_assembly,_chromosome:_4	AUGUSTUS	CDS	84654787	84655227	1	+	0	ID=g18812.t2.CDS2;Parent=g18812.t2;
OY813001.1_Germaria_angustata_genome_assembly,_chromosome:_4	AUGUSTUS	exon	84654787	84655227	.	+	.	ID=g18812.t2.exon2;Parent=g18812.t2;
OY813001.1_Germaria_angustata_genome_assembly,_chromosome:_4	AUGUSTUS	intron	84655228	84655514	0.82	+	.	ID=g18812.t2.intron2;Parent=g18812.t2;
OY813001.1_Germaria_angustata_genome_assembly,_chromosome:_4	AUGUSTUS	CDS	84655515	84655859	0.82	+	0	ID=g18812.t2.CDS3;Parent=g18812.t2;
OY813001.1_Germaria_angustata_genome_assembly,_chromosome:_4	AUGUSTUS	exon	84655515	84655859	.	+	.	ID=g18812.t2.exon3;Parent=g18812.t2;
OY813001.1_Germaria_angustata_genome_assembly,_chromosome:_4	AUGUSTUS	stop_codon	84655857	84655859	.	+	0	ID=g18812.t2.stop1;Parent=g18812.t2;
OY813001.1_Germaria_angustata_genome_assembly,_chromosome:_4	AUGUSTUS	mRNA	84655932	84658330	0.64	+	.	ID=g18812.t3;Parent=g18812;
OY813001.1_Germaria_angustata_genome_assembly,_chromosome:_4	AUGUSTUS	start_codon	84655932	84655934	.	+	0	ID=g18812.t3.start1;Parent=g18812.t3;
OY813001.1_Germaria_angustata_genome_assembly,_chromosome:_4	AUGUSTUS	CDS	84655932	84658227	0.64	+	0	ID=g18812.t3.CDS1;Parent=g18812.t3;
OY813001.1_Germaria_angustata_genome_assembly,_chromosome:_4	AUGUSTUS	exon	84655932	84658227	.	+	.	ID=g18812.t3.exon1;Parent=g18812.t3;
OY813001.1_Germaria_angustata_genome_assembly,_chromosome:_4	AUGUSTUS	intron	84658228	84658295	0.98	+	.	ID=g18812.t3.intron1;Parent=g18812.t3;
OY813001.1_Germaria_angustata_genome_assembly,_chromosome:_4	AUGUSTUS	CDS	84658296	84658330	0.98	+	2	ID=g18812.t3.CDS2;Parent=g18812.t3;
OY813001.1_Germaria_angustata_genome_assembly,_chromosome:_4	AUGUSTUS	exon	84658296	84658330	.	+	.	ID=g18812.t3.exon2;Parent=g18812.t3;
OY813001.1_Germaria_angustata_genome_assembly,_chromosome:_4	AUGUSTUS	stop_codon	84658328	84658330	.	+	0	ID=g18812.t3.stop1;Parent=g18812.t3;
OY813001.1_Germaria_angustata_genome_assembly,_chromosome:_4	AUGUSTUS	gene	84658410	84659779	.	+	.	ID=g18813;
OY813001.1_Germaria_angustata_genome_assembly,_chromosome:_4	AUGUSTUS	mRNA	84658581	84659779	0.39	+	.	ID=g18813.t1;Parent=g18813;
OY813001.1_Germaria_angustata_genome_assembly,_chromosome:_4	AUGUSTUS	start_codon	84658581	84658583	.	+	0	ID=g18813.t1.start1;Parent=g18813.t1;
OY813001.1_Germaria_angustata_genome_assembly,_chromosome:_4	AUGUSTUS	CDS	84658581	84658792	0.68	+	0	ID=g18813.t1.CDS1;Parent=g18813.t1;
OY813001.1_Germaria_angustata_genome_assembly,_chromosome:_4	AUGUSTUS	exon	84658581	84658792	.	+	.	ID=g18813.t1.exon1;Parent=g18813.t1;
OY813001.1_Germaria_angustata_genome_assembly,_chromosome:_4	AUGUSTUS	intron	84658793	84658866	0.68	+	.	ID=g18813.t1.intron1;Parent=g18813.t1;
OY813001.1_Germaria_angustata_genome_assembly,_chromosome:_4	AUGUSTUS	CDS	84658867	84659779	0.39	+	1	ID=g18813.t1.CDS2;Parent=g18813.t1;
OY813001.1_Germaria_angustata_genome_assembly,_chromosome:_4	AUGUSTUS	exon	84658867	84659779	.	+	.	ID=g18813.t1.exon2;Parent=g18813.t1;
OY813001.1_Germaria_angustata_genome_assembly,_chromosome:_4	AUGUSTUS	stop_codon	84659777	84659779	.	+	0	ID=g18813.t1.stop1;Parent=g18813.t1;
OY813001.1_Germaria_angustata_genome_assembly,_chromosome:_4	AUGUSTUS	mRNA	84658410	84658796	0.18	+	.	ID=g18813.t2;Parent=g18813;
OY813001.1_Germaria_angustata_genome_assembly,_chromosome:_4	AUGUSTUS	start_codon	84658410	84658412	.	+	0	ID=g18813.t2.start1;Parent=g18813.t2;
OY813001.1_Germaria_angustata_genome_assembly,_chromosome:_4	AUGUSTUS	CDS	84658410	84658796	0.18	+	0	ID=g18813.t2.CDS1;Parent=g18813.t2;
OY813001.1_Germaria_angustata_genome_assembly,_chromosome:_4	AUGUSTUS	exon	84658410	84658796	.	+	.	ID=g18813.t2.exon1;Parent=g18813.t2;
OY813001.1_Germaria_angustata_genome_assembly,_chromosome:_4	AUGUSTUS	stop_codon	84658794	84658796	.	+	0	ID=g18813.t2.stop1;Parent=g18813.t2;
OY813001.1_Germaria_angustata_genome_assembly,_chromosome:_4	AUGUSTUS	gene	84803532	84804314	.	-	.	ID=g18814;
OY813001.1_Germaria_angustata_genome_assembly,_chromosome:_4	AUGUSTUS	mRNA	84803532	84804314	1	-	.	ID=g18814.t1;Parent=g18814;
OY813001.1_Germaria_angustata_genome_assembly,_chromosome:_4	AUGUSTUS	stop_codon	84803532	84803534	.	-	0	ID=g18814.t1.stop1;Parent=g18814.t1;
OY813001.1_Germaria_angustata_genome_assembly,_chromosome:_4	AUGUSTUS	CDS	84803532	84804314	1	-	0	ID=g18814.t1.CDS1;Parent=g18814.t1;
OY813001.1_Germaria_angustata_genome_assembly,_chromosome:_4	AUGUSTUS	exon	84803532	84804314	.	-	.	ID=g18814.t1.exon1;Parent=g18814.t1;
OY813001.1_Germaria_angustata_genome_assembly,_chromosome:_4	AUGUSTUS	start_codon	84804312	84804314	.	-	0	ID=g18814.t1.start1;Parent=g18814.t1;
OY813001.1_Germaria_angustata_genome_assembly,_chromosome:_4	AUGUSTUS	gene	84851766	84852800	.	+	.	ID=g18815;
OY813001.1_Germaria_angustata_genome_assembly,_chromosome:_4	AUGUSTUS	mRNA	84851766	84852800	1	+	.	ID=g18815.t1;Parent=g18815;
OY813001.1_Germaria_angustata_genome_assembly,_chromosome:_4	AUGUSTUS	start_codon	84851766	84851768	.	+	0	ID=g18815.t1.start1;Parent=g18815.t1;
OY813001.1_Germaria_angustata_genome_assembly,_chromosome:_4	AUGUSTUS	CDS	84851766	84852800	1	+	0	ID=g18815.t1.CDS1;Parent=g18815.t1;
OY813001.1_Germaria_angustata_genome_assembly,_chromosome:_4	AUGUSTUS	exon	84851766	84852800	.	+	.	ID=g18815.t1.exon1;Parent=g18815.t1;
OY813001.1_Germaria_angustata_genome_assembly,_chromosome:_4	AUGUSTUS	stop_codon	84852798	84852800	.	+	0	ID=g18815.t1.stop1;Parent=g18815.t1;
OY813001.1_Germaria_angustata_genome_assembly,_chromosome:_4	AUGUSTUS	gene	84859472	84860567	.	-	.	ID=g18816;
OY813001.1_Germaria_angustata_genome_assembly,_chromosome:_4	AUGUSTUS	mRNA	84859472	84860567	1	-	.	ID=g18816.t1;Parent=g18816;
OY813001.1_Germaria_angustata_genome_assembly,_chromosome:_4	AUGUSTUS	stop_codon	84859472	84859474	.	-	0	ID=g18816.t1.stop1;Parent=g18816.t1;
OY813001.1_Germaria_angustata_genome_assembly,_chromosome:_4	AUGUSTUS	CDS	84859472	84859573	1	-	0	ID=g18816.t1.CDS1;Parent=g18816.t1;
OY813001.1_Germaria_angustata_genome_assembly,_chromosome:_4	AUGUSTUS	exon	84859472	84859573	.	-	.	ID=g18816.t1.exon1;Parent=g18816.t1;
OY813001.1_Germaria_angustata_genome_assembly,_chromosome:_4	AUGUSTUS	intron	84859574	84859628	1	-	.	ID=g18816.t1.intron1;Parent=g18816.t1;
OY813001.1_Germaria_angustata_genome_assembly,_chromosome:_4	AUGUSTUS	CDS	84859629	84860567	1	-	0	ID=g18816.t1.CDS2;Parent=g18816.t1;
OY813001.1_Germaria_angustata_genome_assembly,_chromosome:_4	AUGUSTUS	exon	84859629	84860567	.	-	.	ID=g18816.t1.exon2;Parent=g18816.t1;
OY813001.1_Germaria_angustata_genome_assembly,_chromosome:_4	AUGUSTUS	start_codon	84860565	84860567	.	-	0	ID=g18816.t1.start1;Parent=g18816.t1;
OY813001.1_Germaria_angustata_genome_assembly,_chromosome:_4	AUGUSTUS	gene	84894147	84905757	.	-	.	ID=g18817;
OY813001.1_Germaria_angustata_genome_assembly,_chromosome:_4	AUGUSTUS	mRNA	84894147	84905757	0.37	-	.	ID=g18817.t1;Parent=g18817;
OY813001.1_Germaria_angustata_genome_assembly,_chromosome:_4	AUGUSTUS	stop_codon	84894147	84894149	.	-	0	ID=g18817.t1.stop1;Parent=g18817.t1;
OY813001.1_Germaria_angustata_genome_assembly,_chromosome:_4	AUGUSTUS	CDS	84894147	84894338	1	-	0	ID=g18817.t1.CDS1;Parent=g18817.t1;
OY813001.1_Germaria_angustata_genome_assembly,_chromosome:_4	AUGUSTUS	exon	84894147	84894338	.	-	.	ID=g18817.t1.exon1;Parent=g18817.t1;
OY813001.1_Germaria_angustata_genome_assembly,_chromosome:_4	AUGUSTUS	intron	84894339	84905565	0.99	-	.	ID=g18817.t1.intron1;Parent=g18817.t1;
OY813001.1_Germaria_angustata_genome_assembly,_chromosome:_4	AUGUSTUS	CDS	84905566	84905757	0.38	-	0	ID=g18817.t1.CDS2;Parent=g18817.t1;
OY813001.1_Germaria_angustata_genome_assembly,_chromosome:_4	AUGUSTUS	exon	84905566	84905757	.	-	.	ID=g18817.t1.exon2;Parent=g18817.t1;
OY813001.1_Germaria_angustata_genome_assembly,_chromosome:_4	AUGUSTUS	start_codon	84905755	84905757	.	-	0	ID=g18817.t1.start1;Parent=g18817.t1;
OY813001.1_Germaria_angustata_genome_assembly,_chromosome:_4	AUGUSTUS	gene	84949399	84950424	.	-	.	ID=g18818;
OY813001.1_Germaria_angustata_genome_assembly,_chromosome:_4	AUGUSTUS	mRNA	84949399	84950424	0.7	-	.	ID=g18818.t1;Parent=g18818;
OY813001.1_Germaria_angustata_genome_assembly,_chromosome:_4	AUGUSTUS	stop_codon	84949399	84949401	.	-	0	ID=g18818.t1.stop1;Parent=g18818.t1;
OY813001.1_Germaria_angustata_genome_assembly,_chromosome:_4	AUGUSTUS	CDS	84949399	84950424	0.7	-	0	ID=g18818.t1.CDS1;Parent=g18818.t1;
OY813001.1_Germaria_angustata_genome_assembly,_chromosome:_4	AUGUSTUS	exon	84949399	84950424	.	-	.	ID=g18818.t1.exon1;Parent=g18818.t1;
OY813001.1_Germaria_angustata_genome_assembly,_chromosome:_4	AUGUSTUS	start_codon	84950422	84950424	.	-	0	ID=g18818.t1.start1;Parent=g18818.t1;
OY813001.1_Germaria_angustata_genome_assembly,_chromosome:_4	AUGUSTUS	gene	84969399	84973602	.	+	.	ID=g18819;
OY813001.1_Germaria_angustata_genome_assembly,_chromosome:_4	AUGUSTUS	mRNA	84969399	84973602	1	+	.	ID=g18819.t1;Parent=g18819;
OY813001.1_Germaria_angustata_genome_assembly,_chromosome:_4	AUGUSTUS	start_codon	84969399	84969401	.	+	0	ID=g18819.t1.start1;Parent=g18819.t1;
OY813001.1_Germaria_angustata_genome_assembly,_chromosome:_4	AUGUSTUS	CDS	84969399	84969657	1	+	0	ID=g18819.t1.CDS1;Parent=g18819.t1;
OY813001.1_Germaria_angustata_genome_assembly,_chromosome:_4	AUGUSTUS	exon	84969399	84969657	.	+	.	ID=g18819.t1.exon1;Parent=g18819.t1;
OY813001.1_Germaria_angustata_genome_assembly,_chromosome:_4	AUGUSTUS	intron	84969658	84972490	1	+	.	ID=g18819.t1.intron1;Parent=g18819.t1;
OY813001.1_Germaria_angustata_genome_assembly,_chromosome:_4	AUGUSTUS	CDS	84972491	84973348	1	+	2	ID=g18819.t1.CDS2;Parent=g18819.t1;
OY813001.1_Germaria_angustata_genome_assembly,_chromosome:_4	AUGUSTUS	exon	84972491	84973348	.	+	.	ID=g18819.t1.exon2;Parent=g18819.t1;
OY813001.1_Germaria_angustata_genome_assembly,_chromosome:_4	AUGUSTUS	intron	84973349	84973414	1	+	.	ID=g18819.t1.intron2;Parent=g18819.t1;
OY813001.1_Germaria_angustata_genome_assembly,_chromosome:_4	AUGUSTUS	CDS	84973415	84973602	1	+	2	ID=g18819.t1.CDS3;Parent=g18819.t1;
OY813001.1_Germaria_angustata_genome_assembly,_chromosome:_4	AUGUSTUS	exon	84973415	84973602	.	+	.	ID=g18819.t1.exon3;Parent=g18819.t1;
OY813001.1_Germaria_angustata_genome_assembly,_chromosome:_4	AUGUSTUS	stop_codon	84973600	84973602	.	+	0	ID=g18819.t1.stop1;Parent=g18819.t1;
OY813001.1_Germaria_angustata_genome_assembly,_chromosome:_4	AUGUSTUS	gene	85020894	85026867	.	+	.	ID=g18820;
OY813001.1_Germaria_angustata_genome_assembly,_chromosome:_4	AUGUSTUS	mRNA	85020894	85026867	1	+	.	ID=g18820.t1;Parent=g18820;
OY813001.1_Germaria_angustata_genome_assembly,_chromosome:_4	AUGUSTUS	start_codon	85020894	85020896	.	+	0	ID=g18820.t1.start1;Parent=g18820.t1;
OY813001.1_Germaria_angustata_genome_assembly,_chromosome:_4	AUGUSTUS	CDS	85020894	85021492	1	+	0	ID=g18820.t1.CDS1;Parent=g18820.t1;
OY813001.1_Germaria_angustata_genome_assembly,_chromosome:_4	AUGUSTUS	exon	85020894	85021492	.	+	.	ID=g18820.t1.exon1;Parent=g18820.t1;
OY813001.1_Germaria_angustata_genome_assembly,_chromosome:_4	AUGUSTUS	intron	85021493	85021560	1	+	.	ID=g18820.t1.intron1;Parent=g18820.t1;
OY813001.1_Germaria_angustata_genome_assembly,_chromosome:_4	AUGUSTUS	CDS	85021561	85021869	1	+	1	ID=g18820.t1.CDS2;Parent=g18820.t1;
OY813001.1_Germaria_angustata_genome_assembly,_chromosome:_4	AUGUSTUS	exon	85021561	85021869	.	+	.	ID=g18820.t1.exon2;Parent=g18820.t1;
OY813001.1_Germaria_angustata_genome_assembly,_chromosome:_4	AUGUSTUS	intron	85021870	85021929	1	+	.	ID=g18820.t1.intron2;Parent=g18820.t1;
OY813001.1_Germaria_angustata_genome_assembly,_chromosome:_4	AUGUSTUS	CDS	85021930	85022044	1	+	1	ID=g18820.t1.CDS3;Parent=g18820.t1;
OY813001.1_Germaria_angustata_genome_assembly,_chromosome:_4	AUGUSTUS	exon	85021930	85022044	.	+	.	ID=g18820.t1.exon3;Parent=g18820.t1;
OY813001.1_Germaria_angustata_genome_assembly,_chromosome:_4	AUGUSTUS	intron	85022045	85024735	1	+	.	ID=g18820.t1.intron3;Parent=g18820.t1;
OY813001.1_Germaria_angustata_genome_assembly,_chromosome:_4	AUGUSTUS	CDS	85024736	85024899	1	+	0	ID=g18820.t1.CDS4;Parent=g18820.t1;
OY813001.1_Germaria_angustata_genome_assembly,_chromosome:_4	AUGUSTUS	exon	85024736	85024899	.	+	.	ID=g18820.t1.exon4;Parent=g18820.t1;
OY813001.1_Germaria_angustata_genome_assembly,_chromosome:_4	AUGUSTUS	intron	85024900	85024974	1	+	.	ID=g18820.t1.intron4;Parent=g18820.t1;
OY813001.1_Germaria_angustata_genome_assembly,_chromosome:_4	AUGUSTUS	CDS	85024975	85025799	1	+	1	ID=g18820.t1.CDS5;Parent=g18820.t1;
OY813001.1_Germaria_angustata_genome_assembly,_chromosome:_4	AUGUSTUS	exon	85024975	85025799	.	+	.	ID=g18820.t1.exon5;Parent=g18820.t1;
OY813001.1_Germaria_angustata_genome_assembly,_chromosome:_4	AUGUSTUS	intron	85025800	85025881	1	+	.	ID=g18820.t1.intron5;Parent=g18820.t1;
OY813001.1_Germaria_angustata_genome_assembly,_chromosome:_4	AUGUSTUS	CDS	85025882	85026057	1	+	1	ID=g18820.t1.CDS6;Parent=g18820.t1;
OY813001.1_Germaria_angustata_genome_assembly,_chromosome:_4	AUGUSTUS	exon	85025882	85026057	.	+	.	ID=g18820.t1.exon6;Parent=g18820.t1;
OY813001.1_Germaria_angustata_genome_assembly,_chromosome:_4	AUGUSTUS	intron	85026058	85026116	1	+	.	ID=g18820.t1.intron6;Parent=g18820.t1;
OY813001.1_Germaria_angustata_genome_assembly,_chromosome:_4	AUGUSTUS	CDS	85026117	85026295	1	+	2	ID=g18820.t1.CDS7;Parent=g18820.t1;
OY813001.1_Germaria_angustata_genome_assembly,_chromosome:_4	AUGUSTUS	exon	85026117	85026295	.	+	.	ID=g18820.t1.exon7;Parent=g18820.t1;
OY813001.1_Germaria_angustata_genome_assembly,_chromosome:_4	AUGUSTUS	intron	85026296	85026385	1	+	.	ID=g18820.t1.intron7;Parent=g18820.t1;
OY813001.1_Germaria_angustata_genome_assembly,_chromosome:_4	AUGUSTUS	CDS	85026386	85026749	1	+	0	ID=g18820.t1.CDS8;Parent=g18820.t1;
OY813001.1_Germaria_angustata_genome_assembly,_chromosome:_4	AUGUSTUS	exon	85026386	85026749	.	+	.	ID=g18820.t1.exon8;Parent=g18820.t1;
OY813001.1_Germaria_angustata_genome_assembly,_chromosome:_4	AUGUSTUS	intron	85026750	85026808	1	+	.	ID=g18820.t1.intron8;Parent=g18820.t1;
OY813001.1_Germaria_angustata_genome_assembly,_chromosome:_4	AUGUSTUS	CDS	85026809	85026867	1	+	2	ID=g18820.t1.CDS9;Parent=g18820.t1;
OY813001.1_Germaria_angustata_genome_assembly,_chromosome:_4	AUGUSTUS	exon	85026809	85026867	.	+	.	ID=g18820.t1.exon9;Parent=g18820.t1;
OY813001.1_Germaria_angustata_genome_assembly,_chromosome:_4	AUGUSTUS	stop_codon	85026865	85026867	.	+	0	ID=g18820.t1.stop1;Parent=g18820.t1;
OY813001.1_Germaria_angustata_genome_assembly,_chromosome:_4	AUGUSTUS	gene	85027845	85028239	.	-	.	ID=g18821;
OY813001.1_Germaria_angustata_genome_assembly,_chromosome:_4	AUGUSTUS	mRNA	85027845	85028239	1	-	.	ID=g18821.t1;Parent=g18821;
OY813001.1_Germaria_angustata_genome_assembly,_chromosome:_4	AUGUSTUS	stop_codon	85027845	85027847	.	-	0	ID=g18821.t1.stop1;Parent=g18821.t1;
OY813001.1_Germaria_angustata_genome_assembly,_chromosome:_4	AUGUSTUS	CDS	85027845	85028138	1	-	0	ID=g18821.t1.CDS1;Parent=g18821.t1;
OY813001.1_Germaria_angustata_genome_assembly,_chromosome:_4	AUGUSTUS	exon	85027845	85028138	.	-	.	ID=g18821.t1.exon1;Parent=g18821.t1;
OY813001.1_Germaria_angustata_genome_assembly,_chromosome:_4	AUGUSTUS	intron	85028139	85028194	1	-	.	ID=g18821.t1.intron1;Parent=g18821.t1;
OY813001.1_Germaria_angustata_genome_assembly,_chromosome:_4	AUGUSTUS	CDS	85028195	85028239	1	-	0	ID=g18821.t1.CDS2;Parent=g18821.t1;
OY813001.1_Germaria_angustata_genome_assembly,_chromosome:_4	AUGUSTUS	exon	85028195	85028239	.	-	.	ID=g18821.t1.exon2;Parent=g18821.t1;
OY813001.1_Germaria_angustata_genome_assembly,_chromosome:_4	AUGUSTUS	start_codon	85028237	85028239	.	-	0	ID=g18821.t1.start1;Parent=g18821.t1;
OY813001.1_Germaria_angustata_genome_assembly,_chromosome:_4	AUGUSTUS	gene	85029256	85041395	.	+	.	ID=g18822;
OY813001.1_Germaria_angustata_genome_assembly,_chromosome:_4	AUGUSTUS	mRNA	85029256	85041395	0.94	+	.	ID=g18822.t1;Parent=g18822;
OY813001.1_Germaria_angustata_genome_assembly,_chromosome:_4	AUGUSTUS	start_codon	85029256	85029258	.	+	0	ID=g18822.t1.start1;Parent=g18822.t1;
OY813001.1_Germaria_angustata_genome_assembly,_chromosome:_4	AUGUSTUS	CDS	85029256	85029297	1	+	0	ID=g18822.t1.CDS1;Parent=g18822.t1;
OY813001.1_Germaria_angustata_genome_assembly,_chromosome:_4	AUGUSTUS	exon	85029256	85029297	.	+	.	ID=g18822.t1.exon1;Parent=g18822.t1;
OY813001.1_Germaria_angustata_genome_assembly,_chromosome:_4	AUGUSTUS	intron	85029298	85029358	1	+	.	ID=g18822.t1.intron1;Parent=g18822.t1;
OY813001.1_Germaria_angustata_genome_assembly,_chromosome:_4	AUGUSTUS	CDS	85029359	85029797	1	+	0	ID=g18822.t1.CDS2;Parent=g18822.t1;
OY813001.1_Germaria_angustata_genome_assembly,_chromosome:_4	AUGUSTUS	exon	85029359	85029797	.	+	.	ID=g18822.t1.exon2;Parent=g18822.t1;
OY813001.1_Germaria_angustata_genome_assembly,_chromosome:_4	AUGUSTUS	intron	85029798	85029846	1	+	.	ID=g18822.t1.intron2;Parent=g18822.t1;
OY813001.1_Germaria_angustata_genome_assembly,_chromosome:_4	AUGUSTUS	CDS	85029847	85029958	1	+	2	ID=g18822.t1.CDS3;Parent=g18822.t1;
OY813001.1_Germaria_angustata_genome_assembly,_chromosome:_4	AUGUSTUS	exon	85029847	85029958	.	+	.	ID=g18822.t1.exon3;Parent=g18822.t1;
OY813001.1_Germaria_angustata_genome_assembly,_chromosome:_4	AUGUSTUS	intron	85029959	85031761	1	+	.	ID=g18822.t1.intron3;Parent=g18822.t1;
OY813001.1_Germaria_angustata_genome_assembly,_chromosome:_4	AUGUSTUS	CDS	85031762	85031885	1	+	1	ID=g18822.t1.CDS4;Parent=g18822.t1;
OY813001.1_Germaria_angustata_genome_assembly,_chromosome:_4	AUGUSTUS	exon	85031762	85031885	.	+	.	ID=g18822.t1.exon4;Parent=g18822.t1;
OY813001.1_Germaria_angustata_genome_assembly,_chromosome:_4	AUGUSTUS	intron	85031886	85031952	1	+	.	ID=g18822.t1.intron4;Parent=g18822.t1;
OY813001.1_Germaria_angustata_genome_assembly,_chromosome:_4	AUGUSTUS	CDS	85031953	85032185	1	+	0	ID=g18822.t1.CDS5;Parent=g18822.t1;
OY813001.1_Germaria_angustata_genome_assembly,_chromosome:_4	AUGUSTUS	exon	85031953	85032185	.	+	.	ID=g18822.t1.exon5;Parent=g18822.t1;
OY813001.1_Germaria_angustata_genome_assembly,_chromosome:_4	AUGUSTUS	intron	85032186	85032252	1	+	.	ID=g18822.t1.intron5;Parent=g18822.t1;
OY813001.1_Germaria_angustata_genome_assembly,_chromosome:_4	AUGUSTUS	CDS	85032253	85032433	1	+	1	ID=g18822.t1.CDS6;Parent=g18822.t1;
OY813001.1_Germaria_angustata_genome_assembly,_chromosome:_4	AUGUSTUS	exon	85032253	85032433	.	+	.	ID=g18822.t1.exon6;Parent=g18822.t1;
OY813001.1_Germaria_angustata_genome_assembly,_chromosome:_4	AUGUSTUS	intron	85032434	85032521	1	+	.	ID=g18822.t1.intron6;Parent=g18822.t1;
OY813001.1_Germaria_angustata_genome_assembly,_chromosome:_4	AUGUSTUS	CDS	85032522	85032696	1	+	0	ID=g18822.t1.CDS7;Parent=g18822.t1;
OY813001.1_Germaria_angustata_genome_assembly,_chromosome:_4	AUGUSTUS	exon	85032522	85032696	.	+	.	ID=g18822.t1.exon7;Parent=g18822.t1;
OY813001.1_Germaria_angustata_genome_assembly,_chromosome:_4	AUGUSTUS	intron	85032697	85035624	1	+	.	ID=g18822.t1.intron7;Parent=g18822.t1;
OY813001.1_Germaria_angustata_genome_assembly,_chromosome:_4	AUGUSTUS	CDS	85035625	85035761	1	+	2	ID=g18822.t1.CDS8;Parent=g18822.t1;
OY813001.1_Germaria_angustata_genome_assembly,_chromosome:_4	AUGUSTUS	exon	85035625	85035761	.	+	.	ID=g18822.t1.exon8;Parent=g18822.t1;
OY813001.1_Germaria_angustata_genome_assembly,_chromosome:_4	AUGUSTUS	intron	85035762	85035831	1	+	.	ID=g18822.t1.intron8;Parent=g18822.t1;
OY813001.1_Germaria_angustata_genome_assembly,_chromosome:_4	AUGUSTUS	CDS	85035832	85036047	1	+	0	ID=g18822.t1.CDS9;Parent=g18822.t1;
OY813001.1_Germaria_angustata_genome_assembly,_chromosome:_4	AUGUSTUS	exon	85035832	85036047	.	+	.	ID=g18822.t1.exon9;Parent=g18822.t1;
OY813001.1_Germaria_angustata_genome_assembly,_chromosome:_4	AUGUSTUS	intron	85036048	85036124	1	+	.	ID=g18822.t1.intron9;Parent=g18822.t1;
OY813001.1_Germaria_angustata_genome_assembly,_chromosome:_4	AUGUSTUS	CDS	85036125	85036481	1	+	0	ID=g18822.t1.CDS10;Parent=g18822.t1;
OY813001.1_Germaria_angustata_genome_assembly,_chromosome:_4	AUGUSTUS	exon	85036125	85036481	.	+	.	ID=g18822.t1.exon10;Parent=g18822.t1;
OY813001.1_Germaria_angustata_genome_assembly,_chromosome:_4	AUGUSTUS	intron	85036482	85036540	1	+	.	ID=g18822.t1.intron10;Parent=g18822.t1;
OY813001.1_Germaria_angustata_genome_assembly,_chromosome:_4	AUGUSTUS	CDS	85036541	85036810	1	+	0	ID=g18822.t1.CDS11;Parent=g18822.t1;
OY813001.1_Germaria_angustata_genome_assembly,_chromosome:_4	AUGUSTUS	exon	85036541	85036810	.	+	.	ID=g18822.t1.exon11;Parent=g18822.t1;
OY813001.1_Germaria_angustata_genome_assembly,_chromosome:_4	AUGUSTUS	intron	85036811	85040799	1	+	.	ID=g18822.t1.intron11;Parent=g18822.t1;
OY813001.1_Germaria_angustata_genome_assembly,_chromosome:_4	AUGUSTUS	CDS	85040800	85040943	1	+	0	ID=g18822.t1.CDS12;Parent=g18822.t1;
OY813001.1_Germaria_angustata_genome_assembly,_chromosome:_4	AUGUSTUS	exon	85040800	85040943	.	+	.	ID=g18822.t1.exon12;Parent=g18822.t1;
OY813001.1_Germaria_angustata_genome_assembly,_chromosome:_4	AUGUSTUS	intron	85040944	85041009	1	+	.	ID=g18822.t1.intron12;Parent=g18822.t1;
OY813001.1_Germaria_angustata_genome_assembly,_chromosome:_4	AUGUSTUS	CDS	85041010	85041230	1	+	0	ID=g18822.t1.CDS13;Parent=g18822.t1;
OY813001.1_Germaria_angustata_genome_assembly,_chromosome:_4	AUGUSTUS	exon	85041010	85041230	.	+	.	ID=g18822.t1.exon13;Parent=g18822.t1;
OY813001.1_Germaria_angustata_genome_assembly,_chromosome:_4	AUGUSTUS	intron	85041231	85041295	1	+	.	ID=g18822.t1.intron13;Parent=g18822.t1;
OY813001.1_Germaria_angustata_genome_assembly,_chromosome:_4	AUGUSTUS	CDS	85041296	85041395	0.94	+	1	ID=g18822.t1.CDS14;Parent=g18822.t1;
OY813001.1_Germaria_angustata_genome_assembly,_chromosome:_4	AUGUSTUS	exon	85041296	85041395	.	+	.	ID=g18822.t1.exon14;Parent=g18822.t1;
OY813001.1_Germaria_angustata_genome_assembly,_chromosome:_4	AUGUSTUS	stop_codon	85041393	85041395	.	+	0	ID=g18822.t1.stop1;Parent=g18822.t1;
OY813001.1_Germaria_angustata_genome_assembly,_chromosome:_4	AUGUSTUS	gene	85110723	85132507	.	+	.	ID=g18823;
OY813001.1_Germaria_angustata_genome_assembly,_chromosome:_4	AUGUSTUS	mRNA	85110723	85132507	0.32	+	.	ID=g18823.t1;Parent=g18823;
OY813001.1_Germaria_angustata_genome_assembly,_chromosome:_4	AUGUSTUS	start_codon	85110723	85110725	.	+	0	ID=g18823.t1.start1;Parent=g18823.t1;
OY813001.1_Germaria_angustata_genome_assembly,_chromosome:_4	AUGUSTUS	CDS	85110723	85110789	0.32	+	0	ID=g18823.t1.CDS1;Parent=g18823.t1;
OY813001.1_Germaria_angustata_genome_assembly,_chromosome:_4	AUGUSTUS	exon	85110723	85110789	.	+	.	ID=g18823.t1.exon1;Parent=g18823.t1;
OY813001.1_Germaria_angustata_genome_assembly,_chromosome:_4	AUGUSTUS	intron	85110790	85111437	0.64	+	.	ID=g18823.t1.intron1;Parent=g18823.t1;
OY813001.1_Germaria_angustata_genome_assembly,_chromosome:_4	AUGUSTUS	CDS	85111438	85111739	1	+	2	ID=g18823.t1.CDS2;Parent=g18823.t1;
OY813001.1_Germaria_angustata_genome_assembly,_chromosome:_4	AUGUSTUS	exon	85111438	85111739	.	+	.	ID=g18823.t1.exon2;Parent=g18823.t1;
OY813001.1_Germaria_angustata_genome_assembly,_chromosome:_4	AUGUSTUS	intron	85111740	85111811	1	+	.	ID=g18823.t1.intron2;Parent=g18823.t1;
OY813001.1_Germaria_angustata_genome_assembly,_chromosome:_4	AUGUSTUS	CDS	85111812	85112063	1	+	0	ID=g18823.t1.CDS3;Parent=g18823.t1;
OY813001.1_Germaria_angustata_genome_assembly,_chromosome:_4	AUGUSTUS	exon	85111812	85112063	.	+	.	ID=g18823.t1.exon3;Parent=g18823.t1;
OY813001.1_Germaria_angustata_genome_assembly,_chromosome:_4	AUGUSTUS	intron	85112064	85112123	1	+	.	ID=g18823.t1.intron3;Parent=g18823.t1;
OY813001.1_Germaria_angustata_genome_assembly,_chromosome:_4	AUGUSTUS	CDS	85112124	85112227	1	+	0	ID=g18823.t1.CDS4;Parent=g18823.t1;
OY813001.1_Germaria_angustata_genome_assembly,_chromosome:_4	AUGUSTUS	exon	85112124	85112227	.	+	.	ID=g18823.t1.exon4;Parent=g18823.t1;
OY813001.1_Germaria_angustata_genome_assembly,_chromosome:_4	AUGUSTUS	intron	85112228	85123232	1	+	.	ID=g18823.t1.intron4;Parent=g18823.t1;
OY813001.1_Germaria_angustata_genome_assembly,_chromosome:_4	AUGUSTUS	CDS	85123233	85123380	1	+	1	ID=g18823.t1.CDS5;Parent=g18823.t1;
OY813001.1_Germaria_angustata_genome_assembly,_chromosome:_4	AUGUSTUS	exon	85123233	85123380	.	+	.	ID=g18823.t1.exon5;Parent=g18823.t1;
OY813001.1_Germaria_angustata_genome_assembly,_chromosome:_4	AUGUSTUS	intron	85123381	85130437	1	+	.	ID=g18823.t1.intron5;Parent=g18823.t1;
OY813001.1_Germaria_angustata_genome_assembly,_chromosome:_4	AUGUSTUS	CDS	85130438	85132507	1	+	0	ID=g18823.t1.CDS6;Parent=g18823.t1;
OY813001.1_Germaria_angustata_genome_assembly,_chromosome:_4	AUGUSTUS	exon	85130438	85132507	.	+	.	ID=g18823.t1.exon6;Parent=g18823.t1;
OY813001.1_Germaria_angustata_genome_assembly,_chromosome:_4	AUGUSTUS	stop_codon	85132505	85132507	.	+	0	ID=g18823.t1.stop1;Parent=g18823.t1;
OY813001.1_Germaria_angustata_genome_assembly,_chromosome:_4	AUGUSTUS	gene	85137893	85143043	.	+	.	ID=g18824;
OY813001.1_Germaria_angustata_genome_assembly,_chromosome:_4	AUGUSTUS	mRNA	85137893	85143043	1	+	.	ID=g18824.t1;Parent=g18824;
OY813001.1_Germaria_angustata_genome_assembly,_chromosome:_4	AUGUSTUS	start_codon	85137893	85137895	.	+	0	ID=g18824.t1.start1;Parent=g18824.t1;
OY813001.1_Germaria_angustata_genome_assembly,_chromosome:_4	AUGUSTUS	CDS	85137893	85137960	1	+	0	ID=g18824.t1.CDS1;Parent=g18824.t1;
OY813001.1_Germaria_angustata_genome_assembly,_chromosome:_4	AUGUSTUS	exon	85137893	85137960	.	+	.	ID=g18824.t1.exon1;Parent=g18824.t1;
OY813001.1_Germaria_angustata_genome_assembly,_chromosome:_4	AUGUSTUS	intron	85137961	85138029	1	+	.	ID=g18824.t1.intron1;Parent=g18824.t1;
OY813001.1_Germaria_angustata_genome_assembly,_chromosome:_4	AUGUSTUS	CDS	85138030	85140122	1	+	1	ID=g18824.t1.CDS2;Parent=g18824.t1;
OY813001.1_Germaria_angustata_genome_assembly,_chromosome:_4	AUGUSTUS	exon	85138030	85140122	.	+	.	ID=g18824.t1.exon2;Parent=g18824.t1;
OY813001.1_Germaria_angustata_genome_assembly,_chromosome:_4	AUGUSTUS	intron	85140123	85140186	1	+	.	ID=g18824.t1.intron2;Parent=g18824.t1;
OY813001.1_Germaria_angustata_genome_assembly,_chromosome:_4	AUGUSTUS	CDS	85140187	85140391	1	+	2	ID=g18824.t1.CDS3;Parent=g18824.t1;
OY813001.1_Germaria_angustata_genome_assembly,_chromosome:_4	AUGUSTUS	exon	85140187	85140391	.	+	.	ID=g18824.t1.exon3;Parent=g18824.t1;
OY813001.1_Germaria_angustata_genome_assembly,_chromosome:_4	AUGUSTUS	intron	85140392	85141393	1	+	.	ID=g18824.t1.intron3;Parent=g18824.t1;
OY813001.1_Germaria_angustata_genome_assembly,_chromosome:_4	AUGUSTUS	CDS	85141394	85142150	1	+	1	ID=g18824.t1.CDS4;Parent=g18824.t1;
OY813001.1_Germaria_angustata_genome_assembly,_chromosome:_4	AUGUSTUS	exon	85141394	85142150	.	+	.	ID=g18824.t1.exon4;Parent=g18824.t1;
OY813001.1_Germaria_angustata_genome_assembly,_chromosome:_4	AUGUSTUS	intron	85142151	85142212	1	+	.	ID=g18824.t1.intron4;Parent=g18824.t1;
OY813001.1_Germaria_angustata_genome_assembly,_chromosome:_4	AUGUSTUS	CDS	85142213	85142411	1	+	0	ID=g18824.t1.CDS5;Parent=g18824.t1;
OY813001.1_Germaria_angustata_genome_assembly,_chromosome:_4	AUGUSTUS	exon	85142213	85142411	.	+	.	ID=g18824.t1.exon5;Parent=g18824.t1;
OY813001.1_Germaria_angustata_genome_assembly,_chromosome:_4	AUGUSTUS	intron	85142412	85142477	1	+	.	ID=g18824.t1.intron5;Parent=g18824.t1;
OY813001.1_Germaria_angustata_genome_assembly,_chromosome:_4	AUGUSTUS	CDS	85142478	85143043	1	+	2	ID=g18824.t1.CDS6;Parent=g18824.t1;
OY813001.1_Germaria_angustata_genome_assembly,_chromosome:_4	AUGUSTUS	exon	85142478	85143043	.	+	.	ID=g18824.t1.exon6;Parent=g18824.t1;
OY813001.1_Germaria_angustata_genome_assembly,_chromosome:_4	AUGUSTUS	stop_codon	85143041	85143043	.	+	0	ID=g18824.t1.stop1;Parent=g18824.t1;
OY813001.1_Germaria_angustata_genome_assembly,_chromosome:_4	AUGUSTUS	gene	85157364	85169088	.	+	.	ID=g18825;
OY813001.1_Germaria_angustata_genome_assembly,_chromosome:_4	AUGUSTUS	mRNA	85157364	85169088	1	+	.	ID=g18825.t1;Parent=g18825;
OY813001.1_Germaria_angustata_genome_assembly,_chromosome:_4	AUGUSTUS	start_codon	85157364	85157366	.	+	0	ID=g18825.t1.start1;Parent=g18825.t1;
OY813001.1_Germaria_angustata_genome_assembly,_chromosome:_4	AUGUSTUS	CDS	85157364	85157873	1	+	0	ID=g18825.t1.CDS1;Parent=g18825.t1;
OY813001.1_Germaria_angustata_genome_assembly,_chromosome:_4	AUGUSTUS	exon	85157364	85157873	.	+	.	ID=g18825.t1.exon1;Parent=g18825.t1;
OY813001.1_Germaria_angustata_genome_assembly,_chromosome:_4	AUGUSTUS	intron	85157874	85165441	1	+	.	ID=g18825.t1.intron1;Parent=g18825.t1;
OY813001.1_Germaria_angustata_genome_assembly,_chromosome:_4	AUGUSTUS	CDS	85165442	85166700	1	+	0	ID=g18825.t1.CDS2;Parent=g18825.t1;
OY813001.1_Germaria_angustata_genome_assembly,_chromosome:_4	AUGUSTUS	exon	85165442	85166700	.	+	.	ID=g18825.t1.exon2;Parent=g18825.t1;
OY813001.1_Germaria_angustata_genome_assembly,_chromosome:_4	AUGUSTUS	intron	85166701	85166841	1	+	.	ID=g18825.t1.intron2;Parent=g18825.t1;
OY813001.1_Germaria_angustata_genome_assembly,_chromosome:_4	AUGUSTUS	CDS	85166842	85167059	1	+	1	ID=g18825.t1.CDS3;Parent=g18825.t1;
OY813001.1_Germaria_angustata_genome_assembly,_chromosome:_4	AUGUSTUS	exon	85166842	85167059	.	+	.	ID=g18825.t1.exon3;Parent=g18825.t1;
OY813001.1_Germaria_angustata_genome_assembly,_chromosome:_4	AUGUSTUS	intron	85167060	85167123	1	+	.	ID=g18825.t1.intron3;Parent=g18825.t1;
OY813001.1_Germaria_angustata_genome_assembly,_chromosome:_4	AUGUSTUS	CDS	85167124	85167233	1	+	2	ID=g18825.t1.CDS4;Parent=g18825.t1;
OY813001.1_Germaria_angustata_genome_assembly,_chromosome:_4	AUGUSTUS	exon	85167124	85167233	.	+	.	ID=g18825.t1.exon4;Parent=g18825.t1;
OY813001.1_Germaria_angustata_genome_assembly,_chromosome:_4	AUGUSTUS	intron	85167234	85167339	1	+	.	ID=g18825.t1.intron4;Parent=g18825.t1;
OY813001.1_Germaria_angustata_genome_assembly,_chromosome:_4	AUGUSTUS	CDS	85167340	85169088	1	+	0	ID=g18825.t1.CDS5;Parent=g18825.t1;
OY813001.1_Germaria_angustata_genome_assembly,_chromosome:_4	AUGUSTUS	exon	85167340	85169088	.	+	.	ID=g18825.t1.exon5;Parent=g18825.t1;
OY813001.1_Germaria_angustata_genome_assembly,_chromosome:_4	AUGUSTUS	stop_codon	85169086	85169088	.	+	0	ID=g18825.t1.stop1;Parent=g18825.t1;
OY813001.1_Germaria_angustata_genome_assembly,_chromosome:_4	AUGUSTUS	gene	85174215	85184047	.	-	.	ID=g18826;
OY813001.1_Germaria_angustata_genome_assembly,_chromosome:_4	AUGUSTUS	mRNA	85174215	85184047	1	-	.	ID=g18826.t1;Parent=g18826;
OY813001.1_Germaria_angustata_genome_assembly,_chromosome:_4	AUGUSTUS	stop_codon	85174215	85174217	.	-	0	ID=g18826.t1.stop1;Parent=g18826.t1;
OY813001.1_Germaria_angustata_genome_assembly,_chromosome:_4	AUGUSTUS	CDS	85174215	85174843	1	-	2	ID=g18826.t1.CDS1;Parent=g18826.t1;
OY813001.1_Germaria_angustata_genome_assembly,_chromosome:_4	AUGUSTUS	exon	85174215	85174843	.	-	.	ID=g18826.t1.exon1;Parent=g18826.t1;
OY813001.1_Germaria_angustata_genome_assembly,_chromosome:_4	AUGUSTUS	intron	85174844	85175331	1	-	.	ID=g18826.t1.intron1;Parent=g18826.t1;
OY813001.1_Germaria_angustata_genome_assembly,_chromosome:_4	AUGUSTUS	CDS	85175332	85177117	1	-	0	ID=g18826.t1.CDS2;Parent=g18826.t1;
OY813001.1_Germaria_angustata_genome_assembly,_chromosome:_4	AUGUSTUS	exon	85175332	85177117	.	-	.	ID=g18826.t1.exon2;Parent=g18826.t1;
OY813001.1_Germaria_angustata_genome_assembly,_chromosome:_4	AUGUSTUS	intron	85177118	85179328	1	-	.	ID=g18826.t1.intron2;Parent=g18826.t1;
OY813001.1_Germaria_angustata_genome_assembly,_chromosome:_4	AUGUSTUS	CDS	85179329	85179496	1	-	0	ID=g18826.t1.CDS3;Parent=g18826.t1;
OY813001.1_Germaria_angustata_genome_assembly,_chromosome:_4	AUGUSTUS	exon	85179329	85179496	.	-	.	ID=g18826.t1.exon3;Parent=g18826.t1;
OY813001.1_Germaria_angustata_genome_assembly,_chromosome:_4	AUGUSTUS	intron	85179497	85179575	1	-	.	ID=g18826.t1.intron3;Parent=g18826.t1;
OY813001.1_Germaria_angustata_genome_assembly,_chromosome:_4	AUGUSTUS	CDS	85179576	85179750	1	-	1	ID=g18826.t1.CDS4;Parent=g18826.t1;
OY813001.1_Germaria_angustata_genome_assembly,_chromosome:_4	AUGUSTUS	exon	85179576	85179750	.	-	.	ID=g18826.t1.exon4;Parent=g18826.t1;
OY813001.1_Germaria_angustata_genome_assembly,_chromosome:_4	AUGUSTUS	intron	85179751	85180718	1	-	.	ID=g18826.t1.intron4;Parent=g18826.t1;
OY813001.1_Germaria_angustata_genome_assembly,_chromosome:_4	AUGUSTUS	CDS	85180719	85181137	1	-	0	ID=g18826.t1.CDS5;Parent=g18826.t1;
OY813001.1_Germaria_angustata_genome_assembly,_chromosome:_4	AUGUSTUS	exon	85180719	85181137	.	-	.	ID=g18826.t1.exon5;Parent=g18826.t1;
OY813001.1_Germaria_angustata_genome_assembly,_chromosome:_4	AUGUSTUS	intron	85181138	85181923	1	-	.	ID=g18826.t1.intron5;Parent=g18826.t1;
OY813001.1_Germaria_angustata_genome_assembly,_chromosome:_4	AUGUSTUS	CDS	85181924	85182111	1	-	2	ID=g18826.t1.CDS6;Parent=g18826.t1;
OY813001.1_Germaria_angustata_genome_assembly,_chromosome:_4	AUGUSTUS	exon	85181924	85182111	.	-	.	ID=g18826.t1.exon6;Parent=g18826.t1;
OY813001.1_Germaria_angustata_genome_assembly,_chromosome:_4	AUGUSTUS	intron	85182112	85182418	1	-	.	ID=g18826.t1.intron6;Parent=g18826.t1;
OY813001.1_Germaria_angustata_genome_assembly,_chromosome:_4	AUGUSTUS	CDS	85182419	85182655	1	-	2	ID=g18826.t1.CDS7;Parent=g18826.t1;
OY813001.1_Germaria_angustata_genome_assembly,_chromosome:_4	AUGUSTUS	exon	85182419	85182655	.	-	.	ID=g18826.t1.exon7;Parent=g18826.t1;
OY813001.1_Germaria_angustata_genome_assembly,_chromosome:_4	AUGUSTUS	intron	85182656	85183215	1	-	.	ID=g18826.t1.intron7;Parent=g18826.t1;
OY813001.1_Germaria_angustata_genome_assembly,_chromosome:_4	AUGUSTUS	CDS	85183216	85183887	1	-	2	ID=g18826.t1.CDS8;Parent=g18826.t1;
OY813001.1_Germaria_angustata_genome_assembly,_chromosome:_4	AUGUSTUS	exon	85183216	85183887	.	-	.	ID=g18826.t1.exon8;Parent=g18826.t1;
OY813001.1_Germaria_angustata_genome_assembly,_chromosome:_4	AUGUSTUS	intron	85183888	85183941	1	-	.	ID=g18826.t1.intron8;Parent=g18826.t1;
OY813001.1_Germaria_angustata_genome_assembly,_chromosome:_4	AUGUSTUS	CDS	85183942	85184047	1	-	0	ID=g18826.t1.CDS9;Parent=g18826.t1;
OY813001.1_Germaria_angustata_genome_assembly,_chromosome:_4	AUGUSTUS	exon	85183942	85184047	.	-	.	ID=g18826.t1.exon9;Parent=g18826.t1;
OY813001.1_Germaria_angustata_genome_assembly,_chromosome:_4	AUGUSTUS	start_codon	85184045	85184047	.	-	0	ID=g18826.t1.start1;Parent=g18826.t1;
OY813001.1_Germaria_angustata_genome_assembly,_chromosome:_4	AUGUSTUS	gene	85184886	85191520	.	+	.	ID=g18827;
OY813001.1_Germaria_angustata_genome_assembly,_chromosome:_4	AUGUSTUS	mRNA	85184886	85191520	1	+	.	ID=g18827.t1;Parent=g18827;
OY813001.1_Germaria_angustata_genome_assembly,_chromosome:_4	AUGUSTUS	start_codon	85184886	85184888	.	+	0	ID=g18827.t1.start1;Parent=g18827.t1;
OY813001.1_Germaria_angustata_genome_assembly,_chromosome:_4	AUGUSTUS	CDS	85184886	85185112	1	+	0	ID=g18827.t1.CDS1;Parent=g18827.t1;
OY813001.1_Germaria_angustata_genome_assembly,_chromosome:_4	AUGUSTUS	exon	85184886	85185112	.	+	.	ID=g18827.t1.exon1;Parent=g18827.t1;
OY813001.1_Germaria_angustata_genome_assembly,_chromosome:_4	AUGUSTUS	intron	85185113	85185180	1	+	.	ID=g18827.t1.intron1;Parent=g18827.t1;
OY813001.1_Germaria_angustata_genome_assembly,_chromosome:_4	AUGUSTUS	CDS	85185181	85185439	1	+	1	ID=g18827.t1.CDS2;Parent=g18827.t1;
OY813001.1_Germaria_angustata_genome_assembly,_chromosome:_4	AUGUSTUS	exon	85185181	85185439	.	+	.	ID=g18827.t1.exon2;Parent=g18827.t1;
OY813001.1_Germaria_angustata_genome_assembly,_chromosome:_4	AUGUSTUS	intron	85185440	85191418	1	+	.	ID=g18827.t1.intron2;Parent=g18827.t1;
OY813001.1_Germaria_angustata_genome_assembly,_chromosome:_4	AUGUSTUS	CDS	85191419	85191520	1	+	0	ID=g18827.t1.CDS3;Parent=g18827.t1;
OY813001.1_Germaria_angustata_genome_assembly,_chromosome:_4	AUGUSTUS	exon	85191419	85191520	.	+	.	ID=g18827.t1.exon3;Parent=g18827.t1;
OY813001.1_Germaria_angustata_genome_assembly,_chromosome:_4	AUGUSTUS	stop_codon	85191518	85191520	.	+	0	ID=g18827.t1.stop1;Parent=g18827.t1;
OY813001.1_Germaria_angustata_genome_assembly,_chromosome:_4	AUGUSTUS	gene	85216815	85219343	.	+	.	ID=g18828;
OY813001.1_Germaria_angustata_genome_assembly,_chromosome:_4	AUGUSTUS	mRNA	85216815	85219343	1	+	.	ID=g18828.t1;Parent=g18828;
OY813001.1_Germaria_angustata_genome_assembly,_chromosome:_4	AUGUSTUS	start_codon	85216815	85216817	.	+	0	ID=g18828.t1.start1;Parent=g18828.t1;
OY813001.1_Germaria_angustata_genome_assembly,_chromosome:_4	AUGUSTUS	CDS	85216815	85217027	1	+	0	ID=g18828.t1.CDS1;Parent=g18828.t1;
OY813001.1_Germaria_angustata_genome_assembly,_chromosome:_4	AUGUSTUS	exon	85216815	85217027	.	+	.	ID=g18828.t1.exon1;Parent=g18828.t1;
OY813001.1_Germaria_angustata_genome_assembly,_chromosome:_4	AUGUSTUS	intron	85217028	85217524	1	+	.	ID=g18828.t1.intron1;Parent=g18828.t1;
OY813001.1_Germaria_angustata_genome_assembly,_chromosome:_4	AUGUSTUS	CDS	85217525	85217742	1	+	0	ID=g18828.t1.CDS2;Parent=g18828.t1;
OY813001.1_Germaria_angustata_genome_assembly,_chromosome:_4	AUGUSTUS	exon	85217525	85217742	.	+	.	ID=g18828.t1.exon2;Parent=g18828.t1;
OY813001.1_Germaria_angustata_genome_assembly,_chromosome:_4	AUGUSTUS	intron	85217743	85218259	1	+	.	ID=g18828.t1.intron2;Parent=g18828.t1;
OY813001.1_Germaria_angustata_genome_assembly,_chromosome:_4	AUGUSTUS	CDS	85218260	85219343	1	+	1	ID=g18828.t1.CDS3;Parent=g18828.t1;
OY813001.1_Germaria_angustata_genome_assembly,_chromosome:_4	AUGUSTUS	exon	85218260	85219343	.	+	.	ID=g18828.t1.exon3;Parent=g18828.t1;
OY813001.1_Germaria_angustata_genome_assembly,_chromosome:_4	AUGUSTUS	stop_codon	85219341	85219343	.	+	0	ID=g18828.t1.stop1;Parent=g18828.t1;
OY813001.1_Germaria_angustata_genome_assembly,_chromosome:_4	AUGUSTUS	gene	85222684	85243200	.	+	.	ID=g18829;
OY813001.1_Germaria_angustata_genome_assembly,_chromosome:_4	AUGUSTUS	mRNA	85222684	85243200	1	+	.	ID=g18829.t1;Parent=g18829;
OY813001.1_Germaria_angustata_genome_assembly,_chromosome:_4	AUGUSTUS	start_codon	85222684	85222686	.	+	0	ID=g18829.t1.start1;Parent=g18829.t1;
OY813001.1_Germaria_angustata_genome_assembly,_chromosome:_4	AUGUSTUS	CDS	85222684	85222755	1	+	0	ID=g18829.t1.CDS1;Parent=g18829.t1;
OY813001.1_Germaria_angustata_genome_assembly,_chromosome:_4	AUGUSTUS	exon	85222684	85222755	.	+	.	ID=g18829.t1.exon1;Parent=g18829.t1;
OY813001.1_Germaria_angustata_genome_assembly,_chromosome:_4	AUGUSTUS	intron	85222756	85232807	1	+	.	ID=g18829.t1.intron1;Parent=g18829.t1;
OY813001.1_Germaria_angustata_genome_assembly,_chromosome:_4	AUGUSTUS	CDS	85232808	85232910	1	+	0	ID=g18829.t1.CDS2;Parent=g18829.t1;
OY813001.1_Germaria_angustata_genome_assembly,_chromosome:_4	AUGUSTUS	exon	85232808	85232910	.	+	.	ID=g18829.t1.exon2;Parent=g18829.t1;
OY813001.1_Germaria_angustata_genome_assembly,_chromosome:_4	AUGUSTUS	intron	85232911	85241249	1	+	.	ID=g18829.t1.intron2;Parent=g18829.t1;
OY813001.1_Germaria_angustata_genome_assembly,_chromosome:_4	AUGUSTUS	CDS	85241250	85241512	1	+	2	ID=g18829.t1.CDS3;Parent=g18829.t1;
OY813001.1_Germaria_angustata_genome_assembly,_chromosome:_4	AUGUSTUS	exon	85241250	85241512	.	+	.	ID=g18829.t1.exon3;Parent=g18829.t1;
OY813001.1_Germaria_angustata_genome_assembly,_chromosome:_4	AUGUSTUS	intron	85241513	85241580	1	+	.	ID=g18829.t1.intron3;Parent=g18829.t1;
OY813001.1_Germaria_angustata_genome_assembly,_chromosome:_4	AUGUSTUS	CDS	85241581	85241745	1	+	0	ID=g18829.t1.CDS4;Parent=g18829.t1;
OY813001.1_Germaria_angustata_genome_assembly,_chromosome:_4	AUGUSTUS	exon	85241581	85241745	.	+	.	ID=g18829.t1.exon4;Parent=g18829.t1;
OY813001.1_Germaria_angustata_genome_assembly,_chromosome:_4	AUGUSTUS	intron	85241746	85242680	1	+	.	ID=g18829.t1.intron4;Parent=g18829.t1;
OY813001.1_Germaria_angustata_genome_assembly,_chromosome:_4	AUGUSTUS	CDS	85242681	85242950	1	+	0	ID=g18829.t1.CDS5;Parent=g18829.t1;
OY813001.1_Germaria_angustata_genome_assembly,_chromosome:_4	AUGUSTUS	exon	85242681	85242950	.	+	.	ID=g18829.t1.exon5;Parent=g18829.t1;
OY813001.1_Germaria_angustata_genome_assembly,_chromosome:_4	AUGUSTUS	intron	85242951	85243017	1	+	.	ID=g18829.t1.intron5;Parent=g18829.t1;
OY813001.1_Germaria_angustata_genome_assembly,_chromosome:_4	AUGUSTUS	CDS	85243018	85243200	1	+	0	ID=g18829.t1.CDS6;Parent=g18829.t1;
OY813001.1_Germaria_angustata_genome_assembly,_chromosome:_4	AUGUSTUS	exon	85243018	85243200	.	+	.	ID=g18829.t1.exon6;Parent=g18829.t1;
OY813001.1_Germaria_angustata_genome_assembly,_chromosome:_4	AUGUSTUS	stop_codon	85243198	85243200	.	+	0	ID=g18829.t1.stop1;Parent=g18829.t1;
OY813001.1_Germaria_angustata_genome_assembly,_chromosome:_4	AUGUSTUS	gene	85256211	85258254	.	-	.	ID=g18830;
OY813001.1_Germaria_angustata_genome_assembly,_chromosome:_4	AUGUSTUS	mRNA	85256211	85258254	1	-	.	ID=g18830.t1;Parent=g18830;
OY813001.1_Germaria_angustata_genome_assembly,_chromosome:_4	AUGUSTUS	stop_codon	85256211	85256213	.	-	0	ID=g18830.t1.stop1;Parent=g18830.t1;
OY813001.1_Germaria_angustata_genome_assembly,_chromosome:_4	AUGUSTUS	CDS	85256211	85256337	1	-	1	ID=g18830.t1.CDS1;Parent=g18830.t1;
OY813001.1_Germaria_angustata_genome_assembly,_chromosome:_4	AUGUSTUS	exon	85256211	85256337	.	-	.	ID=g18830.t1.exon1;Parent=g18830.t1;
OY813001.1_Germaria_angustata_genome_assembly,_chromosome:_4	AUGUSTUS	intron	85256338	85256407	1	-	.	ID=g18830.t1.intron1;Parent=g18830.t1;
OY813001.1_Germaria_angustata_genome_assembly,_chromosome:_4	AUGUSTUS	CDS	85256408	85256565	1	-	0	ID=g18830.t1.CDS2;Parent=g18830.t1;
OY813001.1_Germaria_angustata_genome_assembly,_chromosome:_4	AUGUSTUS	exon	85256408	85256565	.	-	.	ID=g18830.t1.exon2;Parent=g18830.t1;
OY813001.1_Germaria_angustata_genome_assembly,_chromosome:_4	AUGUSTUS	intron	85256566	85256622	1	-	.	ID=g18830.t1.intron2;Parent=g18830.t1;
OY813001.1_Germaria_angustata_genome_assembly,_chromosome:_4	AUGUSTUS	CDS	85256623	85256759	1	-	2	ID=g18830.t1.CDS3;Parent=g18830.t1;
OY813001.1_Germaria_angustata_genome_assembly,_chromosome:_4	AUGUSTUS	exon	85256623	85256759	.	-	.	ID=g18830.t1.exon3;Parent=g18830.t1;
OY813001.1_Germaria_angustata_genome_assembly,_chromosome:_4	AUGUSTUS	intron	85256760	85256822	1	-	.	ID=g18830.t1.intron3;Parent=g18830.t1;
OY813001.1_Germaria_angustata_genome_assembly,_chromosome:_4	AUGUSTUS	CDS	85256823	85257036	1	-	0	ID=g18830.t1.CDS4;Parent=g18830.t1;
OY813001.1_Germaria_angustata_genome_assembly,_chromosome:_4	AUGUSTUS	exon	85256823	85257036	.	-	.	ID=g18830.t1.exon4;Parent=g18830.t1;
OY813001.1_Germaria_angustata_genome_assembly,_chromosome:_4	AUGUSTUS	intron	85257037	85257168	1	-	.	ID=g18830.t1.intron4;Parent=g18830.t1;
OY813001.1_Germaria_angustata_genome_assembly,_chromosome:_4	AUGUSTUS	CDS	85257169	85257993	1	-	0	ID=g18830.t1.CDS5;Parent=g18830.t1;
OY813001.1_Germaria_angustata_genome_assembly,_chromosome:_4	AUGUSTUS	exon	85257169	85257993	.	-	.	ID=g18830.t1.exon5;Parent=g18830.t1;
OY813001.1_Germaria_angustata_genome_assembly,_chromosome:_4	AUGUSTUS	intron	85257994	85258158	1	-	.	ID=g18830.t1.intron5;Parent=g18830.t1;
OY813001.1_Germaria_angustata_genome_assembly,_chromosome:_4	AUGUSTUS	CDS	85258159	85258254	1	-	0	ID=g18830.t1.CDS6;Parent=g18830.t1;
OY813001.1_Germaria_angustata_genome_assembly,_chromosome:_4	AUGUSTUS	exon	85258159	85258254	.	-	.	ID=g18830.t1.exon6;Parent=g18830.t1;
OY813001.1_Germaria_angustata_genome_assembly,_chromosome:_4	AUGUSTUS	start_codon	85258252	85258254	.	-	0	ID=g18830.t1.start1;Parent=g18830.t1;
OY813001.1_Germaria_angustata_genome_assembly,_chromosome:_4	AUGUSTUS	gene	85260449	85263054	.	-	.	ID=g18831;
OY813001.1_Germaria_angustata_genome_assembly,_chromosome:_4	AUGUSTUS	mRNA	85260449	85263054	1	-	.	ID=g18831.t1;Parent=g18831;
OY813001.1_Germaria_angustata_genome_assembly,_chromosome:_4	AUGUSTUS	stop_codon	85260449	85260451	.	-	0	ID=g18831.t1.stop1;Parent=g18831.t1;
OY813001.1_Germaria_angustata_genome_assembly,_chromosome:_4	AUGUSTUS	CDS	85260449	85260581	1	-	1	ID=g18831.t1.CDS1;Parent=g18831.t1;
OY813001.1_Germaria_angustata_genome_assembly,_chromosome:_4	AUGUSTUS	exon	85260449	85260581	.	-	.	ID=g18831.t1.exon1;Parent=g18831.t1;
OY813001.1_Germaria_angustata_genome_assembly,_chromosome:_4	AUGUSTUS	intron	85260582	85260656	1	-	.	ID=g18831.t1.intron1;Parent=g18831.t1;
OY813001.1_Germaria_angustata_genome_assembly,_chromosome:_4	AUGUSTUS	CDS	85260657	85260814	1	-	0	ID=g18831.t1.CDS2;Parent=g18831.t1;
OY813001.1_Germaria_angustata_genome_assembly,_chromosome:_4	AUGUSTUS	exon	85260657	85260814	.	-	.	ID=g18831.t1.exon2;Parent=g18831.t1;
OY813001.1_Germaria_angustata_genome_assembly,_chromosome:_4	AUGUSTUS	intron	85260815	85260879	1	-	.	ID=g18831.t1.intron2;Parent=g18831.t1;
OY813001.1_Germaria_angustata_genome_assembly,_chromosome:_4	AUGUSTUS	CDS	85260880	85261016	1	-	2	ID=g18831.t1.CDS3;Parent=g18831.t1;
OY813001.1_Germaria_angustata_genome_assembly,_chromosome:_4	AUGUSTUS	exon	85260880	85261016	.	-	.	ID=g18831.t1.exon3;Parent=g18831.t1;
OY813001.1_Germaria_angustata_genome_assembly,_chromosome:_4	AUGUSTUS	intron	85261017	85261072	1	-	.	ID=g18831.t1.intron3;Parent=g18831.t1;
OY813001.1_Germaria_angustata_genome_assembly,_chromosome:_4	AUGUSTUS	CDS	85261073	85261289	1	-	0	ID=g18831.t1.CDS4;Parent=g18831.t1;
OY813001.1_Germaria_angustata_genome_assembly,_chromosome:_4	AUGUSTUS	exon	85261073	85261289	.	-	.	ID=g18831.t1.exon4;Parent=g18831.t1;
OY813001.1_Germaria_angustata_genome_assembly,_chromosome:_4	AUGUSTUS	intron	85261290	85262041	1	-	.	ID=g18831.t1.intron4;Parent=g18831.t1;
OY813001.1_Germaria_angustata_genome_assembly,_chromosome:_4	AUGUSTUS	CDS	85262042	85262881	1	-	0	ID=g18831.t1.CDS5;Parent=g18831.t1;
OY813001.1_Germaria_angustata_genome_assembly,_chromosome:_4	AUGUSTUS	exon	85262042	85262881	.	-	.	ID=g18831.t1.exon5;Parent=g18831.t1;
OY813001.1_Germaria_angustata_genome_assembly,_chromosome:_4	AUGUSTUS	intron	85262882	85262958	1	-	.	ID=g18831.t1.intron5;Parent=g18831.t1;
OY813001.1_Germaria_angustata_genome_assembly,_chromosome:_4	AUGUSTUS	CDS	85262959	85263054	1	-	0	ID=g18831.t1.CDS6;Parent=g18831.t1;
OY813001.1_Germaria_angustata_genome_assembly,_chromosome:_4	AUGUSTUS	exon	85262959	85263054	.	-	.	ID=g18831.t1.exon6;Parent=g18831.t1;
OY813001.1_Germaria_angustata_genome_assembly,_chromosome:_4	AUGUSTUS	start_codon	85263052	85263054	.	-	0	ID=g18831.t1.start1;Parent=g18831.t1;
OY813001.1_Germaria_angustata_genome_assembly,_chromosome:_4	AUGUSTUS	gene	85263350	85265412	.	+	.	ID=g18832;
OY813001.1_Germaria_angustata_genome_assembly,_chromosome:_4	AUGUSTUS	mRNA	85263350	85265412	1	+	.	ID=g18832.t1;Parent=g18832;
OY813001.1_Germaria_angustata_genome_assembly,_chromosome:_4	AUGUSTUS	start_codon	85263350	85263352	.	+	0	ID=g18832.t1.start1;Parent=g18832.t1;
OY813001.1_Germaria_angustata_genome_assembly,_chromosome:_4	AUGUSTUS	CDS	85263350	85263505	1	+	0	ID=g18832.t1.CDS1;Parent=g18832.t1;
OY813001.1_Germaria_angustata_genome_assembly,_chromosome:_4	AUGUSTUS	exon	85263350	85263505	.	+	.	ID=g18832.t1.exon1;Parent=g18832.t1;
OY813001.1_Germaria_angustata_genome_assembly,_chromosome:_4	AUGUSTUS	intron	85263506	85263578	1	+	.	ID=g18832.t1.intron1;Parent=g18832.t1;
OY813001.1_Germaria_angustata_genome_assembly,_chromosome:_4	AUGUSTUS	CDS	85263579	85264483	1	+	0	ID=g18832.t1.CDS2;Parent=g18832.t1;
OY813001.1_Germaria_angustata_genome_assembly,_chromosome:_4	AUGUSTUS	exon	85263579	85264483	.	+	.	ID=g18832.t1.exon2;Parent=g18832.t1;
OY813001.1_Germaria_angustata_genome_assembly,_chromosome:_4	AUGUSTUS	intron	85264484	85264680	1	+	.	ID=g18832.t1.intron2;Parent=g18832.t1;
OY813001.1_Germaria_angustata_genome_assembly,_chromosome:_4	AUGUSTUS	CDS	85264681	85265173	1	+	1	ID=g18832.t1.CDS3;Parent=g18832.t1;
OY813001.1_Germaria_angustata_genome_assembly,_chromosome:_4	AUGUSTUS	exon	85264681	85265173	.	+	.	ID=g18832.t1.exon3;Parent=g18832.t1;
OY813001.1_Germaria_angustata_genome_assembly,_chromosome:_4	AUGUSTUS	intron	85265174	85265244	1	+	.	ID=g18832.t1.intron3;Parent=g18832.t1;
OY813001.1_Germaria_angustata_genome_assembly,_chromosome:_4	AUGUSTUS	CDS	85265245	85265412	1	+	0	ID=g18832.t1.CDS4;Parent=g18832.t1;
OY813001.1_Germaria_angustata_genome_assembly,_chromosome:_4	AUGUSTUS	exon	85265245	85265412	.	+	.	ID=g18832.t1.exon4;Parent=g18832.t1;
OY813001.1_Germaria_angustata_genome_assembly,_chromosome:_4	AUGUSTUS	stop_codon	85265410	85265412	.	+	0	ID=g18832.t1.stop1;Parent=g18832.t1;
OY813001.1_Germaria_angustata_genome_assembly,_chromosome:_4	AUGUSTUS	gene	85270753	85288652	.	-	.	ID=g18833;
OY813001.1_Germaria_angustata_genome_assembly,_chromosome:_4	AUGUSTUS	mRNA	85270753	85288652	1	-	.	ID=g18833.t1;Parent=g18833;
OY813001.1_Germaria_angustata_genome_assembly,_chromosome:_4	AUGUSTUS	stop_codon	85270753	85270755	.	-	0	ID=g18833.t1.stop1;Parent=g18833.t1;
OY813001.1_Germaria_angustata_genome_assembly,_chromosome:_4	AUGUSTUS	CDS	85270753	85271070	1	-	0	ID=g18833.t1.CDS1;Parent=g18833.t1;
OY813001.1_Germaria_angustata_genome_assembly,_chromosome:_4	AUGUSTUS	exon	85270753	85271070	.	-	.	ID=g18833.t1.exon1;Parent=g18833.t1;
OY813001.1_Germaria_angustata_genome_assembly,_chromosome:_4	AUGUSTUS	intron	85271071	85272154	1	-	.	ID=g18833.t1.intron1;Parent=g18833.t1;
OY813001.1_Germaria_angustata_genome_assembly,_chromosome:_4	AUGUSTUS	CDS	85272155	85272910	1	-	0	ID=g18833.t1.CDS2;Parent=g18833.t1;
OY813001.1_Germaria_angustata_genome_assembly,_chromosome:_4	AUGUSTUS	exon	85272155	85272910	.	-	.	ID=g18833.t1.exon2;Parent=g18833.t1;
OY813001.1_Germaria_angustata_genome_assembly,_chromosome:_4	AUGUSTUS	intron	85272911	85272984	1	-	.	ID=g18833.t1.intron2;Parent=g18833.t1;
OY813001.1_Germaria_angustata_genome_assembly,_chromosome:_4	AUGUSTUS	CDS	85272985	85273231	1	-	1	ID=g18833.t1.CDS3;Parent=g18833.t1;
OY813001.1_Germaria_angustata_genome_assembly,_chromosome:_4	AUGUSTUS	exon	85272985	85273231	.	-	.	ID=g18833.t1.exon3;Parent=g18833.t1;
OY813001.1_Germaria_angustata_genome_assembly,_chromosome:_4	AUGUSTUS	intron	85273232	85287666	1	-	.	ID=g18833.t1.intron3;Parent=g18833.t1;
OY813001.1_Germaria_angustata_genome_assembly,_chromosome:_4	AUGUSTUS	CDS	85287667	85288652	1	-	0	ID=g18833.t1.CDS4;Parent=g18833.t1;
OY813001.1_Germaria_angustata_genome_assembly,_chromosome:_4	AUGUSTUS	exon	85287667	85288652	.	-	.	ID=g18833.t1.exon4;Parent=g18833.t1;
OY813001.1_Germaria_angustata_genome_assembly,_chromosome:_4	AUGUSTUS	start_codon	85288650	85288652	.	-	0	ID=g18833.t1.start1;Parent=g18833.t1;
OY813001.1_Germaria_angustata_genome_assembly,_chromosome:_4	GeneMark.hmm3	mRNA	85270753	85273188	.	-	.	ID=g18833.t2;Parent=g18833;
OY813001.1_Germaria_angustata_genome_assembly,_chromosome:_4	GeneMark.hmm3	stop_codon	85270753	85270755	.	-	0	ID=g18833.t2.stop1;Parent=g18833.t2;
OY813001.1_Germaria_angustata_genome_assembly,_chromosome:_4	GeneMark.hmm3	CDS	85270753	85271070	.	-	0	ID=g18833.t2.CDS1;Parent=g18833.t2;
OY813001.1_Germaria_angustata_genome_assembly,_chromosome:_4	GeneMark.hmm3	exon	85270753	85271070	0	-	.	ID=g18833.t2.exon1;Parent=g18833.t2;
OY813001.1_Germaria_angustata_genome_assembly,_chromosome:_4	GeneMark.hmm3	intron	85271071	85272154	.	-	0	ID=g18833.t2.intron1;Parent=g18833.t2;
OY813001.1_Germaria_angustata_genome_assembly,_chromosome:_4	GeneMark.hmm3	CDS	85272155	85272910	.	-	0	ID=g18833.t2.CDS2;Parent=g18833.t2;
OY813001.1_Germaria_angustata_genome_assembly,_chromosome:_4	GeneMark.hmm3	exon	85272155	85272910	0	-	.	ID=g18833.t2.exon2;Parent=g18833.t2;
OY813001.1_Germaria_angustata_genome_assembly,_chromosome:_4	GeneMark.hmm3	intron	85272911	85272984	.	-	0	ID=g18833.t2.intron2;Parent=g18833.t2;
OY813001.1_Germaria_angustata_genome_assembly,_chromosome:_4	GeneMark.hmm3	CDS	85272985	85273188	.	-	0	ID=g18833.t2.CDS3;Parent=g18833.t2;
OY813001.1_Germaria_angustata_genome_assembly,_chromosome:_4	GeneMark.hmm3	exon	85272985	85273188	0	-	.	ID=g18833.t2.exon3;Parent=g18833.t2;
OY813001.1_Germaria_angustata_genome_assembly,_chromosome:_4	GeneMark.hmm3	start_codon	85273186	85273188	.	-	0	ID=g18833.t2.start1;Parent=g18833.t2;
OY813001.1_Germaria_angustata_genome_assembly,_chromosome:_4	AUGUSTUS	gene	85294007	85294837	.	+	.	ID=g18834;
OY813001.1_Germaria_angustata_genome_assembly,_chromosome:_4	AUGUSTUS	mRNA	85294007	85294837	1	+	.	ID=g18834.t1;Parent=g18834;
OY813001.1_Germaria_angustata_genome_assembly,_chromosome:_4	AUGUSTUS	start_codon	85294007	85294009	.	+	0	ID=g18834.t1.start1;Parent=g18834.t1;
OY813001.1_Germaria_angustata_genome_assembly,_chromosome:_4	AUGUSTUS	CDS	85294007	85294837	1	+	0	ID=g18834.t1.CDS1;Parent=g18834.t1;
OY813001.1_Germaria_angustata_genome_assembly,_chromosome:_4	AUGUSTUS	exon	85294007	85294837	.	+	.	ID=g18834.t1.exon1;Parent=g18834.t1;
OY813001.1_Germaria_angustata_genome_assembly,_chromosome:_4	AUGUSTUS	stop_codon	85294835	85294837	.	+	0	ID=g18834.t1.stop1;Parent=g18834.t1;
OY813001.1_Germaria_angustata_genome_assembly,_chromosome:_4	AUGUSTUS	gene	85312610	85314771	.	+	.	ID=g18835;
OY813001.1_Germaria_angustata_genome_assembly,_chromosome:_4	AUGUSTUS	mRNA	85312610	85314771	1	+	.	ID=g18835.t1;Parent=g18835;
OY813001.1_Germaria_angustata_genome_assembly,_chromosome:_4	AUGUSTUS	start_codon	85312610	85312612	.	+	0	ID=g18835.t1.start1;Parent=g18835.t1;
OY813001.1_Germaria_angustata_genome_assembly,_chromosome:_4	AUGUSTUS	CDS	85312610	85312712	1	+	0	ID=g18835.t1.CDS1;Parent=g18835.t1;
OY813001.1_Germaria_angustata_genome_assembly,_chromosome:_4	AUGUSTUS	exon	85312610	85312712	.	+	.	ID=g18835.t1.exon1;Parent=g18835.t1;
OY813001.1_Germaria_angustata_genome_assembly,_chromosome:_4	AUGUSTUS	intron	85312713	85312847	1	+	.	ID=g18835.t1.intron1;Parent=g18835.t1;
OY813001.1_Germaria_angustata_genome_assembly,_chromosome:_4	AUGUSTUS	CDS	85312848	85312977	1	+	2	ID=g18835.t1.CDS2;Parent=g18835.t1;
OY813001.1_Germaria_angustata_genome_assembly,_chromosome:_4	AUGUSTUS	exon	85312848	85312977	.	+	.	ID=g18835.t1.exon2;Parent=g18835.t1;
OY813001.1_Germaria_angustata_genome_assembly,_chromosome:_4	AUGUSTUS	intron	85312978	85314647	1	+	.	ID=g18835.t1.intron2;Parent=g18835.t1;
OY813001.1_Germaria_angustata_genome_assembly,_chromosome:_4	AUGUSTUS	CDS	85314648	85314771	1	+	1	ID=g18835.t1.CDS3;Parent=g18835.t1;
OY813001.1_Germaria_angustata_genome_assembly,_chromosome:_4	AUGUSTUS	exon	85314648	85314771	.	+	.	ID=g18835.t1.exon3;Parent=g18835.t1;
OY813001.1_Germaria_angustata_genome_assembly,_chromosome:_4	AUGUSTUS	stop_codon	85314769	85314771	.	+	0	ID=g18835.t1.stop1;Parent=g18835.t1;
OY813001.1_Germaria_angustata_genome_assembly,_chromosome:_4	AUGUSTUS	gene	85321906	85324173	.	-	.	ID=g18836;
OY813001.1_Germaria_angustata_genome_assembly,_chromosome:_4	AUGUSTUS	mRNA	85321906	85324173	1	-	.	ID=g18836.t1;Parent=g18836;
OY813001.1_Germaria_angustata_genome_assembly,_chromosome:_4	AUGUSTUS	stop_codon	85321906	85321908	.	-	0	ID=g18836.t1.stop1;Parent=g18836.t1;
OY813001.1_Germaria_angustata_genome_assembly,_chromosome:_4	AUGUSTUS	CDS	85321906	85321999	1	-	1	ID=g18836.t1.CDS1;Parent=g18836.t1;
OY813001.1_Germaria_angustata_genome_assembly,_chromosome:_4	AUGUSTUS	exon	85321906	85321999	.	-	.	ID=g18836.t1.exon1;Parent=g18836.t1;
OY813001.1_Germaria_angustata_genome_assembly,_chromosome:_4	AUGUSTUS	intron	85322000	85323862	1	-	.	ID=g18836.t1.intron1;Parent=g18836.t1;
OY813001.1_Germaria_angustata_genome_assembly,_chromosome:_4	AUGUSTUS	CDS	85323863	85323995	1	-	2	ID=g18836.t1.CDS2;Parent=g18836.t1;
OY813001.1_Germaria_angustata_genome_assembly,_chromosome:_4	AUGUSTUS	exon	85323863	85323995	.	-	.	ID=g18836.t1.exon2;Parent=g18836.t1;
OY813001.1_Germaria_angustata_genome_assembly,_chromosome:_4	AUGUSTUS	intron	85323996	85324070	1	-	.	ID=g18836.t1.intron2;Parent=g18836.t1;
OY813001.1_Germaria_angustata_genome_assembly,_chromosome:_4	AUGUSTUS	CDS	85324071	85324173	1	-	0	ID=g18836.t1.CDS3;Parent=g18836.t1;
OY813001.1_Germaria_angustata_genome_assembly,_chromosome:_4	AUGUSTUS	exon	85324071	85324173	.	-	.	ID=g18836.t1.exon3;Parent=g18836.t1;
OY813001.1_Germaria_angustata_genome_assembly,_chromosome:_4	AUGUSTUS	start_codon	85324171	85324173	.	-	0	ID=g18836.t1.start1;Parent=g18836.t1;
OY813001.1_Germaria_angustata_genome_assembly,_chromosome:_4	AUGUSTUS	gene	85346527	85350360	.	+	.	ID=g18837;
OY813001.1_Germaria_angustata_genome_assembly,_chromosome:_4	AUGUSTUS	mRNA	85346527	85350360	1	+	.	ID=g18837.t1;Parent=g18837;
OY813001.1_Germaria_angustata_genome_assembly,_chromosome:_4	AUGUSTUS	start_codon	85346527	85346529	.	+	0	ID=g18837.t1.start1;Parent=g18837.t1;
OY813001.1_Germaria_angustata_genome_assembly,_chromosome:_4	AUGUSTUS	CDS	85346527	85346617	1	+	0	ID=g18837.t1.CDS1;Parent=g18837.t1;
OY813001.1_Germaria_angustata_genome_assembly,_chromosome:_4	AUGUSTUS	exon	85346527	85346617	.	+	.	ID=g18837.t1.exon1;Parent=g18837.t1;
OY813001.1_Germaria_angustata_genome_assembly,_chromosome:_4	AUGUSTUS	intron	85346618	85346805	1	+	.	ID=g18837.t1.intron1;Parent=g18837.t1;
OY813001.1_Germaria_angustata_genome_assembly,_chromosome:_4	AUGUSTUS	CDS	85346806	85346938	1	+	2	ID=g18837.t1.CDS2;Parent=g18837.t1;
OY813001.1_Germaria_angustata_genome_assembly,_chromosome:_4	AUGUSTUS	exon	85346806	85346938	.	+	.	ID=g18837.t1.exon2;Parent=g18837.t1;
OY813001.1_Germaria_angustata_genome_assembly,_chromosome:_4	AUGUSTUS	intron	85346939	85350242	1	+	.	ID=g18837.t1.intron2;Parent=g18837.t1;
OY813001.1_Germaria_angustata_genome_assembly,_chromosome:_4	AUGUSTUS	CDS	85350243	85350360	1	+	1	ID=g18837.t1.CDS3;Parent=g18837.t1;
OY813001.1_Germaria_angustata_genome_assembly,_chromosome:_4	AUGUSTUS	exon	85350243	85350360	.	+	.	ID=g18837.t1.exon3;Parent=g18837.t1;
OY813001.1_Germaria_angustata_genome_assembly,_chromosome:_4	AUGUSTUS	stop_codon	85350358	85350360	.	+	0	ID=g18837.t1.stop1;Parent=g18837.t1;
OY813001.1_Germaria_angustata_genome_assembly,_chromosome:_4	AUGUSTUS	gene	85363333	85364058	.	-	.	ID=g18838;
OY813001.1_Germaria_angustata_genome_assembly,_chromosome:_4	AUGUSTUS	mRNA	85363333	85364058	1	-	.	ID=g18838.t1;Parent=g18838;
OY813001.1_Germaria_angustata_genome_assembly,_chromosome:_4	AUGUSTUS	stop_codon	85363333	85363335	.	-	0	ID=g18838.t1.stop1;Parent=g18838.t1;
OY813001.1_Germaria_angustata_genome_assembly,_chromosome:_4	AUGUSTUS	CDS	85363333	85363548	1	-	0	ID=g18838.t1.CDS1;Parent=g18838.t1;
OY813001.1_Germaria_angustata_genome_assembly,_chromosome:_4	AUGUSTUS	exon	85363333	85363548	.	-	.	ID=g18838.t1.exon1;Parent=g18838.t1;
OY813001.1_Germaria_angustata_genome_assembly,_chromosome:_4	AUGUSTUS	intron	85363549	85363623	1	-	.	ID=g18838.t1.intron1;Parent=g18838.t1;
OY813001.1_Germaria_angustata_genome_assembly,_chromosome:_4	AUGUSTUS	CDS	85363624	85364058	1	-	0	ID=g18838.t1.CDS2;Parent=g18838.t1;
OY813001.1_Germaria_angustata_genome_assembly,_chromosome:_4	AUGUSTUS	exon	85363624	85364058	.	-	.	ID=g18838.t1.exon2;Parent=g18838.t1;
OY813001.1_Germaria_angustata_genome_assembly,_chromosome:_4	AUGUSTUS	start_codon	85364056	85364058	.	-	0	ID=g18838.t1.start1;Parent=g18838.t1;
OY813001.1_Germaria_angustata_genome_assembly,_chromosome:_4	AUGUSTUS	gene	85367372	85376541	.	-	.	ID=g18839;
OY813001.1_Germaria_angustata_genome_assembly,_chromosome:_4	AUGUSTUS	mRNA	85367372	85376541	1	-	.	ID=g18839.t1;Parent=g18839;
OY813001.1_Germaria_angustata_genome_assembly,_chromosome:_4	AUGUSTUS	stop_codon	85367372	85367374	.	-	0	ID=g18839.t1.stop1;Parent=g18839.t1;
OY813001.1_Germaria_angustata_genome_assembly,_chromosome:_4	AUGUSTUS	CDS	85367372	85367678	1	-	1	ID=g18839.t1.CDS1;Parent=g18839.t1;
OY813001.1_Germaria_angustata_genome_assembly,_chromosome:_4	AUGUSTUS	exon	85367372	85367678	.	-	.	ID=g18839.t1.exon1;Parent=g18839.t1;
OY813001.1_Germaria_angustata_genome_assembly,_chromosome:_4	AUGUSTUS	intron	85367679	85367741	1	-	.	ID=g18839.t1.intron1;Parent=g18839.t1;
OY813001.1_Germaria_angustata_genome_assembly,_chromosome:_4	AUGUSTUS	CDS	85367742	85367868	1	-	2	ID=g18839.t1.CDS2;Parent=g18839.t1;
OY813001.1_Germaria_angustata_genome_assembly,_chromosome:_4	AUGUSTUS	exon	85367742	85367868	.	-	.	ID=g18839.t1.exon2;Parent=g18839.t1;
OY813001.1_Germaria_angustata_genome_assembly,_chromosome:_4	AUGUSTUS	intron	85367869	85376426	1	-	.	ID=g18839.t1.intron2;Parent=g18839.t1;
OY813001.1_Germaria_angustata_genome_assembly,_chromosome:_4	AUGUSTUS	CDS	85376427	85376541	1	-	0	ID=g18839.t1.CDS3;Parent=g18839.t1;
OY813001.1_Germaria_angustata_genome_assembly,_chromosome:_4	AUGUSTUS	exon	85376427	85376541	.	-	.	ID=g18839.t1.exon3;Parent=g18839.t1;
OY813001.1_Germaria_angustata_genome_assembly,_chromosome:_4	AUGUSTUS	start_codon	85376539	85376541	.	-	0	ID=g18839.t1.start1;Parent=g18839.t1;
OY813001.1_Germaria_angustata_genome_assembly,_chromosome:_4	AUGUSTUS	gene	85383401	85386157	.	-	.	ID=g18840;
OY813001.1_Germaria_angustata_genome_assembly,_chromosome:_4	AUGUSTUS	mRNA	85383401	85386157	0.7	-	.	ID=g18840.t1;Parent=g18840;
OY813001.1_Germaria_angustata_genome_assembly,_chromosome:_4	AUGUSTUS	stop_codon	85383401	85383403	.	-	0	ID=g18840.t1.stop1;Parent=g18840.t1;
OY813001.1_Germaria_angustata_genome_assembly,_chromosome:_4	AUGUSTUS	CDS	85383401	85383864	1	-	2	ID=g18840.t1.CDS1;Parent=g18840.t1;
OY813001.1_Germaria_angustata_genome_assembly,_chromosome:_4	AUGUSTUS	exon	85383401	85383864	.	-	.	ID=g18840.t1.exon1;Parent=g18840.t1;
OY813001.1_Germaria_angustata_genome_assembly,_chromosome:_4	AUGUSTUS	intron	85383865	85383930	1	-	.	ID=g18840.t1.intron1;Parent=g18840.t1;
OY813001.1_Germaria_angustata_genome_assembly,_chromosome:_4	AUGUSTUS	CDS	85383931	85384007	1	-	1	ID=g18840.t1.CDS2;Parent=g18840.t1;
OY813001.1_Germaria_angustata_genome_assembly,_chromosome:_4	AUGUSTUS	exon	85383931	85384007	.	-	.	ID=g18840.t1.exon2;Parent=g18840.t1;
OY813001.1_Germaria_angustata_genome_assembly,_chromosome:_4	AUGUSTUS	intron	85384008	85386011	0.7	-	.	ID=g18840.t1.intron2;Parent=g18840.t1;
OY813001.1_Germaria_angustata_genome_assembly,_chromosome:_4	AUGUSTUS	CDS	85386012	85386157	0.7	-	0	ID=g18840.t1.CDS3;Parent=g18840.t1;
OY813001.1_Germaria_angustata_genome_assembly,_chromosome:_4	AUGUSTUS	exon	85386012	85386157	.	-	.	ID=g18840.t1.exon3;Parent=g18840.t1;
OY813001.1_Germaria_angustata_genome_assembly,_chromosome:_4	AUGUSTUS	start_codon	85386155	85386157	.	-	0	ID=g18840.t1.start1;Parent=g18840.t1;
OY813001.1_Germaria_angustata_genome_assembly,_chromosome:_4	AUGUSTUS	gene	85386699	85388265	.	-	.	ID=g18841;
OY813001.1_Germaria_angustata_genome_assembly,_chromosome:_4	AUGUSTUS	mRNA	85386699	85388265	0.73	-	.	ID=g18841.t1;Parent=g18841;
OY813001.1_Germaria_angustata_genome_assembly,_chromosome:_4	AUGUSTUS	stop_codon	85386699	85386701	.	-	0	ID=g18841.t1.stop1;Parent=g18841.t1;
OY813001.1_Germaria_angustata_genome_assembly,_chromosome:_4	AUGUSTUS	CDS	85386699	85386874	0.77	-	2	ID=g18841.t1.CDS1;Parent=g18841.t1;
OY813001.1_Germaria_angustata_genome_assembly,_chromosome:_4	AUGUSTUS	exon	85386699	85386874	.	-	.	ID=g18841.t1.exon1;Parent=g18841.t1;
OY813001.1_Germaria_angustata_genome_assembly,_chromosome:_4	AUGUSTUS	intron	85386875	85388108	0.73	-	.	ID=g18841.t1.intron1;Parent=g18841.t1;
OY813001.1_Germaria_angustata_genome_assembly,_chromosome:_4	AUGUSTUS	CDS	85388109	85388265	0.83	-	0	ID=g18841.t1.CDS2;Parent=g18841.t1;
OY813001.1_Germaria_angustata_genome_assembly,_chromosome:_4	AUGUSTUS	exon	85388109	85388265	.	-	.	ID=g18841.t1.exon2;Parent=g18841.t1;
OY813001.1_Germaria_angustata_genome_assembly,_chromosome:_4	AUGUSTUS	start_codon	85388263	85388265	.	-	0	ID=g18841.t1.start1;Parent=g18841.t1;
OY813001.1_Germaria_angustata_genome_assembly,_chromosome:_4	AUGUSTUS	gene	85389619	85391459	.	+	.	ID=g18842;
OY813001.1_Germaria_angustata_genome_assembly,_chromosome:_4	AUGUSTUS	mRNA	85389619	85391459	0.29	+	.	ID=g18842.t1;Parent=g18842;
OY813001.1_Germaria_angustata_genome_assembly,_chromosome:_4	AUGUSTUS	start_codon	85389619	85389621	.	+	0	ID=g18842.t1.start1;Parent=g18842.t1;
OY813001.1_Germaria_angustata_genome_assembly,_chromosome:_4	AUGUSTUS	CDS	85389619	85389764	0.54	+	0	ID=g18842.t1.CDS1;Parent=g18842.t1;
OY813001.1_Germaria_angustata_genome_assembly,_chromosome:_4	AUGUSTUS	exon	85389619	85389764	.	+	.	ID=g18842.t1.exon1;Parent=g18842.t1;
OY813001.1_Germaria_angustata_genome_assembly,_chromosome:_4	AUGUSTUS	intron	85389765	85391263	0.29	+	.	ID=g18842.t1.intron1;Parent=g18842.t1;
OY813001.1_Germaria_angustata_genome_assembly,_chromosome:_4	AUGUSTUS	CDS	85391264	85391459	0.37	+	1	ID=g18842.t1.CDS2;Parent=g18842.t1;
OY813001.1_Germaria_angustata_genome_assembly,_chromosome:_4	AUGUSTUS	exon	85391264	85391459	.	+	.	ID=g18842.t1.exon2;Parent=g18842.t1;
OY813001.1_Germaria_angustata_genome_assembly,_chromosome:_4	AUGUSTUS	stop_codon	85391457	85391459	.	+	0	ID=g18842.t1.stop1;Parent=g18842.t1;
OY813001.1_Germaria_angustata_genome_assembly,_chromosome:_4	AUGUSTUS	gene	85434145	85472209	.	+	.	ID=g18843;
OY813001.1_Germaria_angustata_genome_assembly,_chromosome:_4	AUGUSTUS	mRNA	85434145	85472209	0.92	+	.	ID=g18843.t1;Parent=g18843;
OY813001.1_Germaria_angustata_genome_assembly,_chromosome:_4	AUGUSTUS	start_codon	85434145	85434147	.	+	0	ID=g18843.t1.start1;Parent=g18843.t1;
OY813001.1_Germaria_angustata_genome_assembly,_chromosome:_4	AUGUSTUS	CDS	85434145	85434426	0.92	+	0	ID=g18843.t1.CDS1;Parent=g18843.t1;
OY813001.1_Germaria_angustata_genome_assembly,_chromosome:_4	AUGUSTUS	exon	85434145	85434426	.	+	.	ID=g18843.t1.exon1;Parent=g18843.t1;
OY813001.1_Germaria_angustata_genome_assembly,_chromosome:_4	AUGUSTUS	intron	85434427	85457907	1	+	.	ID=g18843.t1.intron1;Parent=g18843.t1;
OY813001.1_Germaria_angustata_genome_assembly,_chromosome:_4	AUGUSTUS	CDS	85457908	85457982	1	+	0	ID=g18843.t1.CDS2;Parent=g18843.t1;
OY813001.1_Germaria_angustata_genome_assembly,_chromosome:_4	AUGUSTUS	exon	85457908	85457982	.	+	.	ID=g18843.t1.exon2;Parent=g18843.t1;
OY813001.1_Germaria_angustata_genome_assembly,_chromosome:_4	AUGUSTUS	intron	85457983	85461412	1	+	.	ID=g18843.t1.intron2;Parent=g18843.t1;
OY813001.1_Germaria_angustata_genome_assembly,_chromosome:_4	AUGUSTUS	CDS	85461413	85461478	1	+	0	ID=g18843.t1.CDS3;Parent=g18843.t1;
OY813001.1_Germaria_angustata_genome_assembly,_chromosome:_4	AUGUSTUS	exon	85461413	85461478	.	+	.	ID=g18843.t1.exon3;Parent=g18843.t1;
OY813001.1_Germaria_angustata_genome_assembly,_chromosome:_4	AUGUSTUS	intron	85461479	85462615	1	+	.	ID=g18843.t1.intron3;Parent=g18843.t1;
OY813001.1_Germaria_angustata_genome_assembly,_chromosome:_4	AUGUSTUS	CDS	85462616	85463212	1	+	0	ID=g18843.t1.CDS4;Parent=g18843.t1;
OY813001.1_Germaria_angustata_genome_assembly,_chromosome:_4	AUGUSTUS	exon	85462616	85463212	.	+	.	ID=g18843.t1.exon4;Parent=g18843.t1;
OY813001.1_Germaria_angustata_genome_assembly,_chromosome:_4	AUGUSTUS	intron	85463213	85464110	1	+	.	ID=g18843.t1.intron4;Parent=g18843.t1;
OY813001.1_Germaria_angustata_genome_assembly,_chromosome:_4	AUGUSTUS	CDS	85464111	85464350	1	+	0	ID=g18843.t1.CDS5;Parent=g18843.t1;
OY813001.1_Germaria_angustata_genome_assembly,_chromosome:_4	AUGUSTUS	exon	85464111	85464350	.	+	.	ID=g18843.t1.exon5;Parent=g18843.t1;
OY813001.1_Germaria_angustata_genome_assembly,_chromosome:_4	AUGUSTUS	intron	85464351	85464406	1	+	.	ID=g18843.t1.intron5;Parent=g18843.t1;
OY813001.1_Germaria_angustata_genome_assembly,_chromosome:_4	AUGUSTUS	CDS	85464407	85464747	1	+	0	ID=g18843.t1.CDS6;Parent=g18843.t1;
OY813001.1_Germaria_angustata_genome_assembly,_chromosome:_4	AUGUSTUS	exon	85464407	85464747	.	+	.	ID=g18843.t1.exon6;Parent=g18843.t1;
OY813001.1_Germaria_angustata_genome_assembly,_chromosome:_4	AUGUSTUS	intron	85464748	85464809	1	+	.	ID=g18843.t1.intron6;Parent=g18843.t1;
OY813001.1_Germaria_angustata_genome_assembly,_chromosome:_4	AUGUSTUS	CDS	85464810	85464930	1	+	1	ID=g18843.t1.CDS7;Parent=g18843.t1;
OY813001.1_Germaria_angustata_genome_assembly,_chromosome:_4	AUGUSTUS	exon	85464810	85464930	.	+	.	ID=g18843.t1.exon7;Parent=g18843.t1;
OY813001.1_Germaria_angustata_genome_assembly,_chromosome:_4	AUGUSTUS	intron	85464931	85465004	1	+	.	ID=g18843.t1.intron7;Parent=g18843.t1;
OY813001.1_Germaria_angustata_genome_assembly,_chromosome:_4	AUGUSTUS	CDS	85465005	85469517	1	+	0	ID=g18843.t1.CDS8;Parent=g18843.t1;
OY813001.1_Germaria_angustata_genome_assembly,_chromosome:_4	AUGUSTUS	exon	85465005	85469517	.	+	.	ID=g18843.t1.exon8;Parent=g18843.t1;
OY813001.1_Germaria_angustata_genome_assembly,_chromosome:_4	AUGUSTUS	intron	85469518	85469603	1	+	.	ID=g18843.t1.intron8;Parent=g18843.t1;
OY813001.1_Germaria_angustata_genome_assembly,_chromosome:_4	AUGUSTUS	CDS	85469604	85469902	1	+	2	ID=g18843.t1.CDS9;Parent=g18843.t1;
OY813001.1_Germaria_angustata_genome_assembly,_chromosome:_4	AUGUSTUS	exon	85469604	85469902	.	+	.	ID=g18843.t1.exon9;Parent=g18843.t1;
OY813001.1_Germaria_angustata_genome_assembly,_chromosome:_4	AUGUSTUS	intron	85469903	85470985	1	+	.	ID=g18843.t1.intron9;Parent=g18843.t1;
OY813001.1_Germaria_angustata_genome_assembly,_chromosome:_4	AUGUSTUS	CDS	85470986	85471177	1	+	0	ID=g18843.t1.CDS10;Parent=g18843.t1;
OY813001.1_Germaria_angustata_genome_assembly,_chromosome:_4	AUGUSTUS	exon	85470986	85471177	.	+	.	ID=g18843.t1.exon10;Parent=g18843.t1;
OY813001.1_Germaria_angustata_genome_assembly,_chromosome:_4	AUGUSTUS	intron	85471178	85471236	1	+	.	ID=g18843.t1.intron10;Parent=g18843.t1;
OY813001.1_Germaria_angustata_genome_assembly,_chromosome:_4	AUGUSTUS	CDS	85471237	85471667	1	+	0	ID=g18843.t1.CDS11;Parent=g18843.t1;
OY813001.1_Germaria_angustata_genome_assembly,_chromosome:_4	AUGUSTUS	exon	85471237	85471667	.	+	.	ID=g18843.t1.exon11;Parent=g18843.t1;
OY813001.1_Germaria_angustata_genome_assembly,_chromosome:_4	AUGUSTUS	intron	85471668	85471737	1	+	.	ID=g18843.t1.intron11;Parent=g18843.t1;
OY813001.1_Germaria_angustata_genome_assembly,_chromosome:_4	AUGUSTUS	CDS	85471738	85472209	1	+	1	ID=g18843.t1.CDS12;Parent=g18843.t1;
OY813001.1_Germaria_angustata_genome_assembly,_chromosome:_4	AUGUSTUS	exon	85471738	85472209	.	+	.	ID=g18843.t1.exon12;Parent=g18843.t1;
OY813001.1_Germaria_angustata_genome_assembly,_chromosome:_4	AUGUSTUS	stop_codon	85472207	85472209	.	+	0	ID=g18843.t1.stop1;Parent=g18843.t1;
OY813001.1_Germaria_angustata_genome_assembly,_chromosome:_4	AUGUSTUS	gene	85478719	85482626	.	+	.	ID=g18844;
OY813001.1_Germaria_angustata_genome_assembly,_chromosome:_4	AUGUSTUS	mRNA	85478719	85482626	0.88	+	.	ID=g18844.t1;Parent=g18844;
OY813001.1_Germaria_angustata_genome_assembly,_chromosome:_4	AUGUSTUS	start_codon	85478719	85478721	.	+	0	ID=g18844.t1.start1;Parent=g18844.t1;
OY813001.1_Germaria_angustata_genome_assembly,_chromosome:_4	AUGUSTUS	CDS	85478719	85481190	0.99	+	0	ID=g18844.t1.CDS1;Parent=g18844.t1;
OY813001.1_Germaria_angustata_genome_assembly,_chromosome:_4	AUGUSTUS	exon	85478719	85481190	.	+	.	ID=g18844.t1.exon1;Parent=g18844.t1;
OY813001.1_Germaria_angustata_genome_assembly,_chromosome:_4	AUGUSTUS	intron	85481191	85481646	0.99	+	.	ID=g18844.t1.intron1;Parent=g18844.t1;
OY813001.1_Germaria_angustata_genome_assembly,_chromosome:_4	AUGUSTUS	CDS	85481647	85481824	0.89	+	0	ID=g18844.t1.CDS2;Parent=g18844.t1;
OY813001.1_Germaria_angustata_genome_assembly,_chromosome:_4	AUGUSTUS	exon	85481647	85481824	.	+	.	ID=g18844.t1.exon2;Parent=g18844.t1;
OY813001.1_Germaria_angustata_genome_assembly,_chromosome:_4	AUGUSTUS	intron	85481825	85481943	0.88	+	.	ID=g18844.t1.intron2;Parent=g18844.t1;
OY813001.1_Germaria_angustata_genome_assembly,_chromosome:_4	AUGUSTUS	CDS	85481944	85482626	0.95	+	2	ID=g18844.t1.CDS3;Parent=g18844.t1;
OY813001.1_Germaria_angustata_genome_assembly,_chromosome:_4	AUGUSTUS	exon	85481944	85482626	.	+	.	ID=g18844.t1.exon3;Parent=g18844.t1;
OY813001.1_Germaria_angustata_genome_assembly,_chromosome:_4	AUGUSTUS	stop_codon	85482624	85482626	.	+	0	ID=g18844.t1.stop1;Parent=g18844.t1;
OY813001.1_Germaria_angustata_genome_assembly,_chromosome:_4	AUGUSTUS	gene	85482854	85486114	.	+	.	ID=g18845;
OY813001.1_Germaria_angustata_genome_assembly,_chromosome:_4	AUGUSTUS	mRNA	85482854	85486114	0.96	+	.	ID=g18845.t1;Parent=g18845;
OY813001.1_Germaria_angustata_genome_assembly,_chromosome:_4	AUGUSTUS	start_codon	85482854	85482856	.	+	0	ID=g18845.t1.start1;Parent=g18845.t1;
OY813001.1_Germaria_angustata_genome_assembly,_chromosome:_4	AUGUSTUS	CDS	85482854	85485325	0.98	+	0	ID=g18845.t1.CDS1;Parent=g18845.t1;
OY813001.1_Germaria_angustata_genome_assembly,_chromosome:_4	AUGUSTUS	exon	85482854	85485325	.	+	.	ID=g18845.t1.exon1;Parent=g18845.t1;
OY813001.1_Germaria_angustata_genome_assembly,_chromosome:_4	AUGUSTUS	intron	85485326	85485781	0.96	+	.	ID=g18845.t1.intron1;Parent=g18845.t1;
OY813001.1_Germaria_angustata_genome_assembly,_chromosome:_4	AUGUSTUS	CDS	85485782	85486114	0.96	+	0	ID=g18845.t1.CDS2;Parent=g18845.t1;
OY813001.1_Germaria_angustata_genome_assembly,_chromosome:_4	AUGUSTUS	exon	85485782	85486114	.	+	.	ID=g18845.t1.exon2;Parent=g18845.t1;
OY813001.1_Germaria_angustata_genome_assembly,_chromosome:_4	AUGUSTUS	stop_codon	85486112	85486114	.	+	0	ID=g18845.t1.stop1;Parent=g18845.t1;
OY813001.1_Germaria_angustata_genome_assembly,_chromosome:_4	AUGUSTUS	gene	85494868	85495287	.	+	.	ID=g18846;
OY813001.1_Germaria_angustata_genome_assembly,_chromosome:_4	AUGUSTUS	mRNA	85494868	85495287	0.99	+	.	ID=g18846.t1;Parent=g18846;
OY813001.1_Germaria_angustata_genome_assembly,_chromosome:_4	AUGUSTUS	start_codon	85494868	85494870	.	+	0	ID=g18846.t1.start1;Parent=g18846.t1;
OY813001.1_Germaria_angustata_genome_assembly,_chromosome:_4	AUGUSTUS	CDS	85494868	85494886	0.99	+	0	ID=g18846.t1.CDS1;Parent=g18846.t1;
OY813001.1_Germaria_angustata_genome_assembly,_chromosome:_4	AUGUSTUS	exon	85494868	85494886	.	+	.	ID=g18846.t1.exon1;Parent=g18846.t1;
OY813001.1_Germaria_angustata_genome_assembly,_chromosome:_4	AUGUSTUS	intron	85494887	85494963	0.99	+	.	ID=g18846.t1.intron1;Parent=g18846.t1;
OY813001.1_Germaria_angustata_genome_assembly,_chromosome:_4	AUGUSTUS	CDS	85494964	85495154	1	+	2	ID=g18846.t1.CDS2;Parent=g18846.t1;
OY813001.1_Germaria_angustata_genome_assembly,_chromosome:_4	AUGUSTUS	exon	85494964	85495154	.	+	.	ID=g18846.t1.exon2;Parent=g18846.t1;
OY813001.1_Germaria_angustata_genome_assembly,_chromosome:_4	AUGUSTUS	intron	85495155	85495254	1	+	.	ID=g18846.t1.intron2;Parent=g18846.t1;
OY813001.1_Germaria_angustata_genome_assembly,_chromosome:_4	AUGUSTUS	CDS	85495255	85495287	1	+	0	ID=g18846.t1.CDS3;Parent=g18846.t1;
OY813001.1_Germaria_angustata_genome_assembly,_chromosome:_4	AUGUSTUS	exon	85495255	85495287	.	+	.	ID=g18846.t1.exon3;Parent=g18846.t1;
OY813001.1_Germaria_angustata_genome_assembly,_chromosome:_4	AUGUSTUS	stop_codon	85495285	85495287	.	+	0	ID=g18846.t1.stop1;Parent=g18846.t1;
OY813001.1_Germaria_angustata_genome_assembly,_chromosome:_4	AUGUSTUS	gene	85591776	85592730	.	-	.	ID=g18847;
OY813001.1_Germaria_angustata_genome_assembly,_chromosome:_4	AUGUSTUS	mRNA	85591776	85592730	0.96	-	.	ID=g18847.t1;Parent=g18847;
OY813001.1_Germaria_angustata_genome_assembly,_chromosome:_4	AUGUSTUS	stop_codon	85591776	85591778	.	-	0	ID=g18847.t1.stop1;Parent=g18847.t1;
OY813001.1_Germaria_angustata_genome_assembly,_chromosome:_4	AUGUSTUS	CDS	85591776	85591978	0.99	-	2	ID=g18847.t1.CDS1;Parent=g18847.t1;
OY813001.1_Germaria_angustata_genome_assembly,_chromosome:_4	AUGUSTUS	exon	85591776	85591978	.	-	.	ID=g18847.t1.exon1;Parent=g18847.t1;
OY813001.1_Germaria_angustata_genome_assembly,_chromosome:_4	AUGUSTUS	intron	85591979	85592660	0.97	-	.	ID=g18847.t1.intron1;Parent=g18847.t1;
OY813001.1_Germaria_angustata_genome_assembly,_chromosome:_4	AUGUSTUS	CDS	85592661	85592730	0.97	-	0	ID=g18847.t1.CDS2;Parent=g18847.t1;
OY813001.1_Germaria_angustata_genome_assembly,_chromosome:_4	AUGUSTUS	exon	85592661	85592730	.	-	.	ID=g18847.t1.exon2;Parent=g18847.t1;
OY813001.1_Germaria_angustata_genome_assembly,_chromosome:_4	AUGUSTUS	start_codon	85592728	85592730	.	-	0	ID=g18847.t1.start1;Parent=g18847.t1;
OY813001.1_Germaria_angustata_genome_assembly,_chromosome:_4	AUGUSTUS	gene	85886220	85886774	.	-	.	ID=g18848;
OY813001.1_Germaria_angustata_genome_assembly,_chromosome:_4	AUGUSTUS	mRNA	85886220	85886774	0.96	-	.	ID=g18848.t1;Parent=g18848;
OY813001.1_Germaria_angustata_genome_assembly,_chromosome:_4	AUGUSTUS	stop_codon	85886220	85886222	.	-	0	ID=g18848.t1.stop1;Parent=g18848.t1;
OY813001.1_Germaria_angustata_genome_assembly,_chromosome:_4	AUGUSTUS	CDS	85886220	85886245	0.96	-	2	ID=g18848.t1.CDS1;Parent=g18848.t1;
OY813001.1_Germaria_angustata_genome_assembly,_chromosome:_4	AUGUSTUS	exon	85886220	85886245	.	-	.	ID=g18848.t1.exon1;Parent=g18848.t1;
OY813001.1_Germaria_angustata_genome_assembly,_chromosome:_4	AUGUSTUS	intron	85886246	85886299	0.98	-	.	ID=g18848.t1.intron1;Parent=g18848.t1;
OY813001.1_Germaria_angustata_genome_assembly,_chromosome:_4	AUGUSTUS	CDS	85886300	85886774	0.99	-	0	ID=g18848.t1.CDS2;Parent=g18848.t1;
OY813001.1_Germaria_angustata_genome_assembly,_chromosome:_4	AUGUSTUS	exon	85886300	85886774	.	-	.	ID=g18848.t1.exon2;Parent=g18848.t1;
OY813001.1_Germaria_angustata_genome_assembly,_chromosome:_4	AUGUSTUS	start_codon	85886772	85886774	.	-	0	ID=g18848.t1.start1;Parent=g18848.t1;
OY813001.1_Germaria_angustata_genome_assembly,_chromosome:_4	AUGUSTUS	gene	85902967	85918549	.	-	.	ID=g18849;
OY813001.1_Germaria_angustata_genome_assembly,_chromosome:_4	AUGUSTUS	mRNA	85902967	85918549	0.98	-	.	ID=g18849.t1;Parent=g18849;
OY813001.1_Germaria_angustata_genome_assembly,_chromosome:_4	AUGUSTUS	stop_codon	85902967	85902969	.	-	0	ID=g18849.t1.stop1;Parent=g18849.t1;
OY813001.1_Germaria_angustata_genome_assembly,_chromosome:_4	AUGUSTUS	CDS	85902967	85903184	1	-	2	ID=g18849.t1.CDS1;Parent=g18849.t1;
OY813001.1_Germaria_angustata_genome_assembly,_chromosome:_4	AUGUSTUS	exon	85902967	85903184	.	-	.	ID=g18849.t1.exon1;Parent=g18849.t1;
OY813001.1_Germaria_angustata_genome_assembly,_chromosome:_4	AUGUSTUS	intron	85903185	85903246	1	-	.	ID=g18849.t1.intron1;Parent=g18849.t1;
OY813001.1_Germaria_angustata_genome_assembly,_chromosome:_4	AUGUSTUS	CDS	85903247	85903440	1	-	1	ID=g18849.t1.CDS2;Parent=g18849.t1;
OY813001.1_Germaria_angustata_genome_assembly,_chromosome:_4	AUGUSTUS	exon	85903247	85903440	.	-	.	ID=g18849.t1.exon2;Parent=g18849.t1;
OY813001.1_Germaria_angustata_genome_assembly,_chromosome:_4	AUGUSTUS	intron	85903441	85903498	1	-	.	ID=g18849.t1.intron2;Parent=g18849.t1;
OY813001.1_Germaria_angustata_genome_assembly,_chromosome:_4	AUGUSTUS	CDS	85903499	85903621	1	-	1	ID=g18849.t1.CDS3;Parent=g18849.t1;
OY813001.1_Germaria_angustata_genome_assembly,_chromosome:_4	AUGUSTUS	exon	85903499	85903621	.	-	.	ID=g18849.t1.exon3;Parent=g18849.t1;
OY813001.1_Germaria_angustata_genome_assembly,_chromosome:_4	AUGUSTUS	intron	85903622	85903678	1	-	.	ID=g18849.t1.intron3;Parent=g18849.t1;
OY813001.1_Germaria_angustata_genome_assembly,_chromosome:_4	AUGUSTUS	CDS	85903679	85903851	1	-	0	ID=g18849.t1.CDS4;Parent=g18849.t1;
OY813001.1_Germaria_angustata_genome_assembly,_chromosome:_4	AUGUSTUS	exon	85903679	85903851	.	-	.	ID=g18849.t1.exon4;Parent=g18849.t1;
OY813001.1_Germaria_angustata_genome_assembly,_chromosome:_4	AUGUSTUS	intron	85903852	85904045	1	-	.	ID=g18849.t1.intron4;Parent=g18849.t1;
OY813001.1_Germaria_angustata_genome_assembly,_chromosome:_4	AUGUSTUS	CDS	85904046	85904616	1	-	1	ID=g18849.t1.CDS5;Parent=g18849.t1;
OY813001.1_Germaria_angustata_genome_assembly,_chromosome:_4	AUGUSTUS	exon	85904046	85904616	.	-	.	ID=g18849.t1.exon5;Parent=g18849.t1;
OY813001.1_Germaria_angustata_genome_assembly,_chromosome:_4	AUGUSTUS	intron	85904617	85908012	1	-	.	ID=g18849.t1.intron5;Parent=g18849.t1;
OY813001.1_Germaria_angustata_genome_assembly,_chromosome:_4	AUGUSTUS	CDS	85908013	85908311	1	-	0	ID=g18849.t1.CDS6;Parent=g18849.t1;
OY813001.1_Germaria_angustata_genome_assembly,_chromosome:_4	AUGUSTUS	exon	85908013	85908311	.	-	.	ID=g18849.t1.exon6;Parent=g18849.t1;
OY813001.1_Germaria_angustata_genome_assembly,_chromosome:_4	AUGUSTUS	intron	85908312	85918531	0.98	-	.	ID=g18849.t1.intron6;Parent=g18849.t1;
OY813001.1_Germaria_angustata_genome_assembly,_chromosome:_4	AUGUSTUS	CDS	85918532	85918549	1	-	0	ID=g18849.t1.CDS7;Parent=g18849.t1;
OY813001.1_Germaria_angustata_genome_assembly,_chromosome:_4	AUGUSTUS	exon	85918532	85918549	.	-	.	ID=g18849.t1.exon7;Parent=g18849.t1;
OY813001.1_Germaria_angustata_genome_assembly,_chromosome:_4	AUGUSTUS	start_codon	85918547	85918549	.	-	0	ID=g18849.t1.start1;Parent=g18849.t1;
OY813001.1_Germaria_angustata_genome_assembly,_chromosome:_4	AUGUSTUS	gene	85924249	85929900	.	-	.	ID=g18850;
OY813001.1_Germaria_angustata_genome_assembly,_chromosome:_4	AUGUSTUS	mRNA	85924249	85929900	1	-	.	ID=g18850.t1;Parent=g18850;
OY813001.1_Germaria_angustata_genome_assembly,_chromosome:_4	AUGUSTUS	stop_codon	85924249	85924251	.	-	0	ID=g18850.t1.stop1;Parent=g18850.t1;
OY813001.1_Germaria_angustata_genome_assembly,_chromosome:_4	AUGUSTUS	CDS	85924249	85925156	1	-	2	ID=g18850.t1.CDS1;Parent=g18850.t1;
OY813001.1_Germaria_angustata_genome_assembly,_chromosome:_4	AUGUSTUS	exon	85924249	85925156	.	-	.	ID=g18850.t1.exon1;Parent=g18850.t1;
OY813001.1_Germaria_angustata_genome_assembly,_chromosome:_4	AUGUSTUS	intron	85925157	85926988	1	-	.	ID=g18850.t1.intron1;Parent=g18850.t1;
OY813001.1_Germaria_angustata_genome_assembly,_chromosome:_4	AUGUSTUS	CDS	85926989	85927119	1	-	1	ID=g18850.t1.CDS2;Parent=g18850.t1;
OY813001.1_Germaria_angustata_genome_assembly,_chromosome:_4	AUGUSTUS	exon	85926989	85927119	.	-	.	ID=g18850.t1.exon2;Parent=g18850.t1;
OY813001.1_Germaria_angustata_genome_assembly,_chromosome:_4	AUGUSTUS	intron	85927120	85927202	1	-	.	ID=g18850.t1.intron2;Parent=g18850.t1;
OY813001.1_Germaria_angustata_genome_assembly,_chromosome:_4	AUGUSTUS	CDS	85927203	85927263	1	-	2	ID=g18850.t1.CDS3;Parent=g18850.t1;
OY813001.1_Germaria_angustata_genome_assembly,_chromosome:_4	AUGUSTUS	exon	85927203	85927263	.	-	.	ID=g18850.t1.exon3;Parent=g18850.t1;
OY813001.1_Germaria_angustata_genome_assembly,_chromosome:_4	AUGUSTUS	intron	85927264	85927318	1	-	.	ID=g18850.t1.intron3;Parent=g18850.t1;
OY813001.1_Germaria_angustata_genome_assembly,_chromosome:_4	AUGUSTUS	CDS	85927319	85927510	1	-	2	ID=g18850.t1.CDS4;Parent=g18850.t1;
OY813001.1_Germaria_angustata_genome_assembly,_chromosome:_4	AUGUSTUS	exon	85927319	85927510	.	-	.	ID=g18850.t1.exon4;Parent=g18850.t1;
OY813001.1_Germaria_angustata_genome_assembly,_chromosome:_4	AUGUSTUS	intron	85927511	85927646	1	-	.	ID=g18850.t1.intron4;Parent=g18850.t1;
OY813001.1_Germaria_angustata_genome_assembly,_chromosome:_4	AUGUSTUS	CDS	85927647	85927805	1	-	2	ID=g18850.t1.CDS5;Parent=g18850.t1;
OY813001.1_Germaria_angustata_genome_assembly,_chromosome:_4	AUGUSTUS	exon	85927647	85927805	.	-	.	ID=g18850.t1.exon5;Parent=g18850.t1;
OY813001.1_Germaria_angustata_genome_assembly,_chromosome:_4	AUGUSTUS	intron	85927806	85929407	1	-	.	ID=g18850.t1.intron5;Parent=g18850.t1;
OY813001.1_Germaria_angustata_genome_assembly,_chromosome:_4	AUGUSTUS	CDS	85929408	85929546	1	-	0	ID=g18850.t1.CDS6;Parent=g18850.t1;
OY813001.1_Germaria_angustata_genome_assembly,_chromosome:_4	AUGUSTUS	exon	85929408	85929546	.	-	.	ID=g18850.t1.exon6;Parent=g18850.t1;
OY813001.1_Germaria_angustata_genome_assembly,_chromosome:_4	AUGUSTUS	intron	85929547	85929762	1	-	.	ID=g18850.t1.intron6;Parent=g18850.t1;
OY813001.1_Germaria_angustata_genome_assembly,_chromosome:_4	AUGUSTUS	CDS	85929763	85929900	1	-	0	ID=g18850.t1.CDS7;Parent=g18850.t1;
OY813001.1_Germaria_angustata_genome_assembly,_chromosome:_4	AUGUSTUS	exon	85929763	85929900	.	-	.	ID=g18850.t1.exon7;Parent=g18850.t1;
OY813001.1_Germaria_angustata_genome_assembly,_chromosome:_4	AUGUSTUS	start_codon	85929898	85929900	.	-	0	ID=g18850.t1.start1;Parent=g18850.t1;
OY813001.1_Germaria_angustata_genome_assembly,_chromosome:_4	AUGUSTUS	gene	85938425	85944465	.	-	.	ID=g18851;
OY813001.1_Germaria_angustata_genome_assembly,_chromosome:_4	AUGUSTUS	mRNA	85938425	85944465	1	-	.	ID=g18851.t1;Parent=g18851;
OY813001.1_Germaria_angustata_genome_assembly,_chromosome:_4	AUGUSTUS	stop_codon	85938425	85938427	.	-	0	ID=g18851.t1.stop1;Parent=g18851.t1;
OY813001.1_Germaria_angustata_genome_assembly,_chromosome:_4	AUGUSTUS	CDS	85938425	85938596	1	-	1	ID=g18851.t1.CDS1;Parent=g18851.t1;
OY813001.1_Germaria_angustata_genome_assembly,_chromosome:_4	AUGUSTUS	exon	85938425	85938596	.	-	.	ID=g18851.t1.exon1;Parent=g18851.t1;
OY813001.1_Germaria_angustata_genome_assembly,_chromosome:_4	AUGUSTUS	intron	85938597	85944163	1	-	.	ID=g18851.t1.intron1;Parent=g18851.t1;
OY813001.1_Germaria_angustata_genome_assembly,_chromosome:_4	AUGUSTUS	CDS	85944164	85944278	1	-	2	ID=g18851.t1.CDS2;Parent=g18851.t1;
OY813001.1_Germaria_angustata_genome_assembly,_chromosome:_4	AUGUSTUS	exon	85944164	85944278	.	-	.	ID=g18851.t1.exon2;Parent=g18851.t1;
OY813001.1_Germaria_angustata_genome_assembly,_chromosome:_4	AUGUSTUS	intron	85944279	85944365	1	-	.	ID=g18851.t1.intron2;Parent=g18851.t1;
OY813001.1_Germaria_angustata_genome_assembly,_chromosome:_4	AUGUSTUS	CDS	85944366	85944465	1	-	0	ID=g18851.t1.CDS3;Parent=g18851.t1;
OY813001.1_Germaria_angustata_genome_assembly,_chromosome:_4	AUGUSTUS	exon	85944366	85944465	.	-	.	ID=g18851.t1.exon3;Parent=g18851.t1;
OY813001.1_Germaria_angustata_genome_assembly,_chromosome:_4	AUGUSTUS	start_codon	85944463	85944465	.	-	0	ID=g18851.t1.start1;Parent=g18851.t1;
OY813001.1_Germaria_angustata_genome_assembly,_chromosome:_4	AUGUSTUS	gene	85947947	85948645	.	-	.	ID=g18852;
OY813001.1_Germaria_angustata_genome_assembly,_chromosome:_4	AUGUSTUS	mRNA	85947947	85948645	1	-	.	ID=g18852.t1;Parent=g18852;
OY813001.1_Germaria_angustata_genome_assembly,_chromosome:_4	AUGUSTUS	stop_codon	85947947	85947949	.	-	0	ID=g18852.t1.stop1;Parent=g18852.t1;
OY813001.1_Germaria_angustata_genome_assembly,_chromosome:_4	AUGUSTUS	CDS	85947947	85948169	1	-	1	ID=g18852.t1.CDS1;Parent=g18852.t1;
OY813001.1_Germaria_angustata_genome_assembly,_chromosome:_4	AUGUSTUS	exon	85947947	85948169	.	-	.	ID=g18852.t1.exon1;Parent=g18852.t1;
OY813001.1_Germaria_angustata_genome_assembly,_chromosome:_4	AUGUSTUS	intron	85948170	85948306	1	-	.	ID=g18852.t1.intron1;Parent=g18852.t1;
OY813001.1_Germaria_angustata_genome_assembly,_chromosome:_4	AUGUSTUS	CDS	85948307	85948460	1	-	2	ID=g18852.t1.CDS2;Parent=g18852.t1;
OY813001.1_Germaria_angustata_genome_assembly,_chromosome:_4	AUGUSTUS	exon	85948307	85948460	.	-	.	ID=g18852.t1.exon2;Parent=g18852.t1;
OY813001.1_Germaria_angustata_genome_assembly,_chromosome:_4	AUGUSTUS	intron	85948461	85948524	1	-	.	ID=g18852.t1.intron2;Parent=g18852.t1;
OY813001.1_Germaria_angustata_genome_assembly,_chromosome:_4	AUGUSTUS	CDS	85948525	85948645	1	-	0	ID=g18852.t1.CDS3;Parent=g18852.t1;
OY813001.1_Germaria_angustata_genome_assembly,_chromosome:_4	AUGUSTUS	exon	85948525	85948645	.	-	.	ID=g18852.t1.exon3;Parent=g18852.t1;
OY813001.1_Germaria_angustata_genome_assembly,_chromosome:_4	AUGUSTUS	start_codon	85948643	85948645	.	-	0	ID=g18852.t1.start1;Parent=g18852.t1;
OY813001.1_Germaria_angustata_genome_assembly,_chromosome:_4	AUGUSTUS	gene	85993382	85996783	.	+	.	ID=g18853;
OY813001.1_Germaria_angustata_genome_assembly,_chromosome:_4	AUGUSTUS	mRNA	85993382	85996783	1	+	.	ID=g18853.t1;Parent=g18853;
OY813001.1_Germaria_angustata_genome_assembly,_chromosome:_4	AUGUSTUS	start_codon	85993382	85993384	.	+	0	ID=g18853.t1.start1;Parent=g18853.t1;
OY813001.1_Germaria_angustata_genome_assembly,_chromosome:_4	AUGUSTUS	CDS	85993382	85993586	1	+	0	ID=g18853.t1.CDS1;Parent=g18853.t1;
OY813001.1_Germaria_angustata_genome_assembly,_chromosome:_4	AUGUSTUS	exon	85993382	85993586	.	+	.	ID=g18853.t1.exon1;Parent=g18853.t1;
OY813001.1_Germaria_angustata_genome_assembly,_chromosome:_4	AUGUSTUS	intron	85993587	85996465	1	+	.	ID=g18853.t1.intron1;Parent=g18853.t1;
OY813001.1_Germaria_angustata_genome_assembly,_chromosome:_4	AUGUSTUS	CDS	85996466	85996598	1	+	2	ID=g18853.t1.CDS2;Parent=g18853.t1;
OY813001.1_Germaria_angustata_genome_assembly,_chromosome:_4	AUGUSTUS	exon	85996466	85996598	.	+	.	ID=g18853.t1.exon2;Parent=g18853.t1;
OY813001.1_Germaria_angustata_genome_assembly,_chromosome:_4	AUGUSTUS	intron	85996599	85996674	1	+	.	ID=g18853.t1.intron2;Parent=g18853.t1;
OY813001.1_Germaria_angustata_genome_assembly,_chromosome:_4	AUGUSTUS	CDS	85996675	85996783	1	+	1	ID=g18853.t1.CDS3;Parent=g18853.t1;
OY813001.1_Germaria_angustata_genome_assembly,_chromosome:_4	AUGUSTUS	exon	85996675	85996783	.	+	.	ID=g18853.t1.exon3;Parent=g18853.t1;
OY813001.1_Germaria_angustata_genome_assembly,_chromosome:_4	AUGUSTUS	stop_codon	85996781	85996783	.	+	0	ID=g18853.t1.stop1;Parent=g18853.t1;
OY813001.1_Germaria_angustata_genome_assembly,_chromosome:_4	AUGUSTUS	gene	85998320	85998619	.	-	.	ID=g18854;
OY813001.1_Germaria_angustata_genome_assembly,_chromosome:_4	AUGUSTUS	mRNA	85998320	85998619	1	-	.	ID=g18854.t1;Parent=g18854;
OY813001.1_Germaria_angustata_genome_assembly,_chromosome:_4	AUGUSTUS	stop_codon	85998320	85998322	.	-	0	ID=g18854.t1.stop1;Parent=g18854.t1;
OY813001.1_Germaria_angustata_genome_assembly,_chromosome:_4	AUGUSTUS	CDS	85998320	85998619	1	-	0	ID=g18854.t1.CDS1;Parent=g18854.t1;
OY813001.1_Germaria_angustata_genome_assembly,_chromosome:_4	AUGUSTUS	exon	85998320	85998619	.	-	.	ID=g18854.t1.exon1;Parent=g18854.t1;
OY813001.1_Germaria_angustata_genome_assembly,_chromosome:_4	AUGUSTUS	start_codon	85998617	85998619	.	-	0	ID=g18854.t1.start1;Parent=g18854.t1;
OY813001.1_Germaria_angustata_genome_assembly,_chromosome:_4	AUGUSTUS	gene	86003539	86004844	.	-	.	ID=g18855;
OY813001.1_Germaria_angustata_genome_assembly,_chromosome:_4	AUGUSTUS	mRNA	86003539	86004844	1	-	.	ID=g18855.t1;Parent=g18855;
OY813001.1_Germaria_angustata_genome_assembly,_chromosome:_4	AUGUSTUS	stop_codon	86003539	86003541	.	-	0	ID=g18855.t1.stop1;Parent=g18855.t1;
OY813001.1_Germaria_angustata_genome_assembly,_chromosome:_4	AUGUSTUS	CDS	86003539	86003698	1	-	1	ID=g18855.t1.CDS1;Parent=g18855.t1;
OY813001.1_Germaria_angustata_genome_assembly,_chromosome:_4	AUGUSTUS	exon	86003539	86003698	.	-	.	ID=g18855.t1.exon1;Parent=g18855.t1;
OY813001.1_Germaria_angustata_genome_assembly,_chromosome:_4	AUGUSTUS	intron	86003699	86003785	1	-	.	ID=g18855.t1.intron1;Parent=g18855.t1;
OY813001.1_Germaria_angustata_genome_assembly,_chromosome:_4	AUGUSTUS	CDS	86003786	86003906	1	-	2	ID=g18855.t1.CDS2;Parent=g18855.t1;
OY813001.1_Germaria_angustata_genome_assembly,_chromosome:_4	AUGUSTUS	exon	86003786	86003906	.	-	.	ID=g18855.t1.exon2;Parent=g18855.t1;
OY813001.1_Germaria_angustata_genome_assembly,_chromosome:_4	AUGUSTUS	intron	86003907	86004765	1	-	.	ID=g18855.t1.intron2;Parent=g18855.t1;
OY813001.1_Germaria_angustata_genome_assembly,_chromosome:_4	AUGUSTUS	CDS	86004766	86004844	1	-	0	ID=g18855.t1.CDS3;Parent=g18855.t1;
OY813001.1_Germaria_angustata_genome_assembly,_chromosome:_4	AUGUSTUS	exon	86004766	86004844	.	-	.	ID=g18855.t1.exon3;Parent=g18855.t1;
OY813001.1_Germaria_angustata_genome_assembly,_chromosome:_4	AUGUSTUS	start_codon	86004842	86004844	.	-	0	ID=g18855.t1.start1;Parent=g18855.t1;
OY813001.1_Germaria_angustata_genome_assembly,_chromosome:_4	AUGUSTUS	gene	86010210	86011713	.	+	.	ID=g18856;
OY813001.1_Germaria_angustata_genome_assembly,_chromosome:_4	AUGUSTUS	mRNA	86010210	86011713	1	+	.	ID=g18856.t1;Parent=g18856;
OY813001.1_Germaria_angustata_genome_assembly,_chromosome:_4	AUGUSTUS	start_codon	86010210	86010212	.	+	0	ID=g18856.t1.start1;Parent=g18856.t1;
OY813001.1_Germaria_angustata_genome_assembly,_chromosome:_4	AUGUSTUS	CDS	86010210	86010908	1	+	0	ID=g18856.t1.CDS1;Parent=g18856.t1;
OY813001.1_Germaria_angustata_genome_assembly,_chromosome:_4	AUGUSTUS	exon	86010210	86010908	.	+	.	ID=g18856.t1.exon1;Parent=g18856.t1;
OY813001.1_Germaria_angustata_genome_assembly,_chromosome:_4	AUGUSTUS	intron	86010909	86011164	1	+	.	ID=g18856.t1.intron1;Parent=g18856.t1;
OY813001.1_Germaria_angustata_genome_assembly,_chromosome:_4	AUGUSTUS	CDS	86011165	86011563	1	+	0	ID=g18856.t1.CDS2;Parent=g18856.t1;
OY813001.1_Germaria_angustata_genome_assembly,_chromosome:_4	AUGUSTUS	exon	86011165	86011563	.	+	.	ID=g18856.t1.exon2;Parent=g18856.t1;
OY813001.1_Germaria_angustata_genome_assembly,_chromosome:_4	AUGUSTUS	intron	86011564	86011614	1	+	.	ID=g18856.t1.intron2;Parent=g18856.t1;
OY813001.1_Germaria_angustata_genome_assembly,_chromosome:_4	AUGUSTUS	CDS	86011615	86011713	1	+	0	ID=g18856.t1.CDS3;Parent=g18856.t1;
OY813001.1_Germaria_angustata_genome_assembly,_chromosome:_4	AUGUSTUS	exon	86011615	86011713	.	+	.	ID=g18856.t1.exon3;Parent=g18856.t1;
OY813001.1_Germaria_angustata_genome_assembly,_chromosome:_4	AUGUSTUS	stop_codon	86011711	86011713	.	+	0	ID=g18856.t1.stop1;Parent=g18856.t1;
OY813001.1_Germaria_angustata_genome_assembly,_chromosome:_4	AUGUSTUS	gene	86039298	86044499	.	-	.	ID=g18857;
OY813001.1_Germaria_angustata_genome_assembly,_chromosome:_4	AUGUSTUS	mRNA	86039298	86044499	1	-	.	ID=g18857.t1;Parent=g18857;
OY813001.1_Germaria_angustata_genome_assembly,_chromosome:_4	AUGUSTUS	stop_codon	86039298	86039300	.	-	0	ID=g18857.t1.stop1;Parent=g18857.t1;
OY813001.1_Germaria_angustata_genome_assembly,_chromosome:_4	AUGUSTUS	CDS	86039298	86042872	1	-	2	ID=g18857.t1.CDS1;Parent=g18857.t1;
OY813001.1_Germaria_angustata_genome_assembly,_chromosome:_4	AUGUSTUS	exon	86039298	86042872	.	-	.	ID=g18857.t1.exon1;Parent=g18857.t1;
OY813001.1_Germaria_angustata_genome_assembly,_chromosome:_4	AUGUSTUS	intron	86042873	86042935	1	-	.	ID=g18857.t1.intron1;Parent=g18857.t1;
OY813001.1_Germaria_angustata_genome_assembly,_chromosome:_4	AUGUSTUS	CDS	86042936	86043220	1	-	2	ID=g18857.t1.CDS2;Parent=g18857.t1;
OY813001.1_Germaria_angustata_genome_assembly,_chromosome:_4	AUGUSTUS	exon	86042936	86043220	.	-	.	ID=g18857.t1.exon2;Parent=g18857.t1;
OY813001.1_Germaria_angustata_genome_assembly,_chromosome:_4	AUGUSTUS	intron	86043221	86044444	1	-	.	ID=g18857.t1.intron2;Parent=g18857.t1;
OY813001.1_Germaria_angustata_genome_assembly,_chromosome:_4	AUGUSTUS	CDS	86044445	86044499	1	-	0	ID=g18857.t1.CDS3;Parent=g18857.t1;
OY813001.1_Germaria_angustata_genome_assembly,_chromosome:_4	AUGUSTUS	exon	86044445	86044499	.	-	.	ID=g18857.t1.exon3;Parent=g18857.t1;
OY813001.1_Germaria_angustata_genome_assembly,_chromosome:_4	AUGUSTUS	start_codon	86044497	86044499	.	-	0	ID=g18857.t1.start1;Parent=g18857.t1;
OY813001.1_Germaria_angustata_genome_assembly,_chromosome:_4	AUGUSTUS	gene	86249776	86251831	.	+	.	ID=g18858;
OY813001.1_Germaria_angustata_genome_assembly,_chromosome:_4	AUGUSTUS	mRNA	86249776	86251831	1	+	.	ID=g18858.t1;Parent=g18858;
OY813001.1_Germaria_angustata_genome_assembly,_chromosome:_4	AUGUSTUS	start_codon	86249776	86249778	.	+	0	ID=g18858.t1.start1;Parent=g18858.t1;
OY813001.1_Germaria_angustata_genome_assembly,_chromosome:_4	AUGUSTUS	CDS	86249776	86249790	1	+	0	ID=g18858.t1.CDS1;Parent=g18858.t1;
OY813001.1_Germaria_angustata_genome_assembly,_chromosome:_4	AUGUSTUS	exon	86249776	86249790	.	+	.	ID=g18858.t1.exon1;Parent=g18858.t1;
OY813001.1_Germaria_angustata_genome_assembly,_chromosome:_4	AUGUSTUS	intron	86249791	86249880	1	+	.	ID=g18858.t1.intron1;Parent=g18858.t1;
OY813001.1_Germaria_angustata_genome_assembly,_chromosome:_4	AUGUSTUS	CDS	86249881	86250632	1	+	0	ID=g18858.t1.CDS2;Parent=g18858.t1;
OY813001.1_Germaria_angustata_genome_assembly,_chromosome:_4	AUGUSTUS	exon	86249881	86250632	.	+	.	ID=g18858.t1.exon2;Parent=g18858.t1;
OY813001.1_Germaria_angustata_genome_assembly,_chromosome:_4	AUGUSTUS	intron	86250633	86251722	1	+	.	ID=g18858.t1.intron2;Parent=g18858.t1;
OY813001.1_Germaria_angustata_genome_assembly,_chromosome:_4	AUGUSTUS	CDS	86251723	86251831	1	+	1	ID=g18858.t1.CDS3;Parent=g18858.t1;
OY813001.1_Germaria_angustata_genome_assembly,_chromosome:_4	AUGUSTUS	exon	86251723	86251831	.	+	.	ID=g18858.t1.exon3;Parent=g18858.t1;
OY813001.1_Germaria_angustata_genome_assembly,_chromosome:_4	AUGUSTUS	stop_codon	86251829	86251831	.	+	0	ID=g18858.t1.stop1;Parent=g18858.t1;
OY813001.1_Germaria_angustata_genome_assembly,_chromosome:_4	AUGUSTUS	gene	86252513	86263095	.	-	.	ID=g18859;
OY813001.1_Germaria_angustata_genome_assembly,_chromosome:_4	AUGUSTUS	mRNA	86252513	86263095	1	-	.	ID=g18859.t1;Parent=g18859;
OY813001.1_Germaria_angustata_genome_assembly,_chromosome:_4	AUGUSTUS	stop_codon	86252513	86252515	.	-	0	ID=g18859.t1.stop1;Parent=g18859.t1;
OY813001.1_Germaria_angustata_genome_assembly,_chromosome:_4	AUGUSTUS	CDS	86252513	86253288	1	-	2	ID=g18859.t1.CDS1;Parent=g18859.t1;
OY813001.1_Germaria_angustata_genome_assembly,_chromosome:_4	AUGUSTUS	exon	86252513	86253288	.	-	.	ID=g18859.t1.exon1;Parent=g18859.t1;
OY813001.1_Germaria_angustata_genome_assembly,_chromosome:_4	AUGUSTUS	intron	86253289	86254868	1	-	.	ID=g18859.t1.intron1;Parent=g18859.t1;
OY813001.1_Germaria_angustata_genome_assembly,_chromosome:_4	AUGUSTUS	CDS	86254869	86254997	1	-	2	ID=g18859.t1.CDS2;Parent=g18859.t1;
OY813001.1_Germaria_angustata_genome_assembly,_chromosome:_4	AUGUSTUS	exon	86254869	86254997	.	-	.	ID=g18859.t1.exon2;Parent=g18859.t1;
OY813001.1_Germaria_angustata_genome_assembly,_chromosome:_4	AUGUSTUS	intron	86254998	86255063	1	-	.	ID=g18859.t1.intron2;Parent=g18859.t1;
OY813001.1_Germaria_angustata_genome_assembly,_chromosome:_4	AUGUSTUS	CDS	86255064	86255486	1	-	2	ID=g18859.t1.CDS3;Parent=g18859.t1;
OY813001.1_Germaria_angustata_genome_assembly,_chromosome:_4	AUGUSTUS	exon	86255064	86255486	.	-	.	ID=g18859.t1.exon3;Parent=g18859.t1;
OY813001.1_Germaria_angustata_genome_assembly,_chromosome:_4	AUGUSTUS	intron	86255487	86255547	1	-	.	ID=g18859.t1.intron3;Parent=g18859.t1;
OY813001.1_Germaria_angustata_genome_assembly,_chromosome:_4	AUGUSTUS	CDS	86255548	86256496	1	-	0	ID=g18859.t1.CDS4;Parent=g18859.t1;
OY813001.1_Germaria_angustata_genome_assembly,_chromosome:_4	AUGUSTUS	exon	86255548	86256496	.	-	.	ID=g18859.t1.exon4;Parent=g18859.t1;
OY813001.1_Germaria_angustata_genome_assembly,_chromosome:_4	AUGUSTUS	intron	86256497	86259638	1	-	.	ID=g18859.t1.intron4;Parent=g18859.t1;
OY813001.1_Germaria_angustata_genome_assembly,_chromosome:_4	AUGUSTUS	CDS	86259639	86259826	1	-	2	ID=g18859.t1.CDS5;Parent=g18859.t1;
OY813001.1_Germaria_angustata_genome_assembly,_chromosome:_4	AUGUSTUS	exon	86259639	86259826	.	-	.	ID=g18859.t1.exon5;Parent=g18859.t1;
OY813001.1_Germaria_angustata_genome_assembly,_chromosome:_4	AUGUSTUS	intron	86259827	86260535	1	-	.	ID=g18859.t1.intron5;Parent=g18859.t1;
OY813001.1_Germaria_angustata_genome_assembly,_chromosome:_4	AUGUSTUS	CDS	86260536	86260708	1	-	1	ID=g18859.t1.CDS6;Parent=g18859.t1;
OY813001.1_Germaria_angustata_genome_assembly,_chromosome:_4	AUGUSTUS	exon	86260536	86260708	.	-	.	ID=g18859.t1.exon6;Parent=g18859.t1;
OY813001.1_Germaria_angustata_genome_assembly,_chromosome:_4	AUGUSTUS	intron	86260709	86262775	1	-	.	ID=g18859.t1.intron6;Parent=g18859.t1;
OY813001.1_Germaria_angustata_genome_assembly,_chromosome:_4	AUGUSTUS	CDS	86262776	86263095	1	-	0	ID=g18859.t1.CDS7;Parent=g18859.t1;
OY813001.1_Germaria_angustata_genome_assembly,_chromosome:_4	AUGUSTUS	exon	86262776	86263095	.	-	.	ID=g18859.t1.exon7;Parent=g18859.t1;
OY813001.1_Germaria_angustata_genome_assembly,_chromosome:_4	AUGUSTUS	start_codon	86263093	86263095	.	-	0	ID=g18859.t1.start1;Parent=g18859.t1;
OY813001.1_Germaria_angustata_genome_assembly,_chromosome:_4	AUGUSTUS	gene	86263471	86263995	.	+	.	ID=g18860;
OY813001.1_Germaria_angustata_genome_assembly,_chromosome:_4	AUGUSTUS	mRNA	86263471	86263995	1	+	.	ID=g18860.t1;Parent=g18860;
OY813001.1_Germaria_angustata_genome_assembly,_chromosome:_4	AUGUSTUS	start_codon	86263471	86263473	.	+	0	ID=g18860.t1.start1;Parent=g18860.t1;
OY813001.1_Germaria_angustata_genome_assembly,_chromosome:_4	AUGUSTUS	CDS	86263471	86263631	1	+	0	ID=g18860.t1.CDS1;Parent=g18860.t1;
OY813001.1_Germaria_angustata_genome_assembly,_chromosome:_4	AUGUSTUS	exon	86263471	86263631	.	+	.	ID=g18860.t1.exon1;Parent=g18860.t1;
OY813001.1_Germaria_angustata_genome_assembly,_chromosome:_4	AUGUSTUS	intron	86263632	86263685	1	+	.	ID=g18860.t1.intron1;Parent=g18860.t1;
OY813001.1_Germaria_angustata_genome_assembly,_chromosome:_4	AUGUSTUS	CDS	86263686	86263995	1	+	1	ID=g18860.t1.CDS2;Parent=g18860.t1;
OY813001.1_Germaria_angustata_genome_assembly,_chromosome:_4	AUGUSTUS	exon	86263686	86263995	.	+	.	ID=g18860.t1.exon2;Parent=g18860.t1;
OY813001.1_Germaria_angustata_genome_assembly,_chromosome:_4	AUGUSTUS	stop_codon	86263993	86263995	.	+	0	ID=g18860.t1.stop1;Parent=g18860.t1;
OY813001.1_Germaria_angustata_genome_assembly,_chromosome:_4	AUGUSTUS	gene	86264487	86266199	.	+	.	ID=g18861;
OY813001.1_Germaria_angustata_genome_assembly,_chromosome:_4	AUGUSTUS	mRNA	86264487	86266199	1	+	.	ID=g18861.t1;Parent=g18861;
OY813001.1_Germaria_angustata_genome_assembly,_chromosome:_4	AUGUSTUS	start_codon	86264487	86264489	.	+	0	ID=g18861.t1.start1;Parent=g18861.t1;
OY813001.1_Germaria_angustata_genome_assembly,_chromosome:_4	AUGUSTUS	CDS	86264487	86266199	1	+	0	ID=g18861.t1.CDS1;Parent=g18861.t1;
OY813001.1_Germaria_angustata_genome_assembly,_chromosome:_4	AUGUSTUS	exon	86264487	86266199	.	+	.	ID=g18861.t1.exon1;Parent=g18861.t1;
OY813001.1_Germaria_angustata_genome_assembly,_chromosome:_4	AUGUSTUS	stop_codon	86266197	86266199	.	+	0	ID=g18861.t1.stop1;Parent=g18861.t1;
OY813001.1_Germaria_angustata_genome_assembly,_chromosome:_4	AUGUSTUS	gene	86271241	86272229	.	-	.	ID=g18862;
OY813001.1_Germaria_angustata_genome_assembly,_chromosome:_4	AUGUSTUS	mRNA	86271241	86272229	1	-	.	ID=g18862.t1;Parent=g18862;
OY813001.1_Germaria_angustata_genome_assembly,_chromosome:_4	AUGUSTUS	stop_codon	86271241	86271243	.	-	0	ID=g18862.t1.stop1;Parent=g18862.t1;
OY813001.1_Germaria_angustata_genome_assembly,_chromosome:_4	AUGUSTUS	CDS	86271241	86271555	1	-	0	ID=g18862.t1.CDS1;Parent=g18862.t1;
OY813001.1_Germaria_angustata_genome_assembly,_chromosome:_4	AUGUSTUS	exon	86271241	86271555	.	-	.	ID=g18862.t1.exon1;Parent=g18862.t1;
OY813001.1_Germaria_angustata_genome_assembly,_chromosome:_4	AUGUSTUS	intron	86271556	86271633	1	-	.	ID=g18862.t1.intron1;Parent=g18862.t1;
OY813001.1_Germaria_angustata_genome_assembly,_chromosome:_4	AUGUSTUS	CDS	86271634	86272110	1	-	0	ID=g18862.t1.CDS2;Parent=g18862.t1;
OY813001.1_Germaria_angustata_genome_assembly,_chromosome:_4	AUGUSTUS	exon	86271634	86272110	.	-	.	ID=g18862.t1.exon2;Parent=g18862.t1;
OY813001.1_Germaria_angustata_genome_assembly,_chromosome:_4	AUGUSTUS	intron	86272111	86272178	1	-	.	ID=g18862.t1.intron2;Parent=g18862.t1;
OY813001.1_Germaria_angustata_genome_assembly,_chromosome:_4	AUGUSTUS	CDS	86272179	86272229	1	-	0	ID=g18862.t1.CDS3;Parent=g18862.t1;
OY813001.1_Germaria_angustata_genome_assembly,_chromosome:_4	AUGUSTUS	exon	86272179	86272229	.	-	.	ID=g18862.t1.exon3;Parent=g18862.t1;
OY813001.1_Germaria_angustata_genome_assembly,_chromosome:_4	AUGUSTUS	start_codon	86272227	86272229	.	-	0	ID=g18862.t1.start1;Parent=g18862.t1;
OY813001.1_Germaria_angustata_genome_assembly,_chromosome:_4	AUGUSTUS	gene	86272307	86272979	.	-	.	ID=g18863;
OY813001.1_Germaria_angustata_genome_assembly,_chromosome:_4	AUGUSTUS	mRNA	86272307	86272979	0.31	-	.	ID=g18863.t1;Parent=g18863;
OY813001.1_Germaria_angustata_genome_assembly,_chromosome:_4	AUGUSTUS	stop_codon	86272307	86272309	.	-	0	ID=g18863.t1.stop1;Parent=g18863.t1;
OY813001.1_Germaria_angustata_genome_assembly,_chromosome:_4	AUGUSTUS	CDS	86272307	86272459	0.31	-	0	ID=g18863.t1.CDS1;Parent=g18863.t1;
OY813001.1_Germaria_angustata_genome_assembly,_chromosome:_4	AUGUSTUS	exon	86272307	86272459	.	-	.	ID=g18863.t1.exon1;Parent=g18863.t1;
OY813001.1_Germaria_angustata_genome_assembly,_chromosome:_4	AUGUSTUS	intron	86272460	86272535	0.31	-	.	ID=g18863.t1.intron1;Parent=g18863.t1;
OY813001.1_Germaria_angustata_genome_assembly,_chromosome:_4	AUGUSTUS	CDS	86272536	86272979	0.36	-	0	ID=g18863.t1.CDS2;Parent=g18863.t1;
OY813001.1_Germaria_angustata_genome_assembly,_chromosome:_4	AUGUSTUS	exon	86272536	86272979	.	-	.	ID=g18863.t1.exon2;Parent=g18863.t1;
OY813001.1_Germaria_angustata_genome_assembly,_chromosome:_4	AUGUSTUS	start_codon	86272977	86272979	.	-	0	ID=g18863.t1.start1;Parent=g18863.t1;
OY813001.1_Germaria_angustata_genome_assembly,_chromosome:_4	AUGUSTUS	gene	86278842	86280348	.	-	.	ID=g18864;
OY813001.1_Germaria_angustata_genome_assembly,_chromosome:_4	AUGUSTUS	mRNA	86278842	86280348	0.97	-	.	ID=g18864.t1;Parent=g18864;
OY813001.1_Germaria_angustata_genome_assembly,_chromosome:_4	AUGUSTUS	stop_codon	86278842	86278844	.	-	0	ID=g18864.t1.stop1;Parent=g18864.t1;
OY813001.1_Germaria_angustata_genome_assembly,_chromosome:_4	AUGUSTUS	CDS	86278842	86278902	0.97	-	1	ID=g18864.t1.CDS1;Parent=g18864.t1;
OY813001.1_Germaria_angustata_genome_assembly,_chromosome:_4	AUGUSTUS	exon	86278842	86278902	.	-	.	ID=g18864.t1.exon1;Parent=g18864.t1;
OY813001.1_Germaria_angustata_genome_assembly,_chromosome:_4	AUGUSTUS	intron	86278903	86279264	0.97	-	.	ID=g18864.t1.intron1;Parent=g18864.t1;
OY813001.1_Germaria_angustata_genome_assembly,_chromosome:_4	AUGUSTUS	CDS	86279265	86279333	0.97	-	1	ID=g18864.t1.CDS2;Parent=g18864.t1;
OY813001.1_Germaria_angustata_genome_assembly,_chromosome:_4	AUGUSTUS	exon	86279265	86279333	.	-	.	ID=g18864.t1.exon2;Parent=g18864.t1;
OY813001.1_Germaria_angustata_genome_assembly,_chromosome:_4	AUGUSTUS	intron	86279334	86280089	1	-	.	ID=g18864.t1.intron2;Parent=g18864.t1;
OY813001.1_Germaria_angustata_genome_assembly,_chromosome:_4	AUGUSTUS	CDS	86280090	86280178	1	-	0	ID=g18864.t1.CDS3;Parent=g18864.t1;
OY813001.1_Germaria_angustata_genome_assembly,_chromosome:_4	AUGUSTUS	exon	86280090	86280178	.	-	.	ID=g18864.t1.exon3;Parent=g18864.t1;
OY813001.1_Germaria_angustata_genome_assembly,_chromosome:_4	AUGUSTUS	intron	86280179	86280243	1	-	.	ID=g18864.t1.intron3;Parent=g18864.t1;
OY813001.1_Germaria_angustata_genome_assembly,_chromosome:_4	AUGUSTUS	CDS	86280244	86280348	1	-	0	ID=g18864.t1.CDS4;Parent=g18864.t1;
OY813001.1_Germaria_angustata_genome_assembly,_chromosome:_4	AUGUSTUS	exon	86280244	86280348	.	-	.	ID=g18864.t1.exon4;Parent=g18864.t1;
OY813001.1_Germaria_angustata_genome_assembly,_chromosome:_4	AUGUSTUS	start_codon	86280346	86280348	.	-	0	ID=g18864.t1.start1;Parent=g18864.t1;
OY813001.1_Germaria_angustata_genome_assembly,_chromosome:_4	AUGUSTUS	gene	86283274	86286474	.	-	.	ID=g18865;
OY813001.1_Germaria_angustata_genome_assembly,_chromosome:_4	AUGUSTUS	mRNA	86283274	86286474	1	-	.	ID=g18865.t1;Parent=g18865;
OY813001.1_Germaria_angustata_genome_assembly,_chromosome:_4	AUGUSTUS	stop_codon	86283274	86283276	.	-	0	ID=g18865.t1.stop1;Parent=g18865.t1;
OY813001.1_Germaria_angustata_genome_assembly,_chromosome:_4	AUGUSTUS	CDS	86283274	86286474	1	-	0	ID=g18865.t1.CDS1;Parent=g18865.t1;
OY813001.1_Germaria_angustata_genome_assembly,_chromosome:_4	AUGUSTUS	exon	86283274	86286474	.	-	.	ID=g18865.t1.exon1;Parent=g18865.t1;
OY813001.1_Germaria_angustata_genome_assembly,_chromosome:_4	AUGUSTUS	start_codon	86286472	86286474	.	-	0	ID=g18865.t1.start1;Parent=g18865.t1;
OY813001.1_Germaria_angustata_genome_assembly,_chromosome:_4	AUGUSTUS	gene	86311029	86316825	.	-	.	ID=g18866;
OY813001.1_Germaria_angustata_genome_assembly,_chromosome:_4	AUGUSTUS	mRNA	86311029	86316825	1	-	.	ID=g18866.t1;Parent=g18866;
OY813001.1_Germaria_angustata_genome_assembly,_chromosome:_4	AUGUSTUS	stop_codon	86311029	86311031	.	-	0	ID=g18866.t1.stop1;Parent=g18866.t1;
OY813001.1_Germaria_angustata_genome_assembly,_chromosome:_4	AUGUSTUS	CDS	86311029	86311248	1	-	1	ID=g18866.t1.CDS1;Parent=g18866.t1;
OY813001.1_Germaria_angustata_genome_assembly,_chromosome:_4	AUGUSTUS	exon	86311029	86311248	.	-	.	ID=g18866.t1.exon1;Parent=g18866.t1;
OY813001.1_Germaria_angustata_genome_assembly,_chromosome:_4	AUGUSTUS	intron	86311249	86311403	1	-	.	ID=g18866.t1.intron1;Parent=g18866.t1;
OY813001.1_Germaria_angustata_genome_assembly,_chromosome:_4	AUGUSTUS	CDS	86311404	86311941	1	-	2	ID=g18866.t1.CDS2;Parent=g18866.t1;
OY813001.1_Germaria_angustata_genome_assembly,_chromosome:_4	AUGUSTUS	exon	86311404	86311941	.	-	.	ID=g18866.t1.exon2;Parent=g18866.t1;
OY813001.1_Germaria_angustata_genome_assembly,_chromosome:_4	AUGUSTUS	intron	86311942	86312138	1	-	.	ID=g18866.t1.intron2;Parent=g18866.t1;
OY813001.1_Germaria_angustata_genome_assembly,_chromosome:_4	AUGUSTUS	CDS	86312139	86313293	1	-	2	ID=g18866.t1.CDS3;Parent=g18866.t1;
OY813001.1_Germaria_angustata_genome_assembly,_chromosome:_4	AUGUSTUS	exon	86312139	86313293	.	-	.	ID=g18866.t1.exon3;Parent=g18866.t1;
OY813001.1_Germaria_angustata_genome_assembly,_chromosome:_4	AUGUSTUS	intron	86313294	86313549	1	-	.	ID=g18866.t1.intron3;Parent=g18866.t1;
OY813001.1_Germaria_angustata_genome_assembly,_chromosome:_4	AUGUSTUS	CDS	86313550	86314498	1	-	0	ID=g18866.t1.CDS4;Parent=g18866.t1;
OY813001.1_Germaria_angustata_genome_assembly,_chromosome:_4	AUGUSTUS	exon	86313550	86314498	.	-	.	ID=g18866.t1.exon4;Parent=g18866.t1;
OY813001.1_Germaria_angustata_genome_assembly,_chromosome:_4	AUGUSTUS	intron	86314499	86314554	1	-	.	ID=g18866.t1.intron4;Parent=g18866.t1;
OY813001.1_Germaria_angustata_genome_assembly,_chromosome:_4	AUGUSTUS	CDS	86314555	86314771	1	-	1	ID=g18866.t1.CDS5;Parent=g18866.t1;
OY813001.1_Germaria_angustata_genome_assembly,_chromosome:_4	AUGUSTUS	exon	86314555	86314771	.	-	.	ID=g18866.t1.exon5;Parent=g18866.t1;
OY813001.1_Germaria_angustata_genome_assembly,_chromosome:_4	AUGUSTUS	intron	86314772	86314830	1	-	.	ID=g18866.t1.intron5;Parent=g18866.t1;
OY813001.1_Germaria_angustata_genome_assembly,_chromosome:_4	AUGUSTUS	CDS	86314831	86314966	1	-	2	ID=g18866.t1.CDS6;Parent=g18866.t1;
OY813001.1_Germaria_angustata_genome_assembly,_chromosome:_4	AUGUSTUS	exon	86314831	86314966	.	-	.	ID=g18866.t1.exon6;Parent=g18866.t1;
OY813001.1_Germaria_angustata_genome_assembly,_chromosome:_4	AUGUSTUS	intron	86314967	86315171	1	-	.	ID=g18866.t1.intron6;Parent=g18866.t1;
OY813001.1_Germaria_angustata_genome_assembly,_chromosome:_4	AUGUSTUS	CDS	86315172	86315325	1	-	0	ID=g18866.t1.CDS7;Parent=g18866.t1;
OY813001.1_Germaria_angustata_genome_assembly,_chromosome:_4	AUGUSTUS	exon	86315172	86315325	.	-	.	ID=g18866.t1.exon7;Parent=g18866.t1;
OY813001.1_Germaria_angustata_genome_assembly,_chromosome:_4	AUGUSTUS	intron	86315326	86315412	1	-	.	ID=g18866.t1.intron7;Parent=g18866.t1;
OY813001.1_Germaria_angustata_genome_assembly,_chromosome:_4	AUGUSTUS	CDS	86315413	86315615	1	-	2	ID=g18866.t1.CDS8;Parent=g18866.t1;
OY813001.1_Germaria_angustata_genome_assembly,_chromosome:_4	AUGUSTUS	exon	86315413	86315615	.	-	.	ID=g18866.t1.exon8;Parent=g18866.t1;
OY813001.1_Germaria_angustata_genome_assembly,_chromosome:_4	AUGUSTUS	intron	86315616	86315689	1	-	.	ID=g18866.t1.intron8;Parent=g18866.t1;
OY813001.1_Germaria_angustata_genome_assembly,_chromosome:_4	AUGUSTUS	CDS	86315690	86316326	1	-	0	ID=g18866.t1.CDS9;Parent=g18866.t1;
OY813001.1_Germaria_angustata_genome_assembly,_chromosome:_4	AUGUSTUS	exon	86315690	86316326	.	-	.	ID=g18866.t1.exon9;Parent=g18866.t1;
OY813001.1_Germaria_angustata_genome_assembly,_chromosome:_4	AUGUSTUS	intron	86316327	86316417	1	-	.	ID=g18866.t1.intron9;Parent=g18866.t1;
OY813001.1_Germaria_angustata_genome_assembly,_chromosome:_4	AUGUSTUS	CDS	86316418	86316825	1	-	0	ID=g18866.t1.CDS10;Parent=g18866.t1;
OY813001.1_Germaria_angustata_genome_assembly,_chromosome:_4	AUGUSTUS	exon	86316418	86316825	.	-	.	ID=g18866.t1.exon10;Parent=g18866.t1;
OY813001.1_Germaria_angustata_genome_assembly,_chromosome:_4	AUGUSTUS	start_codon	86316823	86316825	.	-	0	ID=g18866.t1.start1;Parent=g18866.t1;
OY813001.1_Germaria_angustata_genome_assembly,_chromosome:_4	AUGUSTUS	gene	86319005	86322158	.	-	.	ID=g18867;
OY813001.1_Germaria_angustata_genome_assembly,_chromosome:_4	AUGUSTUS	mRNA	86319005	86322158	0.7	-	.	ID=g18867.t1;Parent=g18867;
OY813001.1_Germaria_angustata_genome_assembly,_chromosome:_4	AUGUSTUS	stop_codon	86319005	86319007	.	-	0	ID=g18867.t1.stop1;Parent=g18867.t1;
OY813001.1_Germaria_angustata_genome_assembly,_chromosome:_4	AUGUSTUS	CDS	86319005	86319142	1	-	0	ID=g18867.t1.CDS1;Parent=g18867.t1;
OY813001.1_Germaria_angustata_genome_assembly,_chromosome:_4	AUGUSTUS	exon	86319005	86319142	.	-	.	ID=g18867.t1.exon1;Parent=g18867.t1;
OY813001.1_Germaria_angustata_genome_assembly,_chromosome:_4	AUGUSTUS	intron	86319143	86319236	1	-	.	ID=g18867.t1.intron1;Parent=g18867.t1;
OY813001.1_Germaria_angustata_genome_assembly,_chromosome:_4	AUGUSTUS	CDS	86319237	86319798	1	-	1	ID=g18867.t1.CDS2;Parent=g18867.t1;
OY813001.1_Germaria_angustata_genome_assembly,_chromosome:_4	AUGUSTUS	exon	86319237	86319798	.	-	.	ID=g18867.t1.exon2;Parent=g18867.t1;
OY813001.1_Germaria_angustata_genome_assembly,_chromosome:_4	AUGUSTUS	intron	86319799	86320060	1	-	.	ID=g18867.t1.intron2;Parent=g18867.t1;
OY813001.1_Germaria_angustata_genome_assembly,_chromosome:_4	AUGUSTUS	CDS	86320061	86320574	1	-	2	ID=g18867.t1.CDS3;Parent=g18867.t1;
OY813001.1_Germaria_angustata_genome_assembly,_chromosome:_4	AUGUSTUS	exon	86320061	86320574	.	-	.	ID=g18867.t1.exon3;Parent=g18867.t1;
OY813001.1_Germaria_angustata_genome_assembly,_chromosome:_4	AUGUSTUS	intron	86320575	86322082	0.7	-	.	ID=g18867.t1.intron3;Parent=g18867.t1;
OY813001.1_Germaria_angustata_genome_assembly,_chromosome:_4	AUGUSTUS	CDS	86322083	86322158	0.72	-	0	ID=g18867.t1.CDS4;Parent=g18867.t1;
OY813001.1_Germaria_angustata_genome_assembly,_chromosome:_4	AUGUSTUS	exon	86322083	86322158	.	-	.	ID=g18867.t1.exon4;Parent=g18867.t1;
OY813001.1_Germaria_angustata_genome_assembly,_chromosome:_4	AUGUSTUS	start_codon	86322156	86322158	.	-	0	ID=g18867.t1.start1;Parent=g18867.t1;
OY813001.1_Germaria_angustata_genome_assembly,_chromosome:_4	AUGUSTUS	gene	86322385	86326675	.	-	.	ID=g18868;
OY813001.1_Germaria_angustata_genome_assembly,_chromosome:_4	AUGUSTUS	mRNA	86322385	86326675	1	-	.	ID=g18868.t1;Parent=g18868;
OY813001.1_Germaria_angustata_genome_assembly,_chromosome:_4	AUGUSTUS	stop_codon	86322385	86322387	.	-	0	ID=g18868.t1.stop1;Parent=g18868.t1;
OY813001.1_Germaria_angustata_genome_assembly,_chromosome:_4	AUGUSTUS	CDS	86322385	86322516	1	-	0	ID=g18868.t1.CDS1;Parent=g18868.t1;
OY813001.1_Germaria_angustata_genome_assembly,_chromosome:_4	AUGUSTUS	exon	86322385	86322516	.	-	.	ID=g18868.t1.exon1;Parent=g18868.t1;
OY813001.1_Germaria_angustata_genome_assembly,_chromosome:_4	AUGUSTUS	intron	86322517	86322578	1	-	.	ID=g18868.t1.intron1;Parent=g18868.t1;
OY813001.1_Germaria_angustata_genome_assembly,_chromosome:_4	AUGUSTUS	CDS	86322579	86323137	1	-	1	ID=g18868.t1.CDS2;Parent=g18868.t1;
OY813001.1_Germaria_angustata_genome_assembly,_chromosome:_4	AUGUSTUS	exon	86322579	86323137	.	-	.	ID=g18868.t1.exon2;Parent=g18868.t1;
OY813001.1_Germaria_angustata_genome_assembly,_chromosome:_4	AUGUSTUS	intron	86323138	86323203	1	-	.	ID=g18868.t1.intron2;Parent=g18868.t1;
OY813001.1_Germaria_angustata_genome_assembly,_chromosome:_4	AUGUSTUS	CDS	86323204	86323547	1	-	0	ID=g18868.t1.CDS3;Parent=g18868.t1;
OY813001.1_Germaria_angustata_genome_assembly,_chromosome:_4	AUGUSTUS	exon	86323204	86323547	.	-	.	ID=g18868.t1.exon3;Parent=g18868.t1;
OY813001.1_Germaria_angustata_genome_assembly,_chromosome:_4	AUGUSTUS	intron	86323548	86323619	1	-	.	ID=g18868.t1.intron3;Parent=g18868.t1;
OY813001.1_Germaria_angustata_genome_assembly,_chromosome:_4	AUGUSTUS	CDS	86323620	86323780	1	-	2	ID=g18868.t1.CDS4;Parent=g18868.t1;
OY813001.1_Germaria_angustata_genome_assembly,_chromosome:_4	AUGUSTUS	exon	86323620	86323780	.	-	.	ID=g18868.t1.exon4;Parent=g18868.t1;
OY813001.1_Germaria_angustata_genome_assembly,_chromosome:_4	AUGUSTUS	intron	86323781	86326533	1	-	.	ID=g18868.t1.intron4;Parent=g18868.t1;
OY813001.1_Germaria_angustata_genome_assembly,_chromosome:_4	AUGUSTUS	CDS	86326534	86326675	1	-	0	ID=g18868.t1.CDS5;Parent=g18868.t1;
OY813001.1_Germaria_angustata_genome_assembly,_chromosome:_4	AUGUSTUS	exon	86326534	86326675	.	-	.	ID=g18868.t1.exon5;Parent=g18868.t1;
OY813001.1_Germaria_angustata_genome_assembly,_chromosome:_4	AUGUSTUS	start_codon	86326673	86326675	.	-	0	ID=g18868.t1.start1;Parent=g18868.t1;
OY813001.1_Germaria_angustata_genome_assembly,_chromosome:_4	GeneMark.hmm3	mRNA	86322385	86323106	.	-	.	ID=g18868.t2;Parent=g18868;
OY813001.1_Germaria_angustata_genome_assembly,_chromosome:_4	GeneMark.hmm3	stop_codon	86322385	86322387	.	-	0	ID=g18868.t2.stop1;Parent=g18868.t2;
OY813001.1_Germaria_angustata_genome_assembly,_chromosome:_4	GeneMark.hmm3	CDS	86322385	86322516	.	-	0	ID=g18868.t2.CDS1;Parent=g18868.t2;
OY813001.1_Germaria_angustata_genome_assembly,_chromosome:_4	GeneMark.hmm3	exon	86322385	86322516	0	-	.	ID=g18868.t2.exon1;Parent=g18868.t2;
OY813001.1_Germaria_angustata_genome_assembly,_chromosome:_4	GeneMark.hmm3	intron	86322517	86322578	.	-	0	ID=g18868.t2.intron1;Parent=g18868.t2;
OY813001.1_Germaria_angustata_genome_assembly,_chromosome:_4	GeneMark.hmm3	CDS	86322579	86323106	.	-	0	ID=g18868.t2.CDS2;Parent=g18868.t2;
OY813001.1_Germaria_angustata_genome_assembly,_chromosome:_4	GeneMark.hmm3	exon	86322579	86323106	0	-	.	ID=g18868.t2.exon2;Parent=g18868.t2;
OY813001.1_Germaria_angustata_genome_assembly,_chromosome:_4	GeneMark.hmm3	start_codon	86323104	86323106	.	-	0	ID=g18868.t2.start1;Parent=g18868.t2;
OY813001.1_Germaria_angustata_genome_assembly,_chromosome:_4	AUGUSTUS	gene	86330359	86331173	.	+	.	ID=g18869;
OY813001.1_Germaria_angustata_genome_assembly,_chromosome:_4	AUGUSTUS	mRNA	86330359	86331173	1	+	.	ID=g18869.t1;Parent=g18869;
OY813001.1_Germaria_angustata_genome_assembly,_chromosome:_4	AUGUSTUS	start_codon	86330359	86330361	.	+	0	ID=g18869.t1.start1;Parent=g18869.t1;
OY813001.1_Germaria_angustata_genome_assembly,_chromosome:_4	AUGUSTUS	CDS	86330359	86330526	1	+	0	ID=g18869.t1.CDS1;Parent=g18869.t1;
OY813001.1_Germaria_angustata_genome_assembly,_chromosome:_4	AUGUSTUS	exon	86330359	86330526	.	+	.	ID=g18869.t1.exon1;Parent=g18869.t1;
OY813001.1_Germaria_angustata_genome_assembly,_chromosome:_4	AUGUSTUS	intron	86330527	86330585	1	+	.	ID=g18869.t1.intron1;Parent=g18869.t1;
OY813001.1_Germaria_angustata_genome_assembly,_chromosome:_4	AUGUSTUS	CDS	86330586	86331173	1	+	0	ID=g18869.t1.CDS2;Parent=g18869.t1;
OY813001.1_Germaria_angustata_genome_assembly,_chromosome:_4	AUGUSTUS	exon	86330586	86331173	.	+	.	ID=g18869.t1.exon2;Parent=g18869.t1;
OY813001.1_Germaria_angustata_genome_assembly,_chromosome:_4	AUGUSTUS	stop_codon	86331171	86331173	.	+	0	ID=g18869.t1.stop1;Parent=g18869.t1;
OY813001.1_Germaria_angustata_genome_assembly,_chromosome:_4	AUGUSTUS	gene	86331523	86332074	.	-	.	ID=g18870;
OY813001.1_Germaria_angustata_genome_assembly,_chromosome:_4	AUGUSTUS	mRNA	86331523	86332074	1	-	.	ID=g18870.t1;Parent=g18870;
OY813001.1_Germaria_angustata_genome_assembly,_chromosome:_4	AUGUSTUS	stop_codon	86331523	86331525	.	-	0	ID=g18870.t1.stop1;Parent=g18870.t1;
OY813001.1_Germaria_angustata_genome_assembly,_chromosome:_4	AUGUSTUS	CDS	86331523	86332074	1	-	0	ID=g18870.t1.CDS1;Parent=g18870.t1;
OY813001.1_Germaria_angustata_genome_assembly,_chromosome:_4	AUGUSTUS	exon	86331523	86332074	.	-	.	ID=g18870.t1.exon1;Parent=g18870.t1;
OY813001.1_Germaria_angustata_genome_assembly,_chromosome:_4	AUGUSTUS	start_codon	86332072	86332074	.	-	0	ID=g18870.t1.start1;Parent=g18870.t1;
OY813001.1_Germaria_angustata_genome_assembly,_chromosome:_4	AUGUSTUS	gene	86347046	86356386	.	+	.	ID=g18871;
OY813001.1_Germaria_angustata_genome_assembly,_chromosome:_4	AUGUSTUS	mRNA	86347046	86356386	1	+	.	ID=g18871.t1;Parent=g18871;
OY813001.1_Germaria_angustata_genome_assembly,_chromosome:_4	AUGUSTUS	start_codon	86347046	86347048	.	+	0	ID=g18871.t1.start1;Parent=g18871.t1;
OY813001.1_Germaria_angustata_genome_assembly,_chromosome:_4	AUGUSTUS	CDS	86347046	86348185	1	+	0	ID=g18871.t1.CDS1;Parent=g18871.t1;
OY813001.1_Germaria_angustata_genome_assembly,_chromosome:_4	AUGUSTUS	exon	86347046	86348185	.	+	.	ID=g18871.t1.exon1;Parent=g18871.t1;
OY813001.1_Germaria_angustata_genome_assembly,_chromosome:_4	AUGUSTUS	intron	86348186	86348845	1	+	.	ID=g18871.t1.intron1;Parent=g18871.t1;
OY813001.1_Germaria_angustata_genome_assembly,_chromosome:_4	AUGUSTUS	CDS	86348846	86350028	1	+	0	ID=g18871.t1.CDS2;Parent=g18871.t1;
OY813001.1_Germaria_angustata_genome_assembly,_chromosome:_4	AUGUSTUS	exon	86348846	86350028	.	+	.	ID=g18871.t1.exon2;Parent=g18871.t1;
OY813001.1_Germaria_angustata_genome_assembly,_chromosome:_4	AUGUSTUS	intron	86350029	86352760	1	+	.	ID=g18871.t1.intron2;Parent=g18871.t1;
OY813001.1_Germaria_angustata_genome_assembly,_chromosome:_4	AUGUSTUS	CDS	86352761	86352931	1	+	2	ID=g18871.t1.CDS3;Parent=g18871.t1;
OY813001.1_Germaria_angustata_genome_assembly,_chromosome:_4	AUGUSTUS	exon	86352761	86352931	.	+	.	ID=g18871.t1.exon3;Parent=g18871.t1;
OY813001.1_Germaria_angustata_genome_assembly,_chromosome:_4	AUGUSTUS	intron	86352932	86354992	1	+	.	ID=g18871.t1.intron3;Parent=g18871.t1;
OY813001.1_Germaria_angustata_genome_assembly,_chromosome:_4	AUGUSTUS	CDS	86354993	86355112	1	+	2	ID=g18871.t1.CDS4;Parent=g18871.t1;
OY813001.1_Germaria_angustata_genome_assembly,_chromosome:_4	AUGUSTUS	exon	86354993	86355112	.	+	.	ID=g18871.t1.exon4;Parent=g18871.t1;
OY813001.1_Germaria_angustata_genome_assembly,_chromosome:_4	AUGUSTUS	intron	86355113	86356252	1	+	.	ID=g18871.t1.intron4;Parent=g18871.t1;
OY813001.1_Germaria_angustata_genome_assembly,_chromosome:_4	AUGUSTUS	CDS	86356253	86356386	1	+	2	ID=g18871.t1.CDS5;Parent=g18871.t1;
OY813001.1_Germaria_angustata_genome_assembly,_chromosome:_4	AUGUSTUS	exon	86356253	86356386	.	+	.	ID=g18871.t1.exon5;Parent=g18871.t1;
OY813001.1_Germaria_angustata_genome_assembly,_chromosome:_4	AUGUSTUS	stop_codon	86356384	86356386	.	+	0	ID=g18871.t1.stop1;Parent=g18871.t1;
OY813001.1_Germaria_angustata_genome_assembly,_chromosome:_4	AUGUSTUS	mRNA	86347046	86356386	1	+	.	ID=g18871.t2;Parent=g18871;
OY813001.1_Germaria_angustata_genome_assembly,_chromosome:_4	AUGUSTUS	start_codon	86347046	86347048	.	+	0	ID=g18871.t2.start1;Parent=g18871.t2;
OY813001.1_Germaria_angustata_genome_assembly,_chromosome:_4	AUGUSTUS	CDS	86347046	86348185	1	+	0	ID=g18871.t2.CDS1;Parent=g18871.t2;
OY813001.1_Germaria_angustata_genome_assembly,_chromosome:_4	AUGUSTUS	exon	86347046	86348185	.	+	.	ID=g18871.t2.exon1;Parent=g18871.t2;
OY813001.1_Germaria_angustata_genome_assembly,_chromosome:_4	AUGUSTUS	intron	86348186	86348845	1	+	.	ID=g18871.t2.intron1;Parent=g18871.t2;
OY813001.1_Germaria_angustata_genome_assembly,_chromosome:_4	AUGUSTUS	CDS	86348846	86350028	1	+	0	ID=g18871.t2.CDS2;Parent=g18871.t2;
OY813001.1_Germaria_angustata_genome_assembly,_chromosome:_4	AUGUSTUS	exon	86348846	86350028	.	+	.	ID=g18871.t2.exon2;Parent=g18871.t2;
OY813001.1_Germaria_angustata_genome_assembly,_chromosome:_4	AUGUSTUS	intron	86350029	86352760	1	+	.	ID=g18871.t2.intron2;Parent=g18871.t2;
OY813001.1_Germaria_angustata_genome_assembly,_chromosome:_4	AUGUSTUS	CDS	86352761	86352919	1	+	2	ID=g18871.t2.CDS3;Parent=g18871.t2;
OY813001.1_Germaria_angustata_genome_assembly,_chromosome:_4	AUGUSTUS	exon	86352761	86352919	.	+	.	ID=g18871.t2.exon3;Parent=g18871.t2;
OY813001.1_Germaria_angustata_genome_assembly,_chromosome:_4	AUGUSTUS	intron	86352920	86354992	1	+	.	ID=g18871.t2.intron3;Parent=g18871.t2;
OY813001.1_Germaria_angustata_genome_assembly,_chromosome:_4	AUGUSTUS	CDS	86354993	86355112	1	+	2	ID=g18871.t2.CDS4;Parent=g18871.t2;
OY813001.1_Germaria_angustata_genome_assembly,_chromosome:_4	AUGUSTUS	exon	86354993	86355112	.	+	.	ID=g18871.t2.exon4;Parent=g18871.t2;
OY813001.1_Germaria_angustata_genome_assembly,_chromosome:_4	AUGUSTUS	intron	86355113	86356252	1	+	.	ID=g18871.t2.intron4;Parent=g18871.t2;
OY813001.1_Germaria_angustata_genome_assembly,_chromosome:_4	AUGUSTUS	CDS	86356253	86356386	1	+	2	ID=g18871.t2.CDS5;Parent=g18871.t2;
OY813001.1_Germaria_angustata_genome_assembly,_chromosome:_4	AUGUSTUS	exon	86356253	86356386	.	+	.	ID=g18871.t2.exon5;Parent=g18871.t2;
OY813001.1_Germaria_angustata_genome_assembly,_chromosome:_4	AUGUSTUS	stop_codon	86356384	86356386	.	+	0	ID=g18871.t2.stop1;Parent=g18871.t2;
OY813001.1_Germaria_angustata_genome_assembly,_chromosome:_4	AUGUSTUS	mRNA	86347046	86356386	1	+	.	ID=g18871.t3;Parent=g18871;
OY813001.1_Germaria_angustata_genome_assembly,_chromosome:_4	AUGUSTUS	start_codon	86347046	86347048	.	+	0	ID=g18871.t3.start1;Parent=g18871.t3;
OY813001.1_Germaria_angustata_genome_assembly,_chromosome:_4	AUGUSTUS	CDS	86347046	86348173	1	+	0	ID=g18871.t3.CDS1;Parent=g18871.t3;
OY813001.1_Germaria_angustata_genome_assembly,_chromosome:_4	AUGUSTUS	exon	86347046	86348173	.	+	.	ID=g18871.t3.exon1;Parent=g18871.t3;
OY813001.1_Germaria_angustata_genome_assembly,_chromosome:_4	AUGUSTUS	intron	86348174	86348845	1	+	.	ID=g18871.t3.intron1;Parent=g18871.t3;
OY813001.1_Germaria_angustata_genome_assembly,_chromosome:_4	AUGUSTUS	CDS	86348846	86350028	1	+	0	ID=g18871.t3.CDS2;Parent=g18871.t3;
OY813001.1_Germaria_angustata_genome_assembly,_chromosome:_4	AUGUSTUS	exon	86348846	86350028	.	+	.	ID=g18871.t3.exon2;Parent=g18871.t3;
OY813001.1_Germaria_angustata_genome_assembly,_chromosome:_4	AUGUSTUS	intron	86350029	86352760	1	+	.	ID=g18871.t3.intron2;Parent=g18871.t3;
OY813001.1_Germaria_angustata_genome_assembly,_chromosome:_4	AUGUSTUS	CDS	86352761	86352931	1	+	2	ID=g18871.t3.CDS3;Parent=g18871.t3;
OY813001.1_Germaria_angustata_genome_assembly,_chromosome:_4	AUGUSTUS	exon	86352761	86352931	.	+	.	ID=g18871.t3.exon3;Parent=g18871.t3;
OY813001.1_Germaria_angustata_genome_assembly,_chromosome:_4	AUGUSTUS	intron	86352932	86354992	1	+	.	ID=g18871.t3.intron3;Parent=g18871.t3;
OY813001.1_Germaria_angustata_genome_assembly,_chromosome:_4	AUGUSTUS	CDS	86354993	86355112	1	+	2	ID=g18871.t3.CDS4;Parent=g18871.t3;
OY813001.1_Germaria_angustata_genome_assembly,_chromosome:_4	AUGUSTUS	exon	86354993	86355112	.	+	.	ID=g18871.t3.exon4;Parent=g18871.t3;
OY813001.1_Germaria_angustata_genome_assembly,_chromosome:_4	AUGUSTUS	intron	86355113	86356252	1	+	.	ID=g18871.t3.intron4;Parent=g18871.t3;
OY813001.1_Germaria_angustata_genome_assembly,_chromosome:_4	AUGUSTUS	CDS	86356253	86356386	1	+	2	ID=g18871.t3.CDS5;Parent=g18871.t3;
OY813001.1_Germaria_angustata_genome_assembly,_chromosome:_4	AUGUSTUS	exon	86356253	86356386	.	+	.	ID=g18871.t3.exon5;Parent=g18871.t3;
OY813001.1_Germaria_angustata_genome_assembly,_chromosome:_4	AUGUSTUS	stop_codon	86356384	86356386	.	+	0	ID=g18871.t3.stop1;Parent=g18871.t3;
OY813001.1_Germaria_angustata_genome_assembly,_chromosome:_4	AUGUSTUS	gene	86362523	86376182	.	+	.	ID=g18872;
OY813001.1_Germaria_angustata_genome_assembly,_chromosome:_4	AUGUSTUS	mRNA	86362523	86376182	0.16	+	.	ID=g18872.t1;Parent=g18872;
OY813001.1_Germaria_angustata_genome_assembly,_chromosome:_4	AUGUSTUS	start_codon	86362523	86362525	.	+	0	ID=g18872.t1.start1;Parent=g18872.t1;
OY813001.1_Germaria_angustata_genome_assembly,_chromosome:_4	AUGUSTUS	CDS	86362523	86362582	0.16	+	0	ID=g18872.t1.CDS1;Parent=g18872.t1;
OY813001.1_Germaria_angustata_genome_assembly,_chromosome:_4	AUGUSTUS	exon	86362523	86362582	.	+	.	ID=g18872.t1.exon1;Parent=g18872.t1;
OY813001.1_Germaria_angustata_genome_assembly,_chromosome:_4	AUGUSTUS	intron	86362583	86371973	0.16	+	.	ID=g18872.t1.intron1;Parent=g18872.t1;
OY813001.1_Germaria_angustata_genome_assembly,_chromosome:_4	AUGUSTUS	CDS	86371974	86372328	1	+	0	ID=g18872.t1.CDS2;Parent=g18872.t1;
OY813001.1_Germaria_angustata_genome_assembly,_chromosome:_4	AUGUSTUS	exon	86371974	86372328	.	+	.	ID=g18872.t1.exon2;Parent=g18872.t1;
OY813001.1_Germaria_angustata_genome_assembly,_chromosome:_4	AUGUSTUS	intron	86372329	86372511	1	+	.	ID=g18872.t1.intron2;Parent=g18872.t1;
OY813001.1_Germaria_angustata_genome_assembly,_chromosome:_4	AUGUSTUS	CDS	86372512	86374477	1	+	2	ID=g18872.t1.CDS3;Parent=g18872.t1;
OY813001.1_Germaria_angustata_genome_assembly,_chromosome:_4	AUGUSTUS	exon	86372512	86374477	.	+	.	ID=g18872.t1.exon3;Parent=g18872.t1;
OY813001.1_Germaria_angustata_genome_assembly,_chromosome:_4	AUGUSTUS	intron	86374478	86374546	1	+	.	ID=g18872.t1.intron3;Parent=g18872.t1;
OY813001.1_Germaria_angustata_genome_assembly,_chromosome:_4	AUGUSTUS	CDS	86374547	86374724	1	+	1	ID=g18872.t1.CDS4;Parent=g18872.t1;
OY813001.1_Germaria_angustata_genome_assembly,_chromosome:_4	AUGUSTUS	exon	86374547	86374724	.	+	.	ID=g18872.t1.exon4;Parent=g18872.t1;
OY813001.1_Germaria_angustata_genome_assembly,_chromosome:_4	AUGUSTUS	intron	86374725	86376116	1	+	.	ID=g18872.t1.intron4;Parent=g18872.t1;
OY813001.1_Germaria_angustata_genome_assembly,_chromosome:_4	AUGUSTUS	CDS	86376117	86376182	1	+	0	ID=g18872.t1.CDS5;Parent=g18872.t1;
OY813001.1_Germaria_angustata_genome_assembly,_chromosome:_4	AUGUSTUS	exon	86376117	86376182	.	+	.	ID=g18872.t1.exon5;Parent=g18872.t1;
OY813001.1_Germaria_angustata_genome_assembly,_chromosome:_4	AUGUSTUS	stop_codon	86376180	86376182	.	+	0	ID=g18872.t1.stop1;Parent=g18872.t1;
OY813001.1_Germaria_angustata_genome_assembly,_chromosome:_4	AUGUSTUS	gene	86395551	86396980	.	-	.	ID=g18873;
OY813001.1_Germaria_angustata_genome_assembly,_chromosome:_4	AUGUSTUS	mRNA	86395551	86396980	1	-	.	ID=g18873.t1;Parent=g18873;
OY813001.1_Germaria_angustata_genome_assembly,_chromosome:_4	AUGUSTUS	stop_codon	86395551	86395553	.	-	0	ID=g18873.t1.stop1;Parent=g18873.t1;
OY813001.1_Germaria_angustata_genome_assembly,_chromosome:_4	AUGUSTUS	CDS	86395551	86396818	1	-	2	ID=g18873.t1.CDS1;Parent=g18873.t1;
OY813001.1_Germaria_angustata_genome_assembly,_chromosome:_4	AUGUSTUS	exon	86395551	86396818	.	-	.	ID=g18873.t1.exon1;Parent=g18873.t1;
OY813001.1_Germaria_angustata_genome_assembly,_chromosome:_4	AUGUSTUS	intron	86396819	86396925	1	-	.	ID=g18873.t1.intron1;Parent=g18873.t1;
OY813001.1_Germaria_angustata_genome_assembly,_chromosome:_4	AUGUSTUS	CDS	86396926	86396980	1	-	0	ID=g18873.t1.CDS2;Parent=g18873.t1;
OY813001.1_Germaria_angustata_genome_assembly,_chromosome:_4	AUGUSTUS	exon	86396926	86396980	.	-	.	ID=g18873.t1.exon2;Parent=g18873.t1;
OY813001.1_Germaria_angustata_genome_assembly,_chromosome:_4	AUGUSTUS	start_codon	86396978	86396980	.	-	0	ID=g18873.t1.start1;Parent=g18873.t1;
OY813001.1_Germaria_angustata_genome_assembly,_chromosome:_4	AUGUSTUS	gene	86408909	86412333	.	-	.	ID=g18874;
OY813001.1_Germaria_angustata_genome_assembly,_chromosome:_4	AUGUSTUS	mRNA	86408909	86412333	0.44	-	.	ID=g18874.t1;Parent=g18874;
OY813001.1_Germaria_angustata_genome_assembly,_chromosome:_4	AUGUSTUS	stop_codon	86408909	86408911	.	-	0	ID=g18874.t1.stop1;Parent=g18874.t1;
OY813001.1_Germaria_angustata_genome_assembly,_chromosome:_4	AUGUSTUS	CDS	86408909	86409831	0.85	-	2	ID=g18874.t1.CDS1;Parent=g18874.t1;
OY813001.1_Germaria_angustata_genome_assembly,_chromosome:_4	AUGUSTUS	exon	86408909	86409831	.	-	.	ID=g18874.t1.exon1;Parent=g18874.t1;
OY813001.1_Germaria_angustata_genome_assembly,_chromosome:_4	AUGUSTUS	intron	86409832	86410296	0.66	-	.	ID=g18874.t1.intron1;Parent=g18874.t1;
OY813001.1_Germaria_angustata_genome_assembly,_chromosome:_4	AUGUSTUS	CDS	86410297	86411217	0.66	-	2	ID=g18874.t1.CDS2;Parent=g18874.t1;
OY813001.1_Germaria_angustata_genome_assembly,_chromosome:_4	AUGUSTUS	exon	86410297	86411217	.	-	.	ID=g18874.t1.exon2;Parent=g18874.t1;
OY813001.1_Germaria_angustata_genome_assembly,_chromosome:_4	AUGUSTUS	intron	86411218	86411546	0.71	-	.	ID=g18874.t1.intron2;Parent=g18874.t1;
OY813001.1_Germaria_angustata_genome_assembly,_chromosome:_4	AUGUSTUS	CDS	86411547	86412333	0.64	-	0	ID=g18874.t1.CDS3;Parent=g18874.t1;
OY813001.1_Germaria_angustata_genome_assembly,_chromosome:_4	AUGUSTUS	exon	86411547	86412333	.	-	.	ID=g18874.t1.exon3;Parent=g18874.t1;
OY813001.1_Germaria_angustata_genome_assembly,_chromosome:_4	AUGUSTUS	start_codon	86412331	86412333	.	-	0	ID=g18874.t1.start1;Parent=g18874.t1;
OY813001.1_Germaria_angustata_genome_assembly,_chromosome:_4	AUGUSTUS	mRNA	86408909	86412333	0.59	-	.	ID=g18874.t2;Parent=g18874;
OY813001.1_Germaria_angustata_genome_assembly,_chromosome:_4	AUGUSTUS	stop_codon	86408909	86408911	.	-	0	ID=g18874.t2.stop1;Parent=g18874.t2;
OY813001.1_Germaria_angustata_genome_assembly,_chromosome:_4	AUGUSTUS	CDS	86408909	86410239	0.85	-	2	ID=g18874.t2.CDS1;Parent=g18874.t2;
OY813001.1_Germaria_angustata_genome_assembly,_chromosome:_4	AUGUSTUS	exon	86408909	86410239	.	-	.	ID=g18874.t2.exon1;Parent=g18874.t2;
OY813001.1_Germaria_angustata_genome_assembly,_chromosome:_4	AUGUSTUS	intron	86410240	86410296	0.85	-	.	ID=g18874.t2.intron1;Parent=g18874.t2;
OY813001.1_Germaria_angustata_genome_assembly,_chromosome:_4	AUGUSTUS	CDS	86410297	86411217	1	-	2	ID=g18874.t2.CDS2;Parent=g18874.t2;
OY813001.1_Germaria_angustata_genome_assembly,_chromosome:_4	AUGUSTUS	exon	86410297	86411217	.	-	.	ID=g18874.t2.exon2;Parent=g18874.t2;
OY813001.1_Germaria_angustata_genome_assembly,_chromosome:_4	AUGUSTUS	intron	86411218	86411546	0.7	-	.	ID=g18874.t2.intron2;Parent=g18874.t2;
OY813001.1_Germaria_angustata_genome_assembly,_chromosome:_4	AUGUSTUS	CDS	86411547	86412333	0.67	-	0	ID=g18874.t2.CDS3;Parent=g18874.t2;
OY813001.1_Germaria_angustata_genome_assembly,_chromosome:_4	AUGUSTUS	exon	86411547	86412333	.	-	.	ID=g18874.t2.exon3;Parent=g18874.t2;
OY813001.1_Germaria_angustata_genome_assembly,_chromosome:_4	AUGUSTUS	start_codon	86412331	86412333	.	-	0	ID=g18874.t2.start1;Parent=g18874.t2;
OY813001.1_Germaria_angustata_genome_assembly,_chromosome:_4	AUGUSTUS	mRNA	86408909	86412333	0.17	-	.	ID=g18874.t3;Parent=g18874;
OY813001.1_Germaria_angustata_genome_assembly,_chromosome:_4	AUGUSTUS	stop_codon	86408909	86408911	.	-	0	ID=g18874.t3.stop1;Parent=g18874.t3;
OY813001.1_Germaria_angustata_genome_assembly,_chromosome:_4	AUGUSTUS	CDS	86408909	86409354	0.43	-	2	ID=g18874.t3.CDS1;Parent=g18874.t3;
OY813001.1_Germaria_angustata_genome_assembly,_chromosome:_4	AUGUSTUS	exon	86408909	86409354	.	-	.	ID=g18874.t3.exon1;Parent=g18874.t3;
OY813001.1_Germaria_angustata_genome_assembly,_chromosome:_4	AUGUSTUS	intron	86409355	86409411	0.43	-	.	ID=g18874.t3.intron1;Parent=g18874.t3;
OY813001.1_Germaria_angustata_genome_assembly,_chromosome:_4	AUGUSTUS	CDS	86409412	86409831	0.53	-	2	ID=g18874.t3.CDS2;Parent=g18874.t3;
OY813001.1_Germaria_angustata_genome_assembly,_chromosome:_4	AUGUSTUS	exon	86409412	86409831	.	-	.	ID=g18874.t3.exon2;Parent=g18874.t3;
OY813001.1_Germaria_angustata_genome_assembly,_chromosome:_4	AUGUSTUS	intron	86409832	86410296	0.76	-	.	ID=g18874.t3.intron2;Parent=g18874.t3;
OY813001.1_Germaria_angustata_genome_assembly,_chromosome:_4	AUGUSTUS	CDS	86410297	86411217	0.52	-	2	ID=g18874.t3.CDS3;Parent=g18874.t3;
OY813001.1_Germaria_angustata_genome_assembly,_chromosome:_4	AUGUSTUS	exon	86410297	86411217	.	-	.	ID=g18874.t3.exon3;Parent=g18874.t3;
OY813001.1_Germaria_angustata_genome_assembly,_chromosome:_4	AUGUSTUS	intron	86411218	86411546	0.49	-	.	ID=g18874.t3.intron3;Parent=g18874.t3;
OY813001.1_Germaria_angustata_genome_assembly,_chromosome:_4	AUGUSTUS	CDS	86411547	86412333	0.46	-	0	ID=g18874.t3.CDS4;Parent=g18874.t3;
OY813001.1_Germaria_angustata_genome_assembly,_chromosome:_4	AUGUSTUS	exon	86411547	86412333	.	-	.	ID=g18874.t3.exon4;Parent=g18874.t3;
OY813001.1_Germaria_angustata_genome_assembly,_chromosome:_4	AUGUSTUS	start_codon	86412331	86412333	.	-	0	ID=g18874.t3.start1;Parent=g18874.t3;
OY813001.1_Germaria_angustata_genome_assembly,_chromosome:_4	AUGUSTUS	gene	86412399	86412806	.	-	.	ID=g18875;
OY813001.1_Germaria_angustata_genome_assembly,_chromosome:_4	AUGUSTUS	mRNA	86412399	86412806	0.96	-	.	ID=g18875.t1;Parent=g18875;
OY813001.1_Germaria_angustata_genome_assembly,_chromosome:_4	AUGUSTUS	stop_codon	86412399	86412401	.	-	0	ID=g18875.t1.stop1;Parent=g18875.t1;
OY813001.1_Germaria_angustata_genome_assembly,_chromosome:_4	AUGUSTUS	CDS	86412399	86412806	0.96	-	0	ID=g18875.t1.CDS1;Parent=g18875.t1;
OY813001.1_Germaria_angustata_genome_assembly,_chromosome:_4	AUGUSTUS	exon	86412399	86412806	.	-	.	ID=g18875.t1.exon1;Parent=g18875.t1;
OY813001.1_Germaria_angustata_genome_assembly,_chromosome:_4	AUGUSTUS	start_codon	86412804	86412806	.	-	0	ID=g18875.t1.start1;Parent=g18875.t1;
OY813001.1_Germaria_angustata_genome_assembly,_chromosome:_4	AUGUSTUS	gene	86470884	86471216	.	-	.	ID=g18876;
OY813001.1_Germaria_angustata_genome_assembly,_chromosome:_4	AUGUSTUS	mRNA	86470884	86471216	1	-	.	ID=g18876.t1;Parent=g18876;
OY813001.1_Germaria_angustata_genome_assembly,_chromosome:_4	AUGUSTUS	stop_codon	86470884	86470886	.	-	0	ID=g18876.t1.stop1;Parent=g18876.t1;
OY813001.1_Germaria_angustata_genome_assembly,_chromosome:_4	AUGUSTUS	CDS	86470884	86471216	1	-	0	ID=g18876.t1.CDS1;Parent=g18876.t1;
OY813001.1_Germaria_angustata_genome_assembly,_chromosome:_4	AUGUSTUS	exon	86470884	86471216	.	-	.	ID=g18876.t1.exon1;Parent=g18876.t1;
OY813001.1_Germaria_angustata_genome_assembly,_chromosome:_4	AUGUSTUS	start_codon	86471214	86471216	.	-	0	ID=g18876.t1.start1;Parent=g18876.t1;
OY813001.1_Germaria_angustata_genome_assembly,_chromosome:_4	AUGUSTUS	gene	86485759	86488184	.	+	.	ID=g18877;
OY813001.1_Germaria_angustata_genome_assembly,_chromosome:_4	AUGUSTUS	mRNA	86485759	86488184	1	+	.	ID=g18877.t1;Parent=g18877;
OY813001.1_Germaria_angustata_genome_assembly,_chromosome:_4	AUGUSTUS	start_codon	86485759	86485761	.	+	0	ID=g18877.t1.start1;Parent=g18877.t1;
OY813001.1_Germaria_angustata_genome_assembly,_chromosome:_4	AUGUSTUS	CDS	86485759	86485818	1	+	0	ID=g18877.t1.CDS1;Parent=g18877.t1;
OY813001.1_Germaria_angustata_genome_assembly,_chromosome:_4	AUGUSTUS	exon	86485759	86485818	.	+	.	ID=g18877.t1.exon1;Parent=g18877.t1;
OY813001.1_Germaria_angustata_genome_assembly,_chromosome:_4	AUGUSTUS	intron	86485819	86485889	1	+	.	ID=g18877.t1.intron1;Parent=g18877.t1;
OY813001.1_Germaria_angustata_genome_assembly,_chromosome:_4	AUGUSTUS	CDS	86485890	86486024	1	+	0	ID=g18877.t1.CDS2;Parent=g18877.t1;
OY813001.1_Germaria_angustata_genome_assembly,_chromosome:_4	AUGUSTUS	exon	86485890	86486024	.	+	.	ID=g18877.t1.exon2;Parent=g18877.t1;
OY813001.1_Germaria_angustata_genome_assembly,_chromosome:_4	AUGUSTUS	intron	86486025	86486934	1	+	.	ID=g18877.t1.intron2;Parent=g18877.t1;
OY813001.1_Germaria_angustata_genome_assembly,_chromosome:_4	AUGUSTUS	CDS	86486935	86487076	1	+	0	ID=g18877.t1.CDS3;Parent=g18877.t1;
OY813001.1_Germaria_angustata_genome_assembly,_chromosome:_4	AUGUSTUS	exon	86486935	86487076	.	+	.	ID=g18877.t1.exon3;Parent=g18877.t1;
OY813001.1_Germaria_angustata_genome_assembly,_chromosome:_4	AUGUSTUS	intron	86487077	86487147	1	+	.	ID=g18877.t1.intron3;Parent=g18877.t1;
OY813001.1_Germaria_angustata_genome_assembly,_chromosome:_4	AUGUSTUS	CDS	86487148	86487343	1	+	2	ID=g18877.t1.CDS4;Parent=g18877.t1;
OY813001.1_Germaria_angustata_genome_assembly,_chromosome:_4	AUGUSTUS	exon	86487148	86487343	.	+	.	ID=g18877.t1.exon4;Parent=g18877.t1;
OY813001.1_Germaria_angustata_genome_assembly,_chromosome:_4	AUGUSTUS	intron	86487344	86487394	1	+	.	ID=g18877.t1.intron4;Parent=g18877.t1;
OY813001.1_Germaria_angustata_genome_assembly,_chromosome:_4	AUGUSTUS	CDS	86487395	86487628	1	+	1	ID=g18877.t1.CDS5;Parent=g18877.t1;
OY813001.1_Germaria_angustata_genome_assembly,_chromosome:_4	AUGUSTUS	exon	86487395	86487628	.	+	.	ID=g18877.t1.exon5;Parent=g18877.t1;
OY813001.1_Germaria_angustata_genome_assembly,_chromosome:_4	AUGUSTUS	intron	86487629	86487689	1	+	.	ID=g18877.t1.intron5;Parent=g18877.t1;
OY813001.1_Germaria_angustata_genome_assembly,_chromosome:_4	AUGUSTUS	CDS	86487690	86487965	1	+	1	ID=g18877.t1.CDS6;Parent=g18877.t1;
OY813001.1_Germaria_angustata_genome_assembly,_chromosome:_4	AUGUSTUS	exon	86487690	86487965	.	+	.	ID=g18877.t1.exon6;Parent=g18877.t1;
OY813001.1_Germaria_angustata_genome_assembly,_chromosome:_4	AUGUSTUS	intron	86487966	86488045	1	+	.	ID=g18877.t1.intron6;Parent=g18877.t1;
OY813001.1_Germaria_angustata_genome_assembly,_chromosome:_4	AUGUSTUS	CDS	86488046	86488184	1	+	1	ID=g18877.t1.CDS7;Parent=g18877.t1;
OY813001.1_Germaria_angustata_genome_assembly,_chromosome:_4	AUGUSTUS	exon	86488046	86488184	.	+	.	ID=g18877.t1.exon7;Parent=g18877.t1;
OY813001.1_Germaria_angustata_genome_assembly,_chromosome:_4	AUGUSTUS	stop_codon	86488182	86488184	.	+	0	ID=g18877.t1.stop1;Parent=g18877.t1;
OY813001.1_Germaria_angustata_genome_assembly,_chromosome:_4	AUGUSTUS	gene	86489162	86492423	.	-	.	ID=g18878;
OY813001.1_Germaria_angustata_genome_assembly,_chromosome:_4	AUGUSTUS	mRNA	86489162	86492423	1	-	.	ID=g18878.t1;Parent=g18878;
OY813001.1_Germaria_angustata_genome_assembly,_chromosome:_4	AUGUSTUS	stop_codon	86489162	86489164	.	-	0	ID=g18878.t1.stop1;Parent=g18878.t1;
OY813001.1_Germaria_angustata_genome_assembly,_chromosome:_4	AUGUSTUS	CDS	86489162	86489379	1	-	2	ID=g18878.t1.CDS1;Parent=g18878.t1;
OY813001.1_Germaria_angustata_genome_assembly,_chromosome:_4	AUGUSTUS	exon	86489162	86489379	.	-	.	ID=g18878.t1.exon1;Parent=g18878.t1;
OY813001.1_Germaria_angustata_genome_assembly,_chromosome:_4	AUGUSTUS	intron	86489380	86490694	1	-	.	ID=g18878.t1.intron1;Parent=g18878.t1;
OY813001.1_Germaria_angustata_genome_assembly,_chromosome:_4	AUGUSTUS	CDS	86490695	86490796	1	-	2	ID=g18878.t1.CDS2;Parent=g18878.t1;
OY813001.1_Germaria_angustata_genome_assembly,_chromosome:_4	AUGUSTUS	exon	86490695	86490796	.	-	.	ID=g18878.t1.exon2;Parent=g18878.t1;
OY813001.1_Germaria_angustata_genome_assembly,_chromosome:_4	AUGUSTUS	intron	86490797	86492320	1	-	.	ID=g18878.t1.intron2;Parent=g18878.t1;
OY813001.1_Germaria_angustata_genome_assembly,_chromosome:_4	AUGUSTUS	CDS	86492321	86492423	1	-	0	ID=g18878.t1.CDS3;Parent=g18878.t1;
OY813001.1_Germaria_angustata_genome_assembly,_chromosome:_4	AUGUSTUS	exon	86492321	86492423	.	-	.	ID=g18878.t1.exon3;Parent=g18878.t1;
OY813001.1_Germaria_angustata_genome_assembly,_chromosome:_4	AUGUSTUS	start_codon	86492421	86492423	.	-	0	ID=g18878.t1.start1;Parent=g18878.t1;
OY813001.1_Germaria_angustata_genome_assembly,_chromosome:_4	GeneMark.hmm3	mRNA	86489162	86490719	.	-	.	ID=g18878.t2;Parent=g18878;
OY813001.1_Germaria_angustata_genome_assembly,_chromosome:_4	GeneMark.hmm3	stop_codon	86489162	86489164	.	-	0	ID=g18878.t2.stop1;Parent=g18878.t2;
OY813001.1_Germaria_angustata_genome_assembly,_chromosome:_4	GeneMark.hmm3	CDS	86489162	86489379	.	-	2	ID=g18878.t2.CDS1;Parent=g18878.t2;
OY813001.1_Germaria_angustata_genome_assembly,_chromosome:_4	GeneMark.hmm3	exon	86489162	86489379	0	-	.	ID=g18878.t2.exon1;Parent=g18878.t2;
OY813001.1_Germaria_angustata_genome_assembly,_chromosome:_4	GeneMark.hmm3	intron	86489380	86490694	.	-	0	ID=g18878.t2.intron1;Parent=g18878.t2;
OY813001.1_Germaria_angustata_genome_assembly,_chromosome:_4	GeneMark.hmm3	CDS	86490695	86490719	.	-	0	ID=g18878.t2.CDS2;Parent=g18878.t2;
OY813001.1_Germaria_angustata_genome_assembly,_chromosome:_4	GeneMark.hmm3	exon	86490695	86490719	0	-	.	ID=g18878.t2.exon2;Parent=g18878.t2;
OY813001.1_Germaria_angustata_genome_assembly,_chromosome:_4	GeneMark.hmm3	start_codon	86490717	86490719	.	-	0	ID=g18878.t2.start1;Parent=g18878.t2;
OY813001.1_Germaria_angustata_genome_assembly,_chromosome:_4	AUGUSTUS	gene	86491065	86491616	.	+	.	ID=g18879;
OY813001.1_Germaria_angustata_genome_assembly,_chromosome:_4	AUGUSTUS	mRNA	86491065	86491616	1	+	.	ID=g18879.t1;Parent=g18879;
OY813001.1_Germaria_angustata_genome_assembly,_chromosome:_4	AUGUSTUS	start_codon	86491065	86491067	.	+	0	ID=g18879.t1.start1;Parent=g18879.t1;
OY813001.1_Germaria_angustata_genome_assembly,_chromosome:_4	AUGUSTUS	CDS	86491065	86491616	1	+	0	ID=g18879.t1.CDS1;Parent=g18879.t1;
OY813001.1_Germaria_angustata_genome_assembly,_chromosome:_4	AUGUSTUS	exon	86491065	86491616	.	+	.	ID=g18879.t1.exon1;Parent=g18879.t1;
OY813001.1_Germaria_angustata_genome_assembly,_chromosome:_4	AUGUSTUS	stop_codon	86491614	86491616	.	+	0	ID=g18879.t1.stop1;Parent=g18879.t1;
OY813001.1_Germaria_angustata_genome_assembly,_chromosome:_4	AUGUSTUS	gene	86494212	86494616	.	+	.	ID=g18880;
OY813001.1_Germaria_angustata_genome_assembly,_chromosome:_4	AUGUSTUS	mRNA	86494212	86494616	1	+	.	ID=g18880.t1;Parent=g18880;
OY813001.1_Germaria_angustata_genome_assembly,_chromosome:_4	AUGUSTUS	start_codon	86494212	86494214	.	+	0	ID=g18880.t1.start1;Parent=g18880.t1;
OY813001.1_Germaria_angustata_genome_assembly,_chromosome:_4	AUGUSTUS	CDS	86494212	86494271	1	+	0	ID=g18880.t1.CDS1;Parent=g18880.t1;
OY813001.1_Germaria_angustata_genome_assembly,_chromosome:_4	AUGUSTUS	exon	86494212	86494271	.	+	.	ID=g18880.t1.exon1;Parent=g18880.t1;
OY813001.1_Germaria_angustata_genome_assembly,_chromosome:_4	AUGUSTUS	intron	86494272	86494376	1	+	.	ID=g18880.t1.intron1;Parent=g18880.t1;
OY813001.1_Germaria_angustata_genome_assembly,_chromosome:_4	AUGUSTUS	CDS	86494377	86494616	1	+	0	ID=g18880.t1.CDS2;Parent=g18880.t1;
OY813001.1_Germaria_angustata_genome_assembly,_chromosome:_4	AUGUSTUS	exon	86494377	86494616	.	+	.	ID=g18880.t1.exon2;Parent=g18880.t1;
OY813001.1_Germaria_angustata_genome_assembly,_chromosome:_4	AUGUSTUS	stop_codon	86494614	86494616	.	+	0	ID=g18880.t1.stop1;Parent=g18880.t1;
OY813001.1_Germaria_angustata_genome_assembly,_chromosome:_4	AUGUSTUS	gene	86519467	86525477	.	-	.	ID=g18881;
OY813001.1_Germaria_angustata_genome_assembly,_chromosome:_4	AUGUSTUS	mRNA	86519467	86525477	1	-	.	ID=g18881.t1;Parent=g18881;
OY813001.1_Germaria_angustata_genome_assembly,_chromosome:_4	AUGUSTUS	stop_codon	86519467	86519469	.	-	0	ID=g18881.t1.stop1;Parent=g18881.t1;
OY813001.1_Germaria_angustata_genome_assembly,_chromosome:_4	AUGUSTUS	CDS	86519467	86519801	1	-	2	ID=g18881.t1.CDS1;Parent=g18881.t1;
OY813001.1_Germaria_angustata_genome_assembly,_chromosome:_4	AUGUSTUS	exon	86519467	86519801	.	-	.	ID=g18881.t1.exon1;Parent=g18881.t1;
OY813001.1_Germaria_angustata_genome_assembly,_chromosome:_4	AUGUSTUS	intron	86519802	86519985	1	-	.	ID=g18881.t1.intron1;Parent=g18881.t1;
OY813001.1_Germaria_angustata_genome_assembly,_chromosome:_4	AUGUSTUS	CDS	86519986	86520357	1	-	2	ID=g18881.t1.CDS2;Parent=g18881.t1;
OY813001.1_Germaria_angustata_genome_assembly,_chromosome:_4	AUGUSTUS	exon	86519986	86520357	.	-	.	ID=g18881.t1.exon2;Parent=g18881.t1;
OY813001.1_Germaria_angustata_genome_assembly,_chromosome:_4	AUGUSTUS	intron	86520358	86520414	1	-	.	ID=g18881.t1.intron2;Parent=g18881.t1;
OY813001.1_Germaria_angustata_genome_assembly,_chromosome:_4	AUGUSTUS	CDS	86520415	86520599	1	-	1	ID=g18881.t1.CDS3;Parent=g18881.t1;
OY813001.1_Germaria_angustata_genome_assembly,_chromosome:_4	AUGUSTUS	exon	86520415	86520599	.	-	.	ID=g18881.t1.exon3;Parent=g18881.t1;
OY813001.1_Germaria_angustata_genome_assembly,_chromosome:_4	AUGUSTUS	intron	86520600	86520660	1	-	.	ID=g18881.t1.intron3;Parent=g18881.t1;
OY813001.1_Germaria_angustata_genome_assembly,_chromosome:_4	AUGUSTUS	CDS	86520661	86521117	1	-	2	ID=g18881.t1.CDS4;Parent=g18881.t1;
OY813001.1_Germaria_angustata_genome_assembly,_chromosome:_4	AUGUSTUS	exon	86520661	86521117	.	-	.	ID=g18881.t1.exon4;Parent=g18881.t1;
OY813001.1_Germaria_angustata_genome_assembly,_chromosome:_4	AUGUSTUS	intron	86521118	86525311	1	-	.	ID=g18881.t1.intron4;Parent=g18881.t1;
OY813001.1_Germaria_angustata_genome_assembly,_chromosome:_4	AUGUSTUS	CDS	86525312	86525477	1	-	0	ID=g18881.t1.CDS5;Parent=g18881.t1;
OY813001.1_Germaria_angustata_genome_assembly,_chromosome:_4	AUGUSTUS	exon	86525312	86525477	.	-	.	ID=g18881.t1.exon5;Parent=g18881.t1;
OY813001.1_Germaria_angustata_genome_assembly,_chromosome:_4	AUGUSTUS	start_codon	86525475	86525477	.	-	0	ID=g18881.t1.start1;Parent=g18881.t1;
OY813001.1_Germaria_angustata_genome_assembly,_chromosome:_4	AUGUSTUS	gene	86531402	86533916	.	-	.	ID=g18882;
OY813001.1_Germaria_angustata_genome_assembly,_chromosome:_4	AUGUSTUS	mRNA	86531402	86533916	1	-	.	ID=g18882.t1;Parent=g18882;
OY813001.1_Germaria_angustata_genome_assembly,_chromosome:_4	AUGUSTUS	stop_codon	86531402	86531404	.	-	0	ID=g18882.t1.stop1;Parent=g18882.t1;
OY813001.1_Germaria_angustata_genome_assembly,_chromosome:_4	AUGUSTUS	CDS	86531402	86531739	1	-	2	ID=g18882.t1.CDS1;Parent=g18882.t1;
OY813001.1_Germaria_angustata_genome_assembly,_chromosome:_4	AUGUSTUS	exon	86531402	86531739	.	-	.	ID=g18882.t1.exon1;Parent=g18882.t1;
OY813001.1_Germaria_angustata_genome_assembly,_chromosome:_4	AUGUSTUS	intron	86531740	86531804	1	-	.	ID=g18882.t1.intron1;Parent=g18882.t1;
OY813001.1_Germaria_angustata_genome_assembly,_chromosome:_4	AUGUSTUS	CDS	86531805	86532176	1	-	2	ID=g18882.t1.CDS2;Parent=g18882.t1;
OY813001.1_Germaria_angustata_genome_assembly,_chromosome:_4	AUGUSTUS	exon	86531805	86532176	.	-	.	ID=g18882.t1.exon2;Parent=g18882.t1;
OY813001.1_Germaria_angustata_genome_assembly,_chromosome:_4	AUGUSTUS	intron	86532177	86532980	1	-	.	ID=g18882.t1.intron2;Parent=g18882.t1;
OY813001.1_Germaria_angustata_genome_assembly,_chromosome:_4	AUGUSTUS	CDS	86532981	86533177	1	-	1	ID=g18882.t1.CDS3;Parent=g18882.t1;
OY813001.1_Germaria_angustata_genome_assembly,_chromosome:_4	AUGUSTUS	exon	86532981	86533177	.	-	.	ID=g18882.t1.exon3;Parent=g18882.t1;
OY813001.1_Germaria_angustata_genome_assembly,_chromosome:_4	AUGUSTUS	intron	86533178	86533238	1	-	.	ID=g18882.t1.intron3;Parent=g18882.t1;
OY813001.1_Germaria_angustata_genome_assembly,_chromosome:_4	AUGUSTUS	CDS	86533239	86533695	1	-	2	ID=g18882.t1.CDS4;Parent=g18882.t1;
OY813001.1_Germaria_angustata_genome_assembly,_chromosome:_4	AUGUSTUS	exon	86533239	86533695	.	-	.	ID=g18882.t1.exon4;Parent=g18882.t1;
OY813001.1_Germaria_angustata_genome_assembly,_chromosome:_4	AUGUSTUS	intron	86533696	86533753	1	-	.	ID=g18882.t1.intron4;Parent=g18882.t1;
OY813001.1_Germaria_angustata_genome_assembly,_chromosome:_4	AUGUSTUS	CDS	86533754	86533916	1	-	0	ID=g18882.t1.CDS5;Parent=g18882.t1;
OY813001.1_Germaria_angustata_genome_assembly,_chromosome:_4	AUGUSTUS	exon	86533754	86533916	.	-	.	ID=g18882.t1.exon5;Parent=g18882.t1;
OY813001.1_Germaria_angustata_genome_assembly,_chromosome:_4	AUGUSTUS	start_codon	86533914	86533916	.	-	0	ID=g18882.t1.start1;Parent=g18882.t1;
OY813001.1_Germaria_angustata_genome_assembly,_chromosome:_4	AUGUSTUS	gene	86553566	86558454	.	-	.	ID=g18883;
OY813001.1_Germaria_angustata_genome_assembly,_chromosome:_4	AUGUSTUS	mRNA	86553566	86558454	0.89	-	.	ID=g18883.t1;Parent=g18883;
OY813001.1_Germaria_angustata_genome_assembly,_chromosome:_4	AUGUSTUS	stop_codon	86553566	86553568	.	-	0	ID=g18883.t1.stop1;Parent=g18883.t1;
OY813001.1_Germaria_angustata_genome_assembly,_chromosome:_4	AUGUSTUS	CDS	86553566	86553909	1	-	2	ID=g18883.t1.CDS1;Parent=g18883.t1;
OY813001.1_Germaria_angustata_genome_assembly,_chromosome:_4	AUGUSTUS	exon	86553566	86553909	.	-	.	ID=g18883.t1.exon1;Parent=g18883.t1;
OY813001.1_Germaria_angustata_genome_assembly,_chromosome:_4	AUGUSTUS	intron	86553910	86553970	1	-	.	ID=g18883.t1.intron1;Parent=g18883.t1;
OY813001.1_Germaria_angustata_genome_assembly,_chromosome:_4	AUGUSTUS	CDS	86553971	86554539	1	-	1	ID=g18883.t1.CDS2;Parent=g18883.t1;
OY813001.1_Germaria_angustata_genome_assembly,_chromosome:_4	AUGUSTUS	exon	86553971	86554539	.	-	.	ID=g18883.t1.exon2;Parent=g18883.t1;
OY813001.1_Germaria_angustata_genome_assembly,_chromosome:_4	AUGUSTUS	intron	86554540	86554631	1	-	.	ID=g18883.t1.intron2;Parent=g18883.t1;
OY813001.1_Germaria_angustata_genome_assembly,_chromosome:_4	AUGUSTUS	CDS	86554632	86554701	1	-	2	ID=g18883.t1.CDS3;Parent=g18883.t1;
OY813001.1_Germaria_angustata_genome_assembly,_chromosome:_4	AUGUSTUS	exon	86554632	86554701	.	-	.	ID=g18883.t1.exon3;Parent=g18883.t1;
OY813001.1_Germaria_angustata_genome_assembly,_chromosome:_4	AUGUSTUS	intron	86554702	86557832	1	-	.	ID=g18883.t1.intron3;Parent=g18883.t1;
OY813001.1_Germaria_angustata_genome_assembly,_chromosome:_4	AUGUSTUS	CDS	86557833	86557947	0.89	-	0	ID=g18883.t1.CDS4;Parent=g18883.t1;
OY813001.1_Germaria_angustata_genome_assembly,_chromosome:_4	AUGUSTUS	exon	86557833	86557947	.	-	.	ID=g18883.t1.exon4;Parent=g18883.t1;
OY813001.1_Germaria_angustata_genome_assembly,_chromosome:_4	AUGUSTUS	intron	86557948	86558039	0.89	-	.	ID=g18883.t1.intron4;Parent=g18883.t1;
OY813001.1_Germaria_angustata_genome_assembly,_chromosome:_4	AUGUSTUS	CDS	86558040	86558218	0.89	-	2	ID=g18883.t1.CDS5;Parent=g18883.t1;
OY813001.1_Germaria_angustata_genome_assembly,_chromosome:_4	AUGUSTUS	exon	86558040	86558218	.	-	.	ID=g18883.t1.exon5;Parent=g18883.t1;
OY813001.1_Germaria_angustata_genome_assembly,_chromosome:_4	AUGUSTUS	intron	86558219	86558291	1	-	.	ID=g18883.t1.intron5;Parent=g18883.t1;
OY813001.1_Germaria_angustata_genome_assembly,_chromosome:_4	AUGUSTUS	CDS	86558292	86558454	1	-	0	ID=g18883.t1.CDS6;Parent=g18883.t1;
OY813001.1_Germaria_angustata_genome_assembly,_chromosome:_4	AUGUSTUS	exon	86558292	86558454	.	-	.	ID=g18883.t1.exon6;Parent=g18883.t1;
OY813001.1_Germaria_angustata_genome_assembly,_chromosome:_4	AUGUSTUS	start_codon	86558452	86558454	.	-	0	ID=g18883.t1.start1;Parent=g18883.t1;
OY813001.1_Germaria_angustata_genome_assembly,_chromosome:_4	AUGUSTUS	gene	86567674	86570476	.	-	.	ID=g18884;
OY813001.1_Germaria_angustata_genome_assembly,_chromosome:_4	AUGUSTUS	mRNA	86567674	86570476	1	-	.	ID=g18884.t1;Parent=g18884;
OY813001.1_Germaria_angustata_genome_assembly,_chromosome:_4	AUGUSTUS	stop_codon	86567674	86567676	.	-	0	ID=g18884.t1.stop1;Parent=g18884.t1;
OY813001.1_Germaria_angustata_genome_assembly,_chromosome:_4	AUGUSTUS	CDS	86567674	86568389	1	-	2	ID=g18884.t1.CDS1;Parent=g18884.t1;
OY813001.1_Germaria_angustata_genome_assembly,_chromosome:_4	AUGUSTUS	exon	86567674	86568389	.	-	.	ID=g18884.t1.exon1;Parent=g18884.t1;
OY813001.1_Germaria_angustata_genome_assembly,_chromosome:_4	AUGUSTUS	intron	86568390	86568471	1	-	.	ID=g18884.t1.intron1;Parent=g18884.t1;
OY813001.1_Germaria_angustata_genome_assembly,_chromosome:_4	AUGUSTUS	CDS	86568472	86568662	1	-	1	ID=g18884.t1.CDS2;Parent=g18884.t1;
OY813001.1_Germaria_angustata_genome_assembly,_chromosome:_4	AUGUSTUS	exon	86568472	86568662	.	-	.	ID=g18884.t1.exon2;Parent=g18884.t1;
OY813001.1_Germaria_angustata_genome_assembly,_chromosome:_4	AUGUSTUS	intron	86568663	86568720	1	-	.	ID=g18884.t1.intron2;Parent=g18884.t1;
OY813001.1_Germaria_angustata_genome_assembly,_chromosome:_4	AUGUSTUS	CDS	86568721	86568790	1	-	2	ID=g18884.t1.CDS3;Parent=g18884.t1;
OY813001.1_Germaria_angustata_genome_assembly,_chromosome:_4	AUGUSTUS	exon	86568721	86568790	.	-	.	ID=g18884.t1.exon3;Parent=g18884.t1;
OY813001.1_Germaria_angustata_genome_assembly,_chromosome:_4	AUGUSTUS	intron	86568791	86569867	1	-	.	ID=g18884.t1.intron3;Parent=g18884.t1;
OY813001.1_Germaria_angustata_genome_assembly,_chromosome:_4	AUGUSTUS	CDS	86569868	86570254	1	-	2	ID=g18884.t1.CDS4;Parent=g18884.t1;
OY813001.1_Germaria_angustata_genome_assembly,_chromosome:_4	AUGUSTUS	exon	86569868	86570254	.	-	.	ID=g18884.t1.exon4;Parent=g18884.t1;
OY813001.1_Germaria_angustata_genome_assembly,_chromosome:_4	AUGUSTUS	intron	86570255	86570313	1	-	.	ID=g18884.t1.intron4;Parent=g18884.t1;
OY813001.1_Germaria_angustata_genome_assembly,_chromosome:_4	AUGUSTUS	CDS	86570314	86570476	1	-	0	ID=g18884.t1.CDS5;Parent=g18884.t1;
OY813001.1_Germaria_angustata_genome_assembly,_chromosome:_4	AUGUSTUS	exon	86570314	86570476	.	-	.	ID=g18884.t1.exon5;Parent=g18884.t1;
OY813001.1_Germaria_angustata_genome_assembly,_chromosome:_4	AUGUSTUS	start_codon	86570474	86570476	.	-	0	ID=g18884.t1.start1;Parent=g18884.t1;
OY813001.1_Germaria_angustata_genome_assembly,_chromosome:_4	AUGUSTUS	gene	86614852	86624928	.	+	.	ID=g18885;
OY813001.1_Germaria_angustata_genome_assembly,_chromosome:_4	AUGUSTUS	mRNA	86614852	86624928	1	+	.	ID=g18885.t1;Parent=g18885;
OY813001.1_Germaria_angustata_genome_assembly,_chromosome:_4	AUGUSTUS	start_codon	86614852	86614854	.	+	0	ID=g18885.t1.start1;Parent=g18885.t1;
OY813001.1_Germaria_angustata_genome_assembly,_chromosome:_4	AUGUSTUS	CDS	86614852	86615008	1	+	0	ID=g18885.t1.CDS1;Parent=g18885.t1;
OY813001.1_Germaria_angustata_genome_assembly,_chromosome:_4	AUGUSTUS	exon	86614852	86615008	.	+	.	ID=g18885.t1.exon1;Parent=g18885.t1;
OY813001.1_Germaria_angustata_genome_assembly,_chromosome:_4	AUGUSTUS	intron	86615009	86617068	1	+	.	ID=g18885.t1.intron1;Parent=g18885.t1;
OY813001.1_Germaria_angustata_genome_assembly,_chromosome:_4	AUGUSTUS	CDS	86617069	86617455	1	+	2	ID=g18885.t1.CDS2;Parent=g18885.t1;
OY813001.1_Germaria_angustata_genome_assembly,_chromosome:_4	AUGUSTUS	exon	86617069	86617455	.	+	.	ID=g18885.t1.exon2;Parent=g18885.t1;
OY813001.1_Germaria_angustata_genome_assembly,_chromosome:_4	AUGUSTUS	intron	86617456	86623400	1	+	.	ID=g18885.t1.intron2;Parent=g18885.t1;
OY813001.1_Germaria_angustata_genome_assembly,_chromosome:_4	AUGUSTUS	CDS	86623401	86623470	1	+	2	ID=g18885.t1.CDS3;Parent=g18885.t1;
OY813001.1_Germaria_angustata_genome_assembly,_chromosome:_4	AUGUSTUS	exon	86623401	86623470	.	+	.	ID=g18885.t1.exon3;Parent=g18885.t1;
OY813001.1_Germaria_angustata_genome_assembly,_chromosome:_4	AUGUSTUS	intron	86623471	86624033	1	+	.	ID=g18885.t1.intron3;Parent=g18885.t1;
OY813001.1_Germaria_angustata_genome_assembly,_chromosome:_4	AUGUSTUS	CDS	86624034	86624928	1	+	1	ID=g18885.t1.CDS4;Parent=g18885.t1;
OY813001.1_Germaria_angustata_genome_assembly,_chromosome:_4	AUGUSTUS	exon	86624034	86624928	.	+	.	ID=g18885.t1.exon4;Parent=g18885.t1;
OY813001.1_Germaria_angustata_genome_assembly,_chromosome:_4	AUGUSTUS	stop_codon	86624926	86624928	.	+	0	ID=g18885.t1.stop1;Parent=g18885.t1;
OY813001.1_Germaria_angustata_genome_assembly,_chromosome:_4	AUGUSTUS	gene	86642705	86645698	.	+	.	ID=g18886;
OY813001.1_Germaria_angustata_genome_assembly,_chromosome:_4	AUGUSTUS	mRNA	86642705	86645698	1	+	.	ID=g18886.t1;Parent=g18886;
OY813001.1_Germaria_angustata_genome_assembly,_chromosome:_4	AUGUSTUS	start_codon	86642705	86642707	.	+	0	ID=g18886.t1.start1;Parent=g18886.t1;
OY813001.1_Germaria_angustata_genome_assembly,_chromosome:_4	AUGUSTUS	CDS	86642705	86642858	1	+	0	ID=g18886.t1.CDS1;Parent=g18886.t1;
OY813001.1_Germaria_angustata_genome_assembly,_chromosome:_4	AUGUSTUS	exon	86642705	86642858	.	+	.	ID=g18886.t1.exon1;Parent=g18886.t1;
OY813001.1_Germaria_angustata_genome_assembly,_chromosome:_4	AUGUSTUS	intron	86642859	86642921	1	+	.	ID=g18886.t1.intron1;Parent=g18886.t1;
OY813001.1_Germaria_angustata_genome_assembly,_chromosome:_4	AUGUSTUS	CDS	86642922	86643308	1	+	2	ID=g18886.t1.CDS2;Parent=g18886.t1;
OY813001.1_Germaria_angustata_genome_assembly,_chromosome:_4	AUGUSTUS	exon	86642922	86643308	.	+	.	ID=g18886.t1.exon2;Parent=g18886.t1;
OY813001.1_Germaria_angustata_genome_assembly,_chromosome:_4	AUGUSTUS	intron	86643309	86643381	1	+	.	ID=g18886.t1.intron2;Parent=g18886.t1;
OY813001.1_Germaria_angustata_genome_assembly,_chromosome:_4	AUGUSTUS	CDS	86643382	86643451	1	+	2	ID=g18886.t1.CDS3;Parent=g18886.t1;
OY813001.1_Germaria_angustata_genome_assembly,_chromosome:_4	AUGUSTUS	exon	86643382	86643451	.	+	.	ID=g18886.t1.exon3;Parent=g18886.t1;
OY813001.1_Germaria_angustata_genome_assembly,_chromosome:_4	AUGUSTUS	intron	86643452	86644725	1	+	.	ID=g18886.t1.intron3;Parent=g18886.t1;
OY813001.1_Germaria_angustata_genome_assembly,_chromosome:_4	AUGUSTUS	CDS	86644726	86645294	1	+	1	ID=g18886.t1.CDS4;Parent=g18886.t1;
OY813001.1_Germaria_angustata_genome_assembly,_chromosome:_4	AUGUSTUS	exon	86644726	86645294	.	+	.	ID=g18886.t1.exon4;Parent=g18886.t1;
OY813001.1_Germaria_angustata_genome_assembly,_chromosome:_4	AUGUSTUS	intron	86645295	86645363	1	+	.	ID=g18886.t1.intron4;Parent=g18886.t1;
OY813001.1_Germaria_angustata_genome_assembly,_chromosome:_4	AUGUSTUS	CDS	86645364	86645698	1	+	2	ID=g18886.t1.CDS5;Parent=g18886.t1;
OY813001.1_Germaria_angustata_genome_assembly,_chromosome:_4	AUGUSTUS	exon	86645364	86645698	.	+	.	ID=g18886.t1.exon5;Parent=g18886.t1;
OY813001.1_Germaria_angustata_genome_assembly,_chromosome:_4	AUGUSTUS	stop_codon	86645696	86645698	.	+	0	ID=g18886.t1.stop1;Parent=g18886.t1;
OY813001.1_Germaria_angustata_genome_assembly,_chromosome:_4	AUGUSTUS	gene	86740620	86752696	.	+	.	ID=g18887;
OY813001.1_Germaria_angustata_genome_assembly,_chromosome:_4	AUGUSTUS	mRNA	86740620	86752696	1	+	.	ID=g18887.t1;Parent=g18887;
OY813001.1_Germaria_angustata_genome_assembly,_chromosome:_4	AUGUSTUS	start_codon	86740620	86740622	.	+	0	ID=g18887.t1.start1;Parent=g18887.t1;
OY813001.1_Germaria_angustata_genome_assembly,_chromosome:_4	AUGUSTUS	CDS	86740620	86740976	1	+	0	ID=g18887.t1.CDS1;Parent=g18887.t1;
OY813001.1_Germaria_angustata_genome_assembly,_chromosome:_4	AUGUSTUS	exon	86740620	86740976	.	+	.	ID=g18887.t1.exon1;Parent=g18887.t1;
OY813001.1_Germaria_angustata_genome_assembly,_chromosome:_4	AUGUSTUS	intron	86740977	86744059	1	+	.	ID=g18887.t1.intron1;Parent=g18887.t1;
OY813001.1_Germaria_angustata_genome_assembly,_chromosome:_4	AUGUSTUS	CDS	86744060	86744167	1	+	0	ID=g18887.t1.CDS2;Parent=g18887.t1;
OY813001.1_Germaria_angustata_genome_assembly,_chromosome:_4	AUGUSTUS	exon	86744060	86744167	.	+	.	ID=g18887.t1.exon2;Parent=g18887.t1;
OY813001.1_Germaria_angustata_genome_assembly,_chromosome:_4	AUGUSTUS	intron	86744168	86751776	1	+	.	ID=g18887.t1.intron2;Parent=g18887.t1;
OY813001.1_Germaria_angustata_genome_assembly,_chromosome:_4	AUGUSTUS	CDS	86751777	86751958	1	+	0	ID=g18887.t1.CDS3;Parent=g18887.t1;
OY813001.1_Germaria_angustata_genome_assembly,_chromosome:_4	AUGUSTUS	exon	86751777	86751958	.	+	.	ID=g18887.t1.exon3;Parent=g18887.t1;
OY813001.1_Germaria_angustata_genome_assembly,_chromosome:_4	AUGUSTUS	intron	86751959	86752425	1	+	.	ID=g18887.t1.intron3;Parent=g18887.t1;
OY813001.1_Germaria_angustata_genome_assembly,_chromosome:_4	AUGUSTUS	CDS	86752426	86752696	1	+	1	ID=g18887.t1.CDS4;Parent=g18887.t1;
OY813001.1_Germaria_angustata_genome_assembly,_chromosome:_4	AUGUSTUS	exon	86752426	86752696	.	+	.	ID=g18887.t1.exon4;Parent=g18887.t1;
OY813001.1_Germaria_angustata_genome_assembly,_chromosome:_4	AUGUSTUS	stop_codon	86752694	86752696	.	+	0	ID=g18887.t1.stop1;Parent=g18887.t1;
OY813001.1_Germaria_angustata_genome_assembly,_chromosome:_4	AUGUSTUS	gene	86787512	86790662	.	-	.	ID=g18888;
OY813001.1_Germaria_angustata_genome_assembly,_chromosome:_4	AUGUSTUS	mRNA	86787512	86790662	1	-	.	ID=g18888.t1;Parent=g18888;
OY813001.1_Germaria_angustata_genome_assembly,_chromosome:_4	AUGUSTUS	stop_codon	86787512	86787514	.	-	0	ID=g18888.t1.stop1;Parent=g18888.t1;
OY813001.1_Germaria_angustata_genome_assembly,_chromosome:_4	AUGUSTUS	CDS	86787512	86787861	1	-	2	ID=g18888.t1.CDS1;Parent=g18888.t1;
OY813001.1_Germaria_angustata_genome_assembly,_chromosome:_4	AUGUSTUS	exon	86787512	86787861	.	-	.	ID=g18888.t1.exon1;Parent=g18888.t1;
OY813001.1_Germaria_angustata_genome_assembly,_chromosome:_4	AUGUSTUS	intron	86787862	86787933	1	-	.	ID=g18888.t1.intron1;Parent=g18888.t1;
OY813001.1_Germaria_angustata_genome_assembly,_chromosome:_4	AUGUSTUS	CDS	86787934	86788484	1	-	1	ID=g18888.t1.CDS2;Parent=g18888.t1;
OY813001.1_Germaria_angustata_genome_assembly,_chromosome:_4	AUGUSTUS	exon	86787934	86788484	.	-	.	ID=g18888.t1.exon2;Parent=g18888.t1;
OY813001.1_Germaria_angustata_genome_assembly,_chromosome:_4	AUGUSTUS	intron	86788485	86788549	1	-	.	ID=g18888.t1.intron2;Parent=g18888.t1;
OY813001.1_Germaria_angustata_genome_assembly,_chromosome:_4	AUGUSTUS	CDS	86788550	86788619	1	-	2	ID=g18888.t1.CDS3;Parent=g18888.t1;
OY813001.1_Germaria_angustata_genome_assembly,_chromosome:_4	AUGUSTUS	exon	86788550	86788619	.	-	.	ID=g18888.t1.exon3;Parent=g18888.t1;
OY813001.1_Germaria_angustata_genome_assembly,_chromosome:_4	AUGUSTUS	intron	86788620	86790082	1	-	.	ID=g18888.t1.intron3;Parent=g18888.t1;
OY813001.1_Germaria_angustata_genome_assembly,_chromosome:_4	AUGUSTUS	CDS	86790083	86790662	1	-	0	ID=g18888.t1.CDS4;Parent=g18888.t1;
OY813001.1_Germaria_angustata_genome_assembly,_chromosome:_4	AUGUSTUS	exon	86790083	86790662	.	-	.	ID=g18888.t1.exon4;Parent=g18888.t1;
OY813001.1_Germaria_angustata_genome_assembly,_chromosome:_4	AUGUSTUS	start_codon	86790660	86790662	.	-	0	ID=g18888.t1.start1;Parent=g18888.t1;
OY813001.1_Germaria_angustata_genome_assembly,_chromosome:_4	AUGUSTUS	gene	86792036	86792689	.	-	.	ID=g18889;
OY813001.1_Germaria_angustata_genome_assembly,_chromosome:_4	AUGUSTUS	mRNA	86792036	86792689	1	-	.	ID=g18889.t1;Parent=g18889;
OY813001.1_Germaria_angustata_genome_assembly,_chromosome:_4	AUGUSTUS	stop_codon	86792036	86792038	.	-	0	ID=g18889.t1.stop1;Parent=g18889.t1;
OY813001.1_Germaria_angustata_genome_assembly,_chromosome:_4	AUGUSTUS	CDS	86792036	86792689	1	-	0	ID=g18889.t1.CDS1;Parent=g18889.t1;
OY813001.1_Germaria_angustata_genome_assembly,_chromosome:_4	AUGUSTUS	exon	86792036	86792689	.	-	.	ID=g18889.t1.exon1;Parent=g18889.t1;
OY813001.1_Germaria_angustata_genome_assembly,_chromosome:_4	AUGUSTUS	start_codon	86792687	86792689	.	-	0	ID=g18889.t1.start1;Parent=g18889.t1;
OY813001.1_Germaria_angustata_genome_assembly,_chromosome:_4	AUGUSTUS	gene	86838365	86842550	.	+	.	ID=g18890;
OY813001.1_Germaria_angustata_genome_assembly,_chromosome:_4	AUGUSTUS	mRNA	86838365	86842550	1	+	.	ID=g18890.t1;Parent=g18890;
OY813001.1_Germaria_angustata_genome_assembly,_chromosome:_4	AUGUSTUS	start_codon	86838365	86838367	.	+	0	ID=g18890.t1.start1;Parent=g18890.t1;
OY813001.1_Germaria_angustata_genome_assembly,_chromosome:_4	AUGUSTUS	CDS	86838365	86838373	1	+	0	ID=g18890.t1.CDS1;Parent=g18890.t1;
OY813001.1_Germaria_angustata_genome_assembly,_chromosome:_4	AUGUSTUS	exon	86838365	86838373	.	+	.	ID=g18890.t1.exon1;Parent=g18890.t1;
OY813001.1_Germaria_angustata_genome_assembly,_chromosome:_4	AUGUSTUS	intron	86838374	86838440	1	+	.	ID=g18890.t1.intron1;Parent=g18890.t1;
OY813001.1_Germaria_angustata_genome_assembly,_chromosome:_4	AUGUSTUS	CDS	86838441	86838580	1	+	0	ID=g18890.t1.CDS2;Parent=g18890.t1;
OY813001.1_Germaria_angustata_genome_assembly,_chromosome:_4	AUGUSTUS	exon	86838441	86838580	.	+	.	ID=g18890.t1.exon2;Parent=g18890.t1;
OY813001.1_Germaria_angustata_genome_assembly,_chromosome:_4	AUGUSTUS	intron	86838581	86838648	1	+	.	ID=g18890.t1.intron2;Parent=g18890.t1;
OY813001.1_Germaria_angustata_genome_assembly,_chromosome:_4	AUGUSTUS	CDS	86838649	86838805	1	+	1	ID=g18890.t1.CDS3;Parent=g18890.t1;
OY813001.1_Germaria_angustata_genome_assembly,_chromosome:_4	AUGUSTUS	exon	86838649	86838805	.	+	.	ID=g18890.t1.exon3;Parent=g18890.t1;
OY813001.1_Germaria_angustata_genome_assembly,_chromosome:_4	AUGUSTUS	intron	86838806	86841761	1	+	.	ID=g18890.t1.intron3;Parent=g18890.t1;
OY813001.1_Germaria_angustata_genome_assembly,_chromosome:_4	AUGUSTUS	CDS	86841762	86842550	1	+	0	ID=g18890.t1.CDS4;Parent=g18890.t1;
OY813001.1_Germaria_angustata_genome_assembly,_chromosome:_4	AUGUSTUS	exon	86841762	86842550	.	+	.	ID=g18890.t1.exon4;Parent=g18890.t1;
OY813001.1_Germaria_angustata_genome_assembly,_chromosome:_4	AUGUSTUS	stop_codon	86842548	86842550	.	+	0	ID=g18890.t1.stop1;Parent=g18890.t1;
OY813001.1_Germaria_angustata_genome_assembly,_chromosome:_4	AUGUSTUS	gene	86855139	86867031	.	-	.	ID=g18891;
OY813001.1_Germaria_angustata_genome_assembly,_chromosome:_4	AUGUSTUS	mRNA	86855139	86867031	1	-	.	ID=g18891.t1;Parent=g18891;
OY813001.1_Germaria_angustata_genome_assembly,_chromosome:_4	AUGUSTUS	stop_codon	86855139	86855141	.	-	0	ID=g18891.t1.stop1;Parent=g18891.t1;
OY813001.1_Germaria_angustata_genome_assembly,_chromosome:_4	AUGUSTUS	CDS	86855139	86856059	1	-	0	ID=g18891.t1.CDS1;Parent=g18891.t1;
OY813001.1_Germaria_angustata_genome_assembly,_chromosome:_4	AUGUSTUS	exon	86855139	86856059	.	-	.	ID=g18891.t1.exon1;Parent=g18891.t1;
OY813001.1_Germaria_angustata_genome_assembly,_chromosome:_4	AUGUSTUS	intron	86856060	86856287	1	-	.	ID=g18891.t1.intron1;Parent=g18891.t1;
OY813001.1_Germaria_angustata_genome_assembly,_chromosome:_4	AUGUSTUS	CDS	86856288	86856413	1	-	0	ID=g18891.t1.CDS2;Parent=g18891.t1;
OY813001.1_Germaria_angustata_genome_assembly,_chromosome:_4	AUGUSTUS	exon	86856288	86856413	.	-	.	ID=g18891.t1.exon2;Parent=g18891.t1;
OY813001.1_Germaria_angustata_genome_assembly,_chromosome:_4	AUGUSTUS	intron	86856414	86864231	1	-	.	ID=g18891.t1.intron2;Parent=g18891.t1;
OY813001.1_Germaria_angustata_genome_assembly,_chromosome:_4	AUGUSTUS	CDS	86864232	86865451	1	-	2	ID=g18891.t1.CDS3;Parent=g18891.t1;
OY813001.1_Germaria_angustata_genome_assembly,_chromosome:_4	AUGUSTUS	exon	86864232	86865451	.	-	.	ID=g18891.t1.exon3;Parent=g18891.t1;
OY813001.1_Germaria_angustata_genome_assembly,_chromosome:_4	AUGUSTUS	intron	86865452	86865547	1	-	.	ID=g18891.t1.intron3;Parent=g18891.t1;
OY813001.1_Germaria_angustata_genome_assembly,_chromosome:_4	AUGUSTUS	CDS	86865548	86865670	1	-	2	ID=g18891.t1.CDS4;Parent=g18891.t1;
OY813001.1_Germaria_angustata_genome_assembly,_chromosome:_4	AUGUSTUS	exon	86865548	86865670	.	-	.	ID=g18891.t1.exon4;Parent=g18891.t1;
OY813001.1_Germaria_angustata_genome_assembly,_chromosome:_4	AUGUSTUS	intron	86865671	86865932	1	-	.	ID=g18891.t1.intron4;Parent=g18891.t1;
OY813001.1_Germaria_angustata_genome_assembly,_chromosome:_4	AUGUSTUS	CDS	86865933	86866520	1	-	2	ID=g18891.t1.CDS5;Parent=g18891.t1;
OY813001.1_Germaria_angustata_genome_assembly,_chromosome:_4	AUGUSTUS	exon	86865933	86866520	.	-	.	ID=g18891.t1.exon5;Parent=g18891.t1;
OY813001.1_Germaria_angustata_genome_assembly,_chromosome:_4	AUGUSTUS	intron	86866521	86866593	1	-	.	ID=g18891.t1.intron5;Parent=g18891.t1;
OY813001.1_Germaria_angustata_genome_assembly,_chromosome:_4	AUGUSTUS	CDS	86866594	86866685	1	-	1	ID=g18891.t1.CDS6;Parent=g18891.t1;
OY813001.1_Germaria_angustata_genome_assembly,_chromosome:_4	AUGUSTUS	exon	86866594	86866685	.	-	.	ID=g18891.t1.exon6;Parent=g18891.t1;
OY813001.1_Germaria_angustata_genome_assembly,_chromosome:_4	AUGUSTUS	intron	86866686	86867017	1	-	.	ID=g18891.t1.intron6;Parent=g18891.t1;
OY813001.1_Germaria_angustata_genome_assembly,_chromosome:_4	AUGUSTUS	CDS	86867018	86867031	1	-	0	ID=g18891.t1.CDS7;Parent=g18891.t1;
OY813001.1_Germaria_angustata_genome_assembly,_chromosome:_4	AUGUSTUS	exon	86867018	86867031	.	-	.	ID=g18891.t1.exon7;Parent=g18891.t1;
OY813001.1_Germaria_angustata_genome_assembly,_chromosome:_4	AUGUSTUS	start_codon	86867029	86867031	.	-	0	ID=g18891.t1.start1;Parent=g18891.t1;
OY813001.1_Germaria_angustata_genome_assembly,_chromosome:_4	AUGUSTUS	gene	86867853	86877509	.	+	.	ID=g18892;
OY813001.1_Germaria_angustata_genome_assembly,_chromosome:_4	AUGUSTUS	mRNA	86867853	86877509	1	+	.	ID=g18892.t1;Parent=g18892;
OY813001.1_Germaria_angustata_genome_assembly,_chromosome:_4	AUGUSTUS	start_codon	86867853	86867855	.	+	0	ID=g18892.t1.start1;Parent=g18892.t1;
OY813001.1_Germaria_angustata_genome_assembly,_chromosome:_4	AUGUSTUS	CDS	86867853	86867942	1	+	0	ID=g18892.t1.CDS1;Parent=g18892.t1;
OY813001.1_Germaria_angustata_genome_assembly,_chromosome:_4	AUGUSTUS	exon	86867853	86867942	.	+	.	ID=g18892.t1.exon1;Parent=g18892.t1;
OY813001.1_Germaria_angustata_genome_assembly,_chromosome:_4	AUGUSTUS	intron	86867943	86877173	1	+	.	ID=g18892.t1.intron1;Parent=g18892.t1;
OY813001.1_Germaria_angustata_genome_assembly,_chromosome:_4	AUGUSTUS	CDS	86877174	86877371	1	+	0	ID=g18892.t1.CDS2;Parent=g18892.t1;
OY813001.1_Germaria_angustata_genome_assembly,_chromosome:_4	AUGUSTUS	exon	86877174	86877371	.	+	.	ID=g18892.t1.exon2;Parent=g18892.t1;
OY813001.1_Germaria_angustata_genome_assembly,_chromosome:_4	AUGUSTUS	intron	86877372	86877440	1	+	.	ID=g18892.t1.intron2;Parent=g18892.t1;
OY813001.1_Germaria_angustata_genome_assembly,_chromosome:_4	AUGUSTUS	CDS	86877441	86877509	1	+	0	ID=g18892.t1.CDS3;Parent=g18892.t1;
OY813001.1_Germaria_angustata_genome_assembly,_chromosome:_4	AUGUSTUS	exon	86877441	86877509	.	+	.	ID=g18892.t1.exon3;Parent=g18892.t1;
OY813001.1_Germaria_angustata_genome_assembly,_chromosome:_4	AUGUSTUS	stop_codon	86877507	86877509	.	+	0	ID=g18892.t1.stop1;Parent=g18892.t1;
OY813001.1_Germaria_angustata_genome_assembly,_chromosome:_4	AUGUSTUS	gene	86878376	86881348	.	-	.	ID=g18893;
OY813001.1_Germaria_angustata_genome_assembly,_chromosome:_4	AUGUSTUS	mRNA	86878376	86881348	1	-	.	ID=g18893.t1;Parent=g18893;
OY813001.1_Germaria_angustata_genome_assembly,_chromosome:_4	AUGUSTUS	stop_codon	86878376	86878378	.	-	0	ID=g18893.t1.stop1;Parent=g18893.t1;
OY813001.1_Germaria_angustata_genome_assembly,_chromosome:_4	AUGUSTUS	CDS	86878376	86878938	1	-	2	ID=g18893.t1.CDS1;Parent=g18893.t1;
OY813001.1_Germaria_angustata_genome_assembly,_chromosome:_4	AUGUSTUS	exon	86878376	86878938	.	-	.	ID=g18893.t1.exon1;Parent=g18893.t1;
OY813001.1_Germaria_angustata_genome_assembly,_chromosome:_4	AUGUSTUS	intron	86878939	86880414	1	-	.	ID=g18893.t1.intron1;Parent=g18893.t1;
OY813001.1_Germaria_angustata_genome_assembly,_chromosome:_4	AUGUSTUS	CDS	86880415	86881348	1	-	0	ID=g18893.t1.CDS2;Parent=g18893.t1;
OY813001.1_Germaria_angustata_genome_assembly,_chromosome:_4	AUGUSTUS	exon	86880415	86881348	.	-	.	ID=g18893.t1.exon2;Parent=g18893.t1;
OY813001.1_Germaria_angustata_genome_assembly,_chromosome:_4	AUGUSTUS	start_codon	86881346	86881348	.	-	0	ID=g18893.t1.start1;Parent=g18893.t1;
OY813001.1_Germaria_angustata_genome_assembly,_chromosome:_4	AUGUSTUS	gene	86885139	86885875	.	-	.	ID=g18894;
OY813001.1_Germaria_angustata_genome_assembly,_chromosome:_4	AUGUSTUS	mRNA	86885139	86885875	1	-	.	ID=g18894.t1;Parent=g18894;
OY813001.1_Germaria_angustata_genome_assembly,_chromosome:_4	AUGUSTUS	stop_codon	86885139	86885141	.	-	0	ID=g18894.t1.stop1;Parent=g18894.t1;
OY813001.1_Germaria_angustata_genome_assembly,_chromosome:_4	AUGUSTUS	CDS	86885139	86885634	1	-	1	ID=g18894.t1.CDS1;Parent=g18894.t1;
OY813001.1_Germaria_angustata_genome_assembly,_chromosome:_4	AUGUSTUS	exon	86885139	86885634	.	-	.	ID=g18894.t1.exon1;Parent=g18894.t1;
OY813001.1_Germaria_angustata_genome_assembly,_chromosome:_4	AUGUSTUS	intron	86885635	86885699	1	-	.	ID=g18894.t1.intron1;Parent=g18894.t1;
OY813001.1_Germaria_angustata_genome_assembly,_chromosome:_4	AUGUSTUS	CDS	86885700	86885875	1	-	0	ID=g18894.t1.CDS2;Parent=g18894.t1;
OY813001.1_Germaria_angustata_genome_assembly,_chromosome:_4	AUGUSTUS	exon	86885700	86885875	.	-	.	ID=g18894.t1.exon2;Parent=g18894.t1;
OY813001.1_Germaria_angustata_genome_assembly,_chromosome:_4	AUGUSTUS	start_codon	86885873	86885875	.	-	0	ID=g18894.t1.start1;Parent=g18894.t1;
OY813001.1_Germaria_angustata_genome_assembly,_chromosome:_4	AUGUSTUS	gene	86890977	86891503	.	-	.	ID=g18895;
OY813001.1_Germaria_angustata_genome_assembly,_chromosome:_4	AUGUSTUS	mRNA	86890977	86891503	0.85	-	.	ID=g18895.t1;Parent=g18895;
OY813001.1_Germaria_angustata_genome_assembly,_chromosome:_4	AUGUSTUS	stop_codon	86890977	86890979	.	-	0	ID=g18895.t1.stop1;Parent=g18895.t1;
OY813001.1_Germaria_angustata_genome_assembly,_chromosome:_4	AUGUSTUS	CDS	86890977	86891143	0.85	-	2	ID=g18895.t1.CDS1;Parent=g18895.t1;
OY813001.1_Germaria_angustata_genome_assembly,_chromosome:_4	AUGUSTUS	exon	86890977	86891143	.	-	.	ID=g18895.t1.exon1;Parent=g18895.t1;
OY813001.1_Germaria_angustata_genome_assembly,_chromosome:_4	AUGUSTUS	intron	86891144	86891211	0.85	-	.	ID=g18895.t1.intron1;Parent=g18895.t1;
OY813001.1_Germaria_angustata_genome_assembly,_chromosome:_4	AUGUSTUS	CDS	86891212	86891503	0.86	-	0	ID=g18895.t1.CDS2;Parent=g18895.t1;
OY813001.1_Germaria_angustata_genome_assembly,_chromosome:_4	AUGUSTUS	exon	86891212	86891503	.	-	.	ID=g18895.t1.exon2;Parent=g18895.t1;
OY813001.1_Germaria_angustata_genome_assembly,_chromosome:_4	AUGUSTUS	start_codon	86891501	86891503	.	-	0	ID=g18895.t1.start1;Parent=g18895.t1;
OY813001.1_Germaria_angustata_genome_assembly,_chromosome:_4	AUGUSTUS	gene	86898921	86899278	.	+	.	ID=g18896;
OY813001.1_Germaria_angustata_genome_assembly,_chromosome:_4	AUGUSTUS	mRNA	86898921	86899278	1	+	.	ID=g18896.t1;Parent=g18896;
OY813001.1_Germaria_angustata_genome_assembly,_chromosome:_4	AUGUSTUS	start_codon	86898921	86898923	.	+	0	ID=g18896.t1.start1;Parent=g18896.t1;
OY813001.1_Germaria_angustata_genome_assembly,_chromosome:_4	AUGUSTUS	CDS	86898921	86898930	1	+	0	ID=g18896.t1.CDS1;Parent=g18896.t1;
OY813001.1_Germaria_angustata_genome_assembly,_chromosome:_4	AUGUSTUS	exon	86898921	86898930	.	+	.	ID=g18896.t1.exon1;Parent=g18896.t1;
OY813001.1_Germaria_angustata_genome_assembly,_chromosome:_4	AUGUSTUS	intron	86898931	86898994	1	+	.	ID=g18896.t1.intron1;Parent=g18896.t1;
OY813001.1_Germaria_angustata_genome_assembly,_chromosome:_4	AUGUSTUS	CDS	86898995	86899278	1	+	2	ID=g18896.t1.CDS2;Parent=g18896.t1;
OY813001.1_Germaria_angustata_genome_assembly,_chromosome:_4	AUGUSTUS	exon	86898995	86899278	.	+	.	ID=g18896.t1.exon2;Parent=g18896.t1;
OY813001.1_Germaria_angustata_genome_assembly,_chromosome:_4	AUGUSTUS	stop_codon	86899276	86899278	.	+	0	ID=g18896.t1.stop1;Parent=g18896.t1;
OY813001.1_Germaria_angustata_genome_assembly,_chromosome:_4	AUGUSTUS	gene	86905888	86906245	.	+	.	ID=g18897;
OY813001.1_Germaria_angustata_genome_assembly,_chromosome:_4	AUGUSTUS	mRNA	86905888	86906245	1	+	.	ID=g18897.t1;Parent=g18897;
OY813001.1_Germaria_angustata_genome_assembly,_chromosome:_4	AUGUSTUS	start_codon	86905888	86905890	.	+	0	ID=g18897.t1.start1;Parent=g18897.t1;
OY813001.1_Germaria_angustata_genome_assembly,_chromosome:_4	AUGUSTUS	CDS	86905888	86905897	1	+	0	ID=g18897.t1.CDS1;Parent=g18897.t1;
OY813001.1_Germaria_angustata_genome_assembly,_chromosome:_4	AUGUSTUS	exon	86905888	86905897	.	+	.	ID=g18897.t1.exon1;Parent=g18897.t1;
OY813001.1_Germaria_angustata_genome_assembly,_chromosome:_4	AUGUSTUS	intron	86905898	86905961	1	+	.	ID=g18897.t1.intron1;Parent=g18897.t1;
OY813001.1_Germaria_angustata_genome_assembly,_chromosome:_4	AUGUSTUS	CDS	86905962	86906245	1	+	2	ID=g18897.t1.CDS2;Parent=g18897.t1;
OY813001.1_Germaria_angustata_genome_assembly,_chromosome:_4	AUGUSTUS	exon	86905962	86906245	.	+	.	ID=g18897.t1.exon2;Parent=g18897.t1;
OY813001.1_Germaria_angustata_genome_assembly,_chromosome:_4	AUGUSTUS	stop_codon	86906243	86906245	.	+	0	ID=g18897.t1.stop1;Parent=g18897.t1;
OY813001.1_Germaria_angustata_genome_assembly,_chromosome:_4	AUGUSTUS	gene	86912843	86913200	.	+	.	ID=g18898;
OY813001.1_Germaria_angustata_genome_assembly,_chromosome:_4	AUGUSTUS	mRNA	86912843	86913200	1	+	.	ID=g18898.t1;Parent=g18898;
OY813001.1_Germaria_angustata_genome_assembly,_chromosome:_4	AUGUSTUS	start_codon	86912843	86912845	.	+	0	ID=g18898.t1.start1;Parent=g18898.t1;
OY813001.1_Germaria_angustata_genome_assembly,_chromosome:_4	AUGUSTUS	CDS	86912843	86912852	1	+	0	ID=g18898.t1.CDS1;Parent=g18898.t1;
OY813001.1_Germaria_angustata_genome_assembly,_chromosome:_4	AUGUSTUS	exon	86912843	86912852	.	+	.	ID=g18898.t1.exon1;Parent=g18898.t1;
OY813001.1_Germaria_angustata_genome_assembly,_chromosome:_4	AUGUSTUS	intron	86912853	86912916	1	+	.	ID=g18898.t1.intron1;Parent=g18898.t1;
OY813001.1_Germaria_angustata_genome_assembly,_chromosome:_4	AUGUSTUS	CDS	86912917	86913200	1	+	2	ID=g18898.t1.CDS2;Parent=g18898.t1;
OY813001.1_Germaria_angustata_genome_assembly,_chromosome:_4	AUGUSTUS	exon	86912917	86913200	.	+	.	ID=g18898.t1.exon2;Parent=g18898.t1;
OY813001.1_Germaria_angustata_genome_assembly,_chromosome:_4	AUGUSTUS	stop_codon	86913198	86913200	.	+	0	ID=g18898.t1.stop1;Parent=g18898.t1;
OY813001.1_Germaria_angustata_genome_assembly,_chromosome:_4	AUGUSTUS	gene	86919192	86919944	.	+	.	ID=g18899;
OY813001.1_Germaria_angustata_genome_assembly,_chromosome:_4	AUGUSTUS	mRNA	86919192	86919944	1	+	.	ID=g18899.t1;Parent=g18899;
OY813001.1_Germaria_angustata_genome_assembly,_chromosome:_4	AUGUSTUS	start_codon	86919192	86919194	.	+	0	ID=g18899.t1.start1;Parent=g18899.t1;
OY813001.1_Germaria_angustata_genome_assembly,_chromosome:_4	AUGUSTUS	CDS	86919192	86919944	1	+	0	ID=g18899.t1.CDS1;Parent=g18899.t1;
OY813001.1_Germaria_angustata_genome_assembly,_chromosome:_4	AUGUSTUS	exon	86919192	86919944	.	+	.	ID=g18899.t1.exon1;Parent=g18899.t1;
OY813001.1_Germaria_angustata_genome_assembly,_chromosome:_4	AUGUSTUS	stop_codon	86919942	86919944	.	+	0	ID=g18899.t1.stop1;Parent=g18899.t1;
OY813001.1_Germaria_angustata_genome_assembly,_chromosome:_4	AUGUSTUS	gene	86920195	86921442	.	-	.	ID=g18900;
OY813001.1_Germaria_angustata_genome_assembly,_chromosome:_4	AUGUSTUS	mRNA	86920195	86921442	0.25	-	.	ID=g18900.t1;Parent=g18900;
OY813001.1_Germaria_angustata_genome_assembly,_chromosome:_4	AUGUSTUS	stop_codon	86920195	86920197	.	-	0	ID=g18900.t1.stop1;Parent=g18900.t1;
OY813001.1_Germaria_angustata_genome_assembly,_chromosome:_4	AUGUSTUS	CDS	86920195	86920314	0.99	-	0	ID=g18900.t1.CDS1;Parent=g18900.t1;
OY813001.1_Germaria_angustata_genome_assembly,_chromosome:_4	AUGUSTUS	exon	86920195	86920314	.	-	.	ID=g18900.t1.exon1;Parent=g18900.t1;
OY813001.1_Germaria_angustata_genome_assembly,_chromosome:_4	AUGUSTUS	intron	86920315	86920476	0.92	-	.	ID=g18900.t1.intron1;Parent=g18900.t1;
OY813001.1_Germaria_angustata_genome_assembly,_chromosome:_4	AUGUSTUS	CDS	86920477	86920562	0.92	-	2	ID=g18900.t1.CDS2;Parent=g18900.t1;
OY813001.1_Germaria_angustata_genome_assembly,_chromosome:_4	AUGUSTUS	exon	86920477	86920562	.	-	.	ID=g18900.t1.exon2;Parent=g18900.t1;
OY813001.1_Germaria_angustata_genome_assembly,_chromosome:_4	AUGUSTUS	intron	86920563	86920634	1	-	.	ID=g18900.t1.intron2;Parent=g18900.t1;
OY813001.1_Germaria_angustata_genome_assembly,_chromosome:_4	AUGUSTUS	CDS	86920635	86920770	0.97	-	0	ID=g18900.t1.CDS3;Parent=g18900.t1;
OY813001.1_Germaria_angustata_genome_assembly,_chromosome:_4	AUGUSTUS	exon	86920635	86920770	.	-	.	ID=g18900.t1.exon3;Parent=g18900.t1;
OY813001.1_Germaria_angustata_genome_assembly,_chromosome:_4	AUGUSTUS	intron	86920771	86920834	1	-	.	ID=g18900.t1.intron3;Parent=g18900.t1;
OY813001.1_Germaria_angustata_genome_assembly,_chromosome:_4	AUGUSTUS	CDS	86920835	86920865	0.29	-	1	ID=g18900.t1.CDS4;Parent=g18900.t1;
OY813001.1_Germaria_angustata_genome_assembly,_chromosome:_4	AUGUSTUS	exon	86920835	86920865	.	-	.	ID=g18900.t1.exon4;Parent=g18900.t1;
OY813001.1_Germaria_angustata_genome_assembly,_chromosome:_4	AUGUSTUS	intron	86920866	86921147	0.29	-	.	ID=g18900.t1.intron4;Parent=g18900.t1;
OY813001.1_Germaria_angustata_genome_assembly,_chromosome:_4	AUGUSTUS	CDS	86921148	86921276	0.48	-	1	ID=g18900.t1.CDS5;Parent=g18900.t1;
OY813001.1_Germaria_angustata_genome_assembly,_chromosome:_4	AUGUSTUS	exon	86921148	86921276	.	-	.	ID=g18900.t1.exon5;Parent=g18900.t1;
OY813001.1_Germaria_angustata_genome_assembly,_chromosome:_4	AUGUSTUS	intron	86921277	86921329	1	-	.	ID=g18900.t1.intron5;Parent=g18900.t1;
OY813001.1_Germaria_angustata_genome_assembly,_chromosome:_4	AUGUSTUS	CDS	86921330	86921442	1	-	0	ID=g18900.t1.CDS6;Parent=g18900.t1;
OY813001.1_Germaria_angustata_genome_assembly,_chromosome:_4	AUGUSTUS	exon	86921330	86921442	.	-	.	ID=g18900.t1.exon6;Parent=g18900.t1;
OY813001.1_Germaria_angustata_genome_assembly,_chromosome:_4	AUGUSTUS	start_codon	86921440	86921442	.	-	0	ID=g18900.t1.start1;Parent=g18900.t1;
OY813001.1_Germaria_angustata_genome_assembly,_chromosome:_4	AUGUSTUS	gene	86943332	86943689	.	-	.	ID=g18901;
OY813001.1_Germaria_angustata_genome_assembly,_chromosome:_4	AUGUSTUS	mRNA	86943332	86943689	1	-	.	ID=g18901.t1;Parent=g18901;
OY813001.1_Germaria_angustata_genome_assembly,_chromosome:_4	AUGUSTUS	stop_codon	86943332	86943334	.	-	0	ID=g18901.t1.stop1;Parent=g18901.t1;
OY813001.1_Germaria_angustata_genome_assembly,_chromosome:_4	AUGUSTUS	CDS	86943332	86943615	1	-	2	ID=g18901.t1.CDS1;Parent=g18901.t1;
OY813001.1_Germaria_angustata_genome_assembly,_chromosome:_4	AUGUSTUS	exon	86943332	86943615	.	-	.	ID=g18901.t1.exon1;Parent=g18901.t1;
OY813001.1_Germaria_angustata_genome_assembly,_chromosome:_4	AUGUSTUS	intron	86943616	86943679	1	-	.	ID=g18901.t1.intron1;Parent=g18901.t1;
OY813001.1_Germaria_angustata_genome_assembly,_chromosome:_4	AUGUSTUS	CDS	86943680	86943689	1	-	0	ID=g18901.t1.CDS2;Parent=g18901.t1;
OY813001.1_Germaria_angustata_genome_assembly,_chromosome:_4	AUGUSTUS	exon	86943680	86943689	.	-	.	ID=g18901.t1.exon2;Parent=g18901.t1;
OY813001.1_Germaria_angustata_genome_assembly,_chromosome:_4	AUGUSTUS	start_codon	86943687	86943689	.	-	0	ID=g18901.t1.start1;Parent=g18901.t1;
OY813001.1_Germaria_angustata_genome_assembly,_chromosome:_4	AUGUSTUS	gene	86957807	86959235	.	-	.	ID=g18902;
OY813001.1_Germaria_angustata_genome_assembly,_chromosome:_4	AUGUSTUS	mRNA	86957807	86959235	0.73	-	.	ID=g18902.t1;Parent=g18902;
OY813001.1_Germaria_angustata_genome_assembly,_chromosome:_4	AUGUSTUS	stop_codon	86957807	86957809	.	-	0	ID=g18902.t1.stop1;Parent=g18902.t1;
OY813001.1_Germaria_angustata_genome_assembly,_chromosome:_4	AUGUSTUS	CDS	86957807	86958078	0.91	-	2	ID=g18902.t1.CDS1;Parent=g18902.t1;
OY813001.1_Germaria_angustata_genome_assembly,_chromosome:_4	AUGUSTUS	exon	86957807	86958078	.	-	.	ID=g18902.t1.exon1;Parent=g18902.t1;
OY813001.1_Germaria_angustata_genome_assembly,_chromosome:_4	AUGUSTUS	intron	86958079	86959222	0.73	-	.	ID=g18902.t1.intron1;Parent=g18902.t1;
OY813001.1_Germaria_angustata_genome_assembly,_chromosome:_4	AUGUSTUS	CDS	86959223	86959235	0.76	-	0	ID=g18902.t1.CDS2;Parent=g18902.t1;
OY813001.1_Germaria_angustata_genome_assembly,_chromosome:_4	AUGUSTUS	exon	86959223	86959235	.	-	.	ID=g18902.t1.exon2;Parent=g18902.t1;
OY813001.1_Germaria_angustata_genome_assembly,_chromosome:_4	AUGUSTUS	start_codon	86959233	86959235	.	-	0	ID=g18902.t1.start1;Parent=g18902.t1;
OY813001.1_Germaria_angustata_genome_assembly,_chromosome:_4	AUGUSTUS	gene	86963779	86964141	.	+	.	ID=g18903;
OY813001.1_Germaria_angustata_genome_assembly,_chromosome:_4	AUGUSTUS	mRNA	86963779	86964141	0.9	+	.	ID=g18903.t1;Parent=g18903;
OY813001.1_Germaria_angustata_genome_assembly,_chromosome:_4	AUGUSTUS	start_codon	86963779	86963781	.	+	0	ID=g18903.t1.start1;Parent=g18903.t1;
OY813001.1_Germaria_angustata_genome_assembly,_chromosome:_4	AUGUSTUS	CDS	86963779	86963788	0.9	+	0	ID=g18903.t1.CDS1;Parent=g18903.t1;
OY813001.1_Germaria_angustata_genome_assembly,_chromosome:_4	AUGUSTUS	exon	86963779	86963788	.	+	.	ID=g18903.t1.exon1;Parent=g18903.t1;
OY813001.1_Germaria_angustata_genome_assembly,_chromosome:_4	AUGUSTUS	intron	86963789	86963854	0.9	+	.	ID=g18903.t1.intron1;Parent=g18903.t1;
OY813001.1_Germaria_angustata_genome_assembly,_chromosome:_4	AUGUSTUS	CDS	86963855	86964141	1	+	2	ID=g18903.t1.CDS2;Parent=g18903.t1;
OY813001.1_Germaria_angustata_genome_assembly,_chromosome:_4	AUGUSTUS	exon	86963855	86964141	.	+	.	ID=g18903.t1.exon2;Parent=g18903.t1;
OY813001.1_Germaria_angustata_genome_assembly,_chromosome:_4	AUGUSTUS	stop_codon	86964139	86964141	.	+	0	ID=g18903.t1.stop1;Parent=g18903.t1;
OY813001.1_Germaria_angustata_genome_assembly,_chromosome:_4	AUGUSTUS	gene	86967419	86968036	.	-	.	ID=g18904;
OY813001.1_Germaria_angustata_genome_assembly,_chromosome:_4	AUGUSTUS	mRNA	86967419	86968036	1	-	.	ID=g18904.t1;Parent=g18904;
OY813001.1_Germaria_angustata_genome_assembly,_chromosome:_4	AUGUSTUS	stop_codon	86967419	86967421	.	-	0	ID=g18904.t1.stop1;Parent=g18904.t1;
OY813001.1_Germaria_angustata_genome_assembly,_chromosome:_4	AUGUSTUS	CDS	86967419	86967677	1	-	1	ID=g18904.t1.CDS1;Parent=g18904.t1;
OY813001.1_Germaria_angustata_genome_assembly,_chromosome:_4	AUGUSTUS	exon	86967419	86967677	.	-	.	ID=g18904.t1.exon1;Parent=g18904.t1;
OY813001.1_Germaria_angustata_genome_assembly,_chromosome:_4	AUGUSTUS	intron	86967678	86968004	1	-	.	ID=g18904.t1.intron1;Parent=g18904.t1;
OY813001.1_Germaria_angustata_genome_assembly,_chromosome:_4	AUGUSTUS	CDS	86968005	86968036	1	-	0	ID=g18904.t1.CDS2;Parent=g18904.t1;
OY813001.1_Germaria_angustata_genome_assembly,_chromosome:_4	AUGUSTUS	exon	86968005	86968036	.	-	.	ID=g18904.t1.exon2;Parent=g18904.t1;
OY813001.1_Germaria_angustata_genome_assembly,_chromosome:_4	AUGUSTUS	start_codon	86968034	86968036	.	-	0	ID=g18904.t1.start1;Parent=g18904.t1;
OY813001.1_Germaria_angustata_genome_assembly,_chromosome:_4	AUGUSTUS	gene	86970857	86971202	.	-	.	ID=g18905;
OY813001.1_Germaria_angustata_genome_assembly,_chromosome:_4	AUGUSTUS	mRNA	86970857	86971202	1	-	.	ID=g18905.t1;Parent=g18905;
OY813001.1_Germaria_angustata_genome_assembly,_chromosome:_4	AUGUSTUS	stop_codon	86970857	86970859	.	-	0	ID=g18905.t1.stop1;Parent=g18905.t1;
OY813001.1_Germaria_angustata_genome_assembly,_chromosome:_4	AUGUSTUS	CDS	86970857	86971128	1	-	2	ID=g18905.t1.CDS1;Parent=g18905.t1;
OY813001.1_Germaria_angustata_genome_assembly,_chromosome:_4	AUGUSTUS	exon	86970857	86971128	.	-	.	ID=g18905.t1.exon1;Parent=g18905.t1;
OY813001.1_Germaria_angustata_genome_assembly,_chromosome:_4	AUGUSTUS	intron	86971129	86971192	1	-	.	ID=g18905.t1.intron1;Parent=g18905.t1;
OY813001.1_Germaria_angustata_genome_assembly,_chromosome:_4	AUGUSTUS	CDS	86971193	86971202	1	-	0	ID=g18905.t1.CDS2;Parent=g18905.t1;
OY813001.1_Germaria_angustata_genome_assembly,_chromosome:_4	AUGUSTUS	exon	86971193	86971202	.	-	.	ID=g18905.t1.exon2;Parent=g18905.t1;
OY813001.1_Germaria_angustata_genome_assembly,_chromosome:_4	AUGUSTUS	start_codon	86971200	86971202	.	-	0	ID=g18905.t1.start1;Parent=g18905.t1;
OY813001.1_Germaria_angustata_genome_assembly,_chromosome:_4	AUGUSTUS	gene	86971862	86972208	.	+	.	ID=g18906;
OY813001.1_Germaria_angustata_genome_assembly,_chromosome:_4	AUGUSTUS	mRNA	86971862	86972208	0.99	+	.	ID=g18906.t1;Parent=g18906;
OY813001.1_Germaria_angustata_genome_assembly,_chromosome:_4	AUGUSTUS	start_codon	86971862	86971864	.	+	0	ID=g18906.t1.start1;Parent=g18906.t1;
OY813001.1_Germaria_angustata_genome_assembly,_chromosome:_4	AUGUSTUS	CDS	86971862	86971871	0.99	+	0	ID=g18906.t1.CDS1;Parent=g18906.t1;
OY813001.1_Germaria_angustata_genome_assembly,_chromosome:_4	AUGUSTUS	exon	86971862	86971871	.	+	.	ID=g18906.t1.exon1;Parent=g18906.t1;
OY813001.1_Germaria_angustata_genome_assembly,_chromosome:_4	AUGUSTUS	intron	86971872	86971933	0.99	+	.	ID=g18906.t1.intron1;Parent=g18906.t1;
OY813001.1_Germaria_angustata_genome_assembly,_chromosome:_4	AUGUSTUS	CDS	86971934	86972208	0.99	+	2	ID=g18906.t1.CDS2;Parent=g18906.t1;
OY813001.1_Germaria_angustata_genome_assembly,_chromosome:_4	AUGUSTUS	exon	86971934	86972208	.	+	.	ID=g18906.t1.exon2;Parent=g18906.t1;
OY813001.1_Germaria_angustata_genome_assembly,_chromosome:_4	AUGUSTUS	stop_codon	86972206	86972208	.	+	0	ID=g18906.t1.stop1;Parent=g18906.t1;
OY813001.1_Germaria_angustata_genome_assembly,_chromosome:_4	AUGUSTUS	gene	86976617	86976966	.	+	.	ID=g18907;
OY813001.1_Germaria_angustata_genome_assembly,_chromosome:_4	AUGUSTUS	mRNA	86976617	86976966	0.91	+	.	ID=g18907.t1;Parent=g18907;
OY813001.1_Germaria_angustata_genome_assembly,_chromosome:_4	AUGUSTUS	start_codon	86976617	86976619	.	+	0	ID=g18907.t1.start1;Parent=g18907.t1;
OY813001.1_Germaria_angustata_genome_assembly,_chromosome:_4	AUGUSTUS	CDS	86976617	86976626	0.91	+	0	ID=g18907.t1.CDS1;Parent=g18907.t1;
OY813001.1_Germaria_angustata_genome_assembly,_chromosome:_4	AUGUSTUS	exon	86976617	86976626	.	+	.	ID=g18907.t1.exon1;Parent=g18907.t1;
OY813001.1_Germaria_angustata_genome_assembly,_chromosome:_4	AUGUSTUS	intron	86976627	86976691	0.91	+	.	ID=g18907.t1.intron1;Parent=g18907.t1;
OY813001.1_Germaria_angustata_genome_assembly,_chromosome:_4	AUGUSTUS	CDS	86976692	86976966	0.91	+	2	ID=g18907.t1.CDS2;Parent=g18907.t1;
OY813001.1_Germaria_angustata_genome_assembly,_chromosome:_4	AUGUSTUS	exon	86976692	86976966	.	+	.	ID=g18907.t1.exon2;Parent=g18907.t1;
OY813001.1_Germaria_angustata_genome_assembly,_chromosome:_4	AUGUSTUS	stop_codon	86976964	86976966	.	+	0	ID=g18907.t1.stop1;Parent=g18907.t1;
OY813001.1_Germaria_angustata_genome_assembly,_chromosome:_4	AUGUSTUS	gene	86979879	86988901	.	-	.	ID=g18908;
OY813001.1_Germaria_angustata_genome_assembly,_chromosome:_4	AUGUSTUS	mRNA	86979879	86988901	0.54	-	.	ID=g18908.t1;Parent=g18908;
OY813001.1_Germaria_angustata_genome_assembly,_chromosome:_4	AUGUSTUS	stop_codon	86979879	86979881	.	-	0	ID=g18908.t1.stop1;Parent=g18908.t1;
OY813001.1_Germaria_angustata_genome_assembly,_chromosome:_4	AUGUSTUS	CDS	86979879	86980498	1	-	2	ID=g18908.t1.CDS1;Parent=g18908.t1;
OY813001.1_Germaria_angustata_genome_assembly,_chromosome:_4	AUGUSTUS	exon	86979879	86980498	.	-	.	ID=g18908.t1.exon1;Parent=g18908.t1;
OY813001.1_Germaria_angustata_genome_assembly,_chromosome:_4	AUGUSTUS	intron	86980499	86984882	1	-	.	ID=g18908.t1.intron1;Parent=g18908.t1;
OY813001.1_Germaria_angustata_genome_assembly,_chromosome:_4	AUGUSTUS	CDS	86984883	86985057	0.99	-	0	ID=g18908.t1.CDS2;Parent=g18908.t1;
OY813001.1_Germaria_angustata_genome_assembly,_chromosome:_4	AUGUSTUS	exon	86984883	86985057	.	-	.	ID=g18908.t1.exon2;Parent=g18908.t1;
OY813001.1_Germaria_angustata_genome_assembly,_chromosome:_4	AUGUSTUS	intron	86985058	86988838	0.88	-	.	ID=g18908.t1.intron2;Parent=g18908.t1;
OY813001.1_Germaria_angustata_genome_assembly,_chromosome:_4	AUGUSTUS	CDS	86988839	86988901	0.54	-	0	ID=g18908.t1.CDS3;Parent=g18908.t1;
OY813001.1_Germaria_angustata_genome_assembly,_chromosome:_4	AUGUSTUS	exon	86988839	86988901	.	-	.	ID=g18908.t1.exon3;Parent=g18908.t1;
OY813001.1_Germaria_angustata_genome_assembly,_chromosome:_4	AUGUSTUS	start_codon	86988899	86988901	.	-	0	ID=g18908.t1.start1;Parent=g18908.t1;
OY813001.1_Germaria_angustata_genome_assembly,_chromosome:_4	AUGUSTUS	mRNA	86979879	86988901	0.51	-	.	ID=g18908.t2;Parent=g18908;
OY813001.1_Germaria_angustata_genome_assembly,_chromosome:_4	AUGUSTUS	stop_codon	86979879	86979881	.	-	0	ID=g18908.t2.stop1;Parent=g18908.t2;
OY813001.1_Germaria_angustata_genome_assembly,_chromosome:_4	AUGUSTUS	CDS	86979879	86980498	1	-	2	ID=g18908.t2.CDS1;Parent=g18908.t2;
OY813001.1_Germaria_angustata_genome_assembly,_chromosome:_4	AUGUSTUS	exon	86979879	86980498	.	-	.	ID=g18908.t2.exon1;Parent=g18908.t2;
OY813001.1_Germaria_angustata_genome_assembly,_chromosome:_4	AUGUSTUS	intron	86980499	86984867	1	-	.	ID=g18908.t2.intron1;Parent=g18908.t2;
OY813001.1_Germaria_angustata_genome_assembly,_chromosome:_4	AUGUSTUS	CDS	86984868	86985057	1	-	0	ID=g18908.t2.CDS2;Parent=g18908.t2;
OY813001.1_Germaria_angustata_genome_assembly,_chromosome:_4	AUGUSTUS	exon	86984868	86985057	.	-	.	ID=g18908.t2.exon2;Parent=g18908.t2;
OY813001.1_Germaria_angustata_genome_assembly,_chromosome:_4	AUGUSTUS	intron	86985058	86988838	0.8	-	.	ID=g18908.t2.intron2;Parent=g18908.t2;
OY813001.1_Germaria_angustata_genome_assembly,_chromosome:_4	AUGUSTUS	CDS	86988839	86988901	0.51	-	0	ID=g18908.t2.CDS3;Parent=g18908.t2;
OY813001.1_Germaria_angustata_genome_assembly,_chromosome:_4	AUGUSTUS	exon	86988839	86988901	.	-	.	ID=g18908.t2.exon3;Parent=g18908.t2;
OY813001.1_Germaria_angustata_genome_assembly,_chromosome:_4	AUGUSTUS	start_codon	86988899	86988901	.	-	0	ID=g18908.t2.start1;Parent=g18908.t2;
OY813001.1_Germaria_angustata_genome_assembly,_chromosome:_4	GeneMark.hmm3	mRNA	86979879	86988859	.	-	.	ID=g18908.t3;Parent=g18908;
OY813001.1_Germaria_angustata_genome_assembly,_chromosome:_4	GeneMark.hmm3	stop_codon	86979879	86979881	.	-	0	ID=g18908.t3.stop1;Parent=g18908.t3;
OY813001.1_Germaria_angustata_genome_assembly,_chromosome:_4	GeneMark.hmm3	CDS	86979879	86980498	.	-	2	ID=g18908.t3.CDS1;Parent=g18908.t3;
OY813001.1_Germaria_angustata_genome_assembly,_chromosome:_4	GeneMark.hmm3	exon	86979879	86980498	0	-	.	ID=g18908.t3.exon1;Parent=g18908.t3;
OY813001.1_Germaria_angustata_genome_assembly,_chromosome:_4	GeneMark.hmm3	intron	86980499	86984867	.	-	0	ID=g18908.t3.intron1;Parent=g18908.t3;
OY813001.1_Germaria_angustata_genome_assembly,_chromosome:_4	GeneMark.hmm3	CDS	86984868	86985057	.	-	0	ID=g18908.t3.CDS2;Parent=g18908.t3;
OY813001.1_Germaria_angustata_genome_assembly,_chromosome:_4	GeneMark.hmm3	exon	86984868	86985057	0	-	.	ID=g18908.t3.exon2;Parent=g18908.t3;
OY813001.1_Germaria_angustata_genome_assembly,_chromosome:_4	GeneMark.hmm3	intron	86985058	86988838	.	-	0	ID=g18908.t3.intron2;Parent=g18908.t3;
OY813001.1_Germaria_angustata_genome_assembly,_chromosome:_4	GeneMark.hmm3	CDS	86988839	86988859	.	-	0	ID=g18908.t3.CDS3;Parent=g18908.t3;
OY813001.1_Germaria_angustata_genome_assembly,_chromosome:_4	GeneMark.hmm3	exon	86988839	86988859	0	-	.	ID=g18908.t3.exon3;Parent=g18908.t3;
OY813001.1_Germaria_angustata_genome_assembly,_chromosome:_4	GeneMark.hmm3	start_codon	86988857	86988859	.	-	0	ID=g18908.t3.start1;Parent=g18908.t3;
OY813001.1_Germaria_angustata_genome_assembly,_chromosome:_4	AUGUSTUS	gene	87038118	87041346	.	-	.	ID=g18909;
OY813001.1_Germaria_angustata_genome_assembly,_chromosome:_4	AUGUSTUS	mRNA	87038118	87041346	0.94	-	.	ID=g18909.t1;Parent=g18909;
OY813001.1_Germaria_angustata_genome_assembly,_chromosome:_4	AUGUSTUS	stop_codon	87038118	87038120	.	-	0	ID=g18909.t1.stop1;Parent=g18909.t1;
OY813001.1_Germaria_angustata_genome_assembly,_chromosome:_4	AUGUSTUS	CDS	87038118	87038413	0.99	-	2	ID=g18909.t1.CDS1;Parent=g18909.t1;
OY813001.1_Germaria_angustata_genome_assembly,_chromosome:_4	AUGUSTUS	exon	87038118	87038413	.	-	.	ID=g18909.t1.exon1;Parent=g18909.t1;
OY813001.1_Germaria_angustata_genome_assembly,_chromosome:_4	AUGUSTUS	intron	87038414	87041213	0.95	-	.	ID=g18909.t1.intron1;Parent=g18909.t1;
OY813001.1_Germaria_angustata_genome_assembly,_chromosome:_4	AUGUSTUS	CDS	87041214	87041346	0.95	-	0	ID=g18909.t1.CDS2;Parent=g18909.t1;
OY813001.1_Germaria_angustata_genome_assembly,_chromosome:_4	AUGUSTUS	exon	87041214	87041346	.	-	.	ID=g18909.t1.exon2;Parent=g18909.t1;
OY813001.1_Germaria_angustata_genome_assembly,_chromosome:_4	AUGUSTUS	start_codon	87041344	87041346	.	-	0	ID=g18909.t1.start1;Parent=g18909.t1;
OY813001.1_Germaria_angustata_genome_assembly,_chromosome:_4	AUGUSTUS	gene	87045167	87063160	.	+	.	ID=g18910;
OY813001.1_Germaria_angustata_genome_assembly,_chromosome:_4	AUGUSTUS	mRNA	87045167	87063160	1	+	.	ID=g18910.t1;Parent=g18910;
OY813001.1_Germaria_angustata_genome_assembly,_chromosome:_4	AUGUSTUS	start_codon	87045167	87045169	.	+	0	ID=g18910.t1.start1;Parent=g18910.t1;
OY813001.1_Germaria_angustata_genome_assembly,_chromosome:_4	AUGUSTUS	CDS	87045167	87045575	1	+	0	ID=g18910.t1.CDS1;Parent=g18910.t1;
OY813001.1_Germaria_angustata_genome_assembly,_chromosome:_4	AUGUSTUS	exon	87045167	87045575	.	+	.	ID=g18910.t1.exon1;Parent=g18910.t1;
OY813001.1_Germaria_angustata_genome_assembly,_chromosome:_4	AUGUSTUS	intron	87045576	87058463	1	+	.	ID=g18910.t1.intron1;Parent=g18910.t1;
OY813001.1_Germaria_angustata_genome_assembly,_chromosome:_4	AUGUSTUS	CDS	87058464	87058577	1	+	2	ID=g18910.t1.CDS2;Parent=g18910.t1;
OY813001.1_Germaria_angustata_genome_assembly,_chromosome:_4	AUGUSTUS	exon	87058464	87058577	.	+	.	ID=g18910.t1.exon2;Parent=g18910.t1;
OY813001.1_Germaria_angustata_genome_assembly,_chromosome:_4	AUGUSTUS	intron	87058578	87058646	1	+	.	ID=g18910.t1.intron2;Parent=g18910.t1;
OY813001.1_Germaria_angustata_genome_assembly,_chromosome:_4	AUGUSTUS	CDS	87058647	87058806	1	+	2	ID=g18910.t1.CDS3;Parent=g18910.t1;
OY813001.1_Germaria_angustata_genome_assembly,_chromosome:_4	AUGUSTUS	exon	87058647	87058806	.	+	.	ID=g18910.t1.exon3;Parent=g18910.t1;
OY813001.1_Germaria_angustata_genome_assembly,_chromosome:_4	AUGUSTUS	intron	87058807	87060561	1	+	.	ID=g18910.t1.intron3;Parent=g18910.t1;
OY813001.1_Germaria_angustata_genome_assembly,_chromosome:_4	AUGUSTUS	CDS	87060562	87060650	1	+	1	ID=g18910.t1.CDS4;Parent=g18910.t1;
OY813001.1_Germaria_angustata_genome_assembly,_chromosome:_4	AUGUSTUS	exon	87060562	87060650	.	+	.	ID=g18910.t1.exon4;Parent=g18910.t1;
OY813001.1_Germaria_angustata_genome_assembly,_chromosome:_4	AUGUSTUS	intron	87060651	87060722	1	+	.	ID=g18910.t1.intron4;Parent=g18910.t1;
OY813001.1_Germaria_angustata_genome_assembly,_chromosome:_4	AUGUSTUS	CDS	87060723	87061232	1	+	2	ID=g18910.t1.CDS5;Parent=g18910.t1;
OY813001.1_Germaria_angustata_genome_assembly,_chromosome:_4	AUGUSTUS	exon	87060723	87061232	.	+	.	ID=g18910.t1.exon5;Parent=g18910.t1;
OY813001.1_Germaria_angustata_genome_assembly,_chromosome:_4	AUGUSTUS	intron	87061233	87061300	1	+	.	ID=g18910.t1.intron5;Parent=g18910.t1;
OY813001.1_Germaria_angustata_genome_assembly,_chromosome:_4	AUGUSTUS	CDS	87061301	87061404	1	+	2	ID=g18910.t1.CDS6;Parent=g18910.t1;
OY813001.1_Germaria_angustata_genome_assembly,_chromosome:_4	AUGUSTUS	exon	87061301	87061404	.	+	.	ID=g18910.t1.exon6;Parent=g18910.t1;
OY813001.1_Germaria_angustata_genome_assembly,_chromosome:_4	AUGUSTUS	intron	87061405	87062560	1	+	.	ID=g18910.t1.intron6;Parent=g18910.t1;
OY813001.1_Germaria_angustata_genome_assembly,_chromosome:_4	AUGUSTUS	CDS	87062561	87062678	1	+	0	ID=g18910.t1.CDS7;Parent=g18910.t1;
OY813001.1_Germaria_angustata_genome_assembly,_chromosome:_4	AUGUSTUS	exon	87062561	87062678	.	+	.	ID=g18910.t1.exon7;Parent=g18910.t1;
OY813001.1_Germaria_angustata_genome_assembly,_chromosome:_4	AUGUSTUS	intron	87062679	87062819	1	+	.	ID=g18910.t1.intron7;Parent=g18910.t1;
OY813001.1_Germaria_angustata_genome_assembly,_chromosome:_4	AUGUSTUS	CDS	87062820	87062976	1	+	2	ID=g18910.t1.CDS8;Parent=g18910.t1;
OY813001.1_Germaria_angustata_genome_assembly,_chromosome:_4	AUGUSTUS	exon	87062820	87062976	.	+	.	ID=g18910.t1.exon8;Parent=g18910.t1;
OY813001.1_Germaria_angustata_genome_assembly,_chromosome:_4	AUGUSTUS	intron	87062977	87063039	1	+	.	ID=g18910.t1.intron8;Parent=g18910.t1;
OY813001.1_Germaria_angustata_genome_assembly,_chromosome:_4	AUGUSTUS	CDS	87063040	87063160	1	+	1	ID=g18910.t1.CDS9;Parent=g18910.t1;
OY813001.1_Germaria_angustata_genome_assembly,_chromosome:_4	AUGUSTUS	exon	87063040	87063160	.	+	.	ID=g18910.t1.exon9;Parent=g18910.t1;
OY813001.1_Germaria_angustata_genome_assembly,_chromosome:_4	AUGUSTUS	stop_codon	87063158	87063160	.	+	0	ID=g18910.t1.stop1;Parent=g18910.t1;
OY813001.1_Germaria_angustata_genome_assembly,_chromosome:_4	AUGUSTUS	gene	87165914	87166926	.	-	.	ID=g18911;
OY813001.1_Germaria_angustata_genome_assembly,_chromosome:_4	AUGUSTUS	mRNA	87165914	87166926	0.29	-	.	ID=g18911.t1;Parent=g18911;
OY813001.1_Germaria_angustata_genome_assembly,_chromosome:_4	AUGUSTUS	stop_codon	87165914	87165916	.	-	0	ID=g18911.t1.stop1;Parent=g18911.t1;
OY813001.1_Germaria_angustata_genome_assembly,_chromosome:_4	AUGUSTUS	CDS	87165914	87166029	0.29	-	2	ID=g18911.t1.CDS1;Parent=g18911.t1;
OY813001.1_Germaria_angustata_genome_assembly,_chromosome:_4	AUGUSTUS	exon	87165914	87166029	.	-	.	ID=g18911.t1.exon1;Parent=g18911.t1;
OY813001.1_Germaria_angustata_genome_assembly,_chromosome:_4	AUGUSTUS	intron	87166030	87166139	0.29	-	.	ID=g18911.t1.intron1;Parent=g18911.t1;
OY813001.1_Germaria_angustata_genome_assembly,_chromosome:_4	AUGUSTUS	CDS	87166140	87166926	0.97	-	0	ID=g18911.t1.CDS2;Parent=g18911.t1;
OY813001.1_Germaria_angustata_genome_assembly,_chromosome:_4	AUGUSTUS	exon	87166140	87166926	.	-	.	ID=g18911.t1.exon2;Parent=g18911.t1;
OY813001.1_Germaria_angustata_genome_assembly,_chromosome:_4	AUGUSTUS	start_codon	87166924	87166926	.	-	0	ID=g18911.t1.start1;Parent=g18911.t1;
OY813001.1_Germaria_angustata_genome_assembly,_chromosome:_4	AUGUSTUS	gene	87190825	87191207	.	+	.	ID=g18912;
OY813001.1_Germaria_angustata_genome_assembly,_chromosome:_4	AUGUSTUS	mRNA	87190825	87191207	0.88	+	.	ID=g18912.t1;Parent=g18912;
OY813001.1_Germaria_angustata_genome_assembly,_chromosome:_4	AUGUSTUS	start_codon	87190825	87190827	.	+	0	ID=g18912.t1.start1;Parent=g18912.t1;
OY813001.1_Germaria_angustata_genome_assembly,_chromosome:_4	AUGUSTUS	CDS	87190825	87190958	0.88	+	0	ID=g18912.t1.CDS1;Parent=g18912.t1;
OY813001.1_Germaria_angustata_genome_assembly,_chromosome:_4	AUGUSTUS	exon	87190825	87190958	.	+	.	ID=g18912.t1.exon1;Parent=g18912.t1;
OY813001.1_Germaria_angustata_genome_assembly,_chromosome:_4	AUGUSTUS	intron	87190959	87191017	1	+	.	ID=g18912.t1.intron1;Parent=g18912.t1;
OY813001.1_Germaria_angustata_genome_assembly,_chromosome:_4	AUGUSTUS	CDS	87191018	87191207	1	+	1	ID=g18912.t1.CDS2;Parent=g18912.t1;
OY813001.1_Germaria_angustata_genome_assembly,_chromosome:_4	AUGUSTUS	exon	87191018	87191207	.	+	.	ID=g18912.t1.exon2;Parent=g18912.t1;
OY813001.1_Germaria_angustata_genome_assembly,_chromosome:_4	AUGUSTUS	stop_codon	87191205	87191207	.	+	0	ID=g18912.t1.stop1;Parent=g18912.t1;
OY813001.1_Germaria_angustata_genome_assembly,_chromosome:_4	AUGUSTUS	gene	87263147	87264141	.	+	.	ID=g18913;
OY813001.1_Germaria_angustata_genome_assembly,_chromosome:_4	AUGUSTUS	mRNA	87263147	87264141	0.9	+	.	ID=g18913.t1;Parent=g18913;
OY813001.1_Germaria_angustata_genome_assembly,_chromosome:_4	AUGUSTUS	start_codon	87263147	87263149	.	+	0	ID=g18913.t1.start1;Parent=g18913.t1;
OY813001.1_Germaria_angustata_genome_assembly,_chromosome:_4	AUGUSTUS	CDS	87263147	87263238	0.9	+	0	ID=g18913.t1.CDS1;Parent=g18913.t1;
OY813001.1_Germaria_angustata_genome_assembly,_chromosome:_4	AUGUSTUS	exon	87263147	87263238	.	+	.	ID=g18913.t1.exon1;Parent=g18913.t1;
OY813001.1_Germaria_angustata_genome_assembly,_chromosome:_4	AUGUSTUS	intron	87263239	87263369	0.9	+	.	ID=g18913.t1.intron1;Parent=g18913.t1;
OY813001.1_Germaria_angustata_genome_assembly,_chromosome:_4	AUGUSTUS	CDS	87263370	87264141	0.9	+	1	ID=g18913.t1.CDS2;Parent=g18913.t1;
OY813001.1_Germaria_angustata_genome_assembly,_chromosome:_4	AUGUSTUS	exon	87263370	87264141	.	+	.	ID=g18913.t1.exon2;Parent=g18913.t1;
OY813001.1_Germaria_angustata_genome_assembly,_chromosome:_4	AUGUSTUS	stop_codon	87264139	87264141	.	+	0	ID=g18913.t1.stop1;Parent=g18913.t1;
OY813001.1_Germaria_angustata_genome_assembly,_chromosome:_4	AUGUSTUS	gene	87265997	87269506	.	-	.	ID=g18914;
OY813001.1_Germaria_angustata_genome_assembly,_chromosome:_4	AUGUSTUS	mRNA	87265997	87269506	0.85	-	.	ID=g18914.t1;Parent=g18914;
OY813001.1_Germaria_angustata_genome_assembly,_chromosome:_4	AUGUSTUS	stop_codon	87265997	87265999	.	-	0	ID=g18914.t1.stop1;Parent=g18914.t1;
OY813001.1_Germaria_angustata_genome_assembly,_chromosome:_4	AUGUSTUS	CDS	87265997	87269506	0.85	-	0	ID=g18914.t1.CDS1;Parent=g18914.t1;
OY813001.1_Germaria_angustata_genome_assembly,_chromosome:_4	AUGUSTUS	exon	87265997	87269506	.	-	.	ID=g18914.t1.exon1;Parent=g18914.t1;
OY813001.1_Germaria_angustata_genome_assembly,_chromosome:_4	AUGUSTUS	start_codon	87269504	87269506	.	-	0	ID=g18914.t1.start1;Parent=g18914.t1;
OY813001.1_Germaria_angustata_genome_assembly,_chromosome:_4	AUGUSTUS	mRNA	87267456	87267856	0.49	-	.	ID=g18914.t2;Parent=g18914;
OY813001.1_Germaria_angustata_genome_assembly,_chromosome:_4	AUGUSTUS	stop_codon	87267456	87267458	.	-	0	ID=g18914.t2.stop1;Parent=g18914.t2;
OY813001.1_Germaria_angustata_genome_assembly,_chromosome:_4	AUGUSTUS	CDS	87267456	87267477	0.55	-	1	ID=g18914.t2.CDS1;Parent=g18914.t2;
OY813001.1_Germaria_angustata_genome_assembly,_chromosome:_4	AUGUSTUS	exon	87267456	87267477	.	-	.	ID=g18914.t2.exon1;Parent=g18914.t2;
OY813001.1_Germaria_angustata_genome_assembly,_chromosome:_4	AUGUSTUS	intron	87267478	87267551	0.55	-	.	ID=g18914.t2.intron1;Parent=g18914.t2;
OY813001.1_Germaria_angustata_genome_assembly,_chromosome:_4	AUGUSTUS	CDS	87267552	87267856	0.61	-	0	ID=g18914.t2.CDS2;Parent=g18914.t2;
OY813001.1_Germaria_angustata_genome_assembly,_chromosome:_4	AUGUSTUS	exon	87267552	87267856	.	-	.	ID=g18914.t2.exon2;Parent=g18914.t2;
OY813001.1_Germaria_angustata_genome_assembly,_chromosome:_4	AUGUSTUS	start_codon	87267854	87267856	.	-	0	ID=g18914.t2.start1;Parent=g18914.t2;
OY813001.1_Germaria_angustata_genome_assembly,_chromosome:_4	AUGUSTUS	gene	87269763	87270803	.	-	.	ID=g18915;
OY813001.1_Germaria_angustata_genome_assembly,_chromosome:_4	AUGUSTUS	mRNA	87269763	87270803	0.85	-	.	ID=g18915.t1;Parent=g18915;
OY813001.1_Germaria_angustata_genome_assembly,_chromosome:_4	AUGUSTUS	stop_codon	87269763	87269765	.	-	0	ID=g18915.t1.stop1;Parent=g18915.t1;
OY813001.1_Germaria_angustata_genome_assembly,_chromosome:_4	AUGUSTUS	CDS	87269763	87270803	0.85	-	0	ID=g18915.t1.CDS1;Parent=g18915.t1;
OY813001.1_Germaria_angustata_genome_assembly,_chromosome:_4	AUGUSTUS	exon	87269763	87270803	.	-	.	ID=g18915.t1.exon1;Parent=g18915.t1;
OY813001.1_Germaria_angustata_genome_assembly,_chromosome:_4	AUGUSTUS	start_codon	87270801	87270803	.	-	0	ID=g18915.t1.start1;Parent=g18915.t1;
OY813001.1_Germaria_angustata_genome_assembly,_chromosome:_4	AUGUSTUS	gene	87270998	87271282	.	-	.	ID=g18916;
OY813001.1_Germaria_angustata_genome_assembly,_chromosome:_4	AUGUSTUS	mRNA	87270998	87271282	1	-	.	ID=g18916.t1;Parent=g18916;
OY813001.1_Germaria_angustata_genome_assembly,_chromosome:_4	AUGUSTUS	stop_codon	87270998	87271000	.	-	0	ID=g18916.t1.stop1;Parent=g18916.t1;
OY813001.1_Germaria_angustata_genome_assembly,_chromosome:_4	AUGUSTUS	CDS	87270998	87271282	1	-	0	ID=g18916.t1.CDS1;Parent=g18916.t1;
OY813001.1_Germaria_angustata_genome_assembly,_chromosome:_4	AUGUSTUS	exon	87270998	87271282	.	-	.	ID=g18916.t1.exon1;Parent=g18916.t1;
OY813001.1_Germaria_angustata_genome_assembly,_chromosome:_4	AUGUSTUS	start_codon	87271280	87271282	.	-	0	ID=g18916.t1.start1;Parent=g18916.t1;
OY813001.1_Germaria_angustata_genome_assembly,_chromosome:_4	AUGUSTUS	gene	87286844	87287392	.	-	.	ID=g18917;
OY813001.1_Germaria_angustata_genome_assembly,_chromosome:_4	AUGUSTUS	mRNA	87286844	87287392	1	-	.	ID=g18917.t1;Parent=g18917;
OY813001.1_Germaria_angustata_genome_assembly,_chromosome:_4	AUGUSTUS	stop_codon	87286844	87286846	.	-	0	ID=g18917.t1.stop1;Parent=g18917.t1;
OY813001.1_Germaria_angustata_genome_assembly,_chromosome:_4	AUGUSTUS	CDS	87286844	87287392	1	-	0	ID=g18917.t1.CDS1;Parent=g18917.t1;
OY813001.1_Germaria_angustata_genome_assembly,_chromosome:_4	AUGUSTUS	exon	87286844	87287392	.	-	.	ID=g18917.t1.exon1;Parent=g18917.t1;
OY813001.1_Germaria_angustata_genome_assembly,_chromosome:_4	AUGUSTUS	start_codon	87287390	87287392	.	-	0	ID=g18917.t1.start1;Parent=g18917.t1;
OY813001.1_Germaria_angustata_genome_assembly,_chromosome:_4	AUGUSTUS	gene	87294975	87299325	.	+	.	ID=g18918;
OY813001.1_Germaria_angustata_genome_assembly,_chromosome:_4	AUGUSTUS	mRNA	87294975	87299325	0.31	+	.	ID=g18918.t1;Parent=g18918;
OY813001.1_Germaria_angustata_genome_assembly,_chromosome:_4	AUGUSTUS	start_codon	87294975	87294977	.	+	0	ID=g18918.t1.start1;Parent=g18918.t1;
OY813001.1_Germaria_angustata_genome_assembly,_chromosome:_4	AUGUSTUS	CDS	87294975	87295173	0.32	+	0	ID=g18918.t1.CDS1;Parent=g18918.t1;
OY813001.1_Germaria_angustata_genome_assembly,_chromosome:_4	AUGUSTUS	exon	87294975	87295173	.	+	.	ID=g18918.t1.exon1;Parent=g18918.t1;
OY813001.1_Germaria_angustata_genome_assembly,_chromosome:_4	AUGUSTUS	intron	87295174	87299077	0.31	+	.	ID=g18918.t1.intron1;Parent=g18918.t1;
OY813001.1_Germaria_angustata_genome_assembly,_chromosome:_4	AUGUSTUS	CDS	87299078	87299325	0.73	+	2	ID=g18918.t1.CDS2;Parent=g18918.t1;
OY813001.1_Germaria_angustata_genome_assembly,_chromosome:_4	AUGUSTUS	exon	87299078	87299325	.	+	.	ID=g18918.t1.exon2;Parent=g18918.t1;
OY813001.1_Germaria_angustata_genome_assembly,_chromosome:_4	AUGUSTUS	stop_codon	87299323	87299325	.	+	0	ID=g18918.t1.stop1;Parent=g18918.t1;
OY813001.1_Germaria_angustata_genome_assembly,_chromosome:_4	AUGUSTUS	gene	87350666	87351259	.	+	.	ID=g18919;
OY813001.1_Germaria_angustata_genome_assembly,_chromosome:_4	AUGUSTUS	mRNA	87350666	87351259	0.94	+	.	ID=g18919.t1;Parent=g18919;
OY813001.1_Germaria_angustata_genome_assembly,_chromosome:_4	AUGUSTUS	start_codon	87350666	87350668	.	+	0	ID=g18919.t1.start1;Parent=g18919.t1;
OY813001.1_Germaria_angustata_genome_assembly,_chromosome:_4	AUGUSTUS	CDS	87350666	87351259	0.94	+	0	ID=g18919.t1.CDS1;Parent=g18919.t1;
OY813001.1_Germaria_angustata_genome_assembly,_chromosome:_4	AUGUSTUS	exon	87350666	87351259	.	+	.	ID=g18919.t1.exon1;Parent=g18919.t1;
OY813001.1_Germaria_angustata_genome_assembly,_chromosome:_4	AUGUSTUS	stop_codon	87351257	87351259	.	+	0	ID=g18919.t1.stop1;Parent=g18919.t1;
OY813001.1_Germaria_angustata_genome_assembly,_chromosome:_4	AUGUSTUS	gene	87395090	87396035	.	+	.	ID=g18920;
OY813001.1_Germaria_angustata_genome_assembly,_chromosome:_4	AUGUSTUS	mRNA	87395090	87396035	0.22	+	.	ID=g18920.t1;Parent=g18920;
OY813001.1_Germaria_angustata_genome_assembly,_chromosome:_4	AUGUSTUS	start_codon	87395090	87395092	.	+	0	ID=g18920.t1.start1;Parent=g18920.t1;
OY813001.1_Germaria_angustata_genome_assembly,_chromosome:_4	AUGUSTUS	CDS	87395090	87395099	0.29	+	0	ID=g18920.t1.CDS1;Parent=g18920.t1;
OY813001.1_Germaria_angustata_genome_assembly,_chromosome:_4	AUGUSTUS	exon	87395090	87395099	.	+	.	ID=g18920.t1.exon1;Parent=g18920.t1;
OY813001.1_Germaria_angustata_genome_assembly,_chromosome:_4	AUGUSTUS	intron	87395100	87395364	0.29	+	.	ID=g18920.t1.intron1;Parent=g18920.t1;
OY813001.1_Germaria_angustata_genome_assembly,_chromosome:_4	AUGUSTUS	CDS	87395365	87396035	0.73	+	2	ID=g18920.t1.CDS2;Parent=g18920.t1;
OY813001.1_Germaria_angustata_genome_assembly,_chromosome:_4	AUGUSTUS	exon	87395365	87396035	.	+	.	ID=g18920.t1.exon2;Parent=g18920.t1;
OY813001.1_Germaria_angustata_genome_assembly,_chromosome:_4	AUGUSTUS	stop_codon	87396033	87396035	.	+	0	ID=g18920.t1.stop1;Parent=g18920.t1;
OY813001.1_Germaria_angustata_genome_assembly,_chromosome:_4	AUGUSTUS	gene	87402802	87406949	.	-	.	ID=g18921;
OY813001.1_Germaria_angustata_genome_assembly,_chromosome:_4	AUGUSTUS	mRNA	87402802	87406949	0.35	-	.	ID=g18921.t1;Parent=g18921;
OY813001.1_Germaria_angustata_genome_assembly,_chromosome:_4	AUGUSTUS	stop_codon	87402802	87402804	.	-	0	ID=g18921.t1.stop1;Parent=g18921.t1;
OY813001.1_Germaria_angustata_genome_assembly,_chromosome:_4	AUGUSTUS	CDS	87402802	87405796	0.35	-	1	ID=g18921.t1.CDS1;Parent=g18921.t1;
OY813001.1_Germaria_angustata_genome_assembly,_chromosome:_4	AUGUSTUS	exon	87402802	87405796	.	-	.	ID=g18921.t1.exon1;Parent=g18921.t1;
OY813001.1_Germaria_angustata_genome_assembly,_chromosome:_4	AUGUSTUS	intron	87405797	87405858	0.35	-	.	ID=g18921.t1.intron1;Parent=g18921.t1;
OY813001.1_Germaria_angustata_genome_assembly,_chromosome:_4	AUGUSTUS	CDS	87405859	87406949	0.38	-	0	ID=g18921.t1.CDS2;Parent=g18921.t1;
OY813001.1_Germaria_angustata_genome_assembly,_chromosome:_4	AUGUSTUS	exon	87405859	87406949	.	-	.	ID=g18921.t1.exon2;Parent=g18921.t1;
OY813001.1_Germaria_angustata_genome_assembly,_chromosome:_4	AUGUSTUS	start_codon	87406947	87406949	.	-	0	ID=g18921.t1.start1;Parent=g18921.t1;
OY813001.1_Germaria_angustata_genome_assembly,_chromosome:_4	AUGUSTUS	gene	87420486	87421446	.	+	.	ID=g18922;
OY813001.1_Germaria_angustata_genome_assembly,_chromosome:_4	AUGUSTUS	mRNA	87420486	87421446	0.83	+	.	ID=g18922.t1;Parent=g18922;
OY813001.1_Germaria_angustata_genome_assembly,_chromosome:_4	AUGUSTUS	start_codon	87420486	87420488	.	+	0	ID=g18922.t1.start1;Parent=g18922.t1;
OY813001.1_Germaria_angustata_genome_assembly,_chromosome:_4	AUGUSTUS	CDS	87420486	87420515	0.83	+	0	ID=g18922.t1.CDS1;Parent=g18922.t1;
OY813001.1_Germaria_angustata_genome_assembly,_chromosome:_4	AUGUSTUS	exon	87420486	87420515	.	+	.	ID=g18922.t1.exon1;Parent=g18922.t1;
OY813001.1_Germaria_angustata_genome_assembly,_chromosome:_4	AUGUSTUS	intron	87420516	87420588	0.83	+	.	ID=g18922.t1.intron1;Parent=g18922.t1;
OY813001.1_Germaria_angustata_genome_assembly,_chromosome:_4	AUGUSTUS	CDS	87420589	87421446	1	+	0	ID=g18922.t1.CDS2;Parent=g18922.t1;
OY813001.1_Germaria_angustata_genome_assembly,_chromosome:_4	AUGUSTUS	exon	87420589	87421446	.	+	.	ID=g18922.t1.exon2;Parent=g18922.t1;
OY813001.1_Germaria_angustata_genome_assembly,_chromosome:_4	AUGUSTUS	stop_codon	87421444	87421446	.	+	0	ID=g18922.t1.stop1;Parent=g18922.t1;
OY813001.1_Germaria_angustata_genome_assembly,_chromosome:_4	AUGUSTUS	gene	87477132	87486385	.	-	.	ID=g18923;
OY813001.1_Germaria_angustata_genome_assembly,_chromosome:_4	AUGUSTUS	mRNA	87477132	87486385	1	-	.	ID=g18923.t1;Parent=g18923;
OY813001.1_Germaria_angustata_genome_assembly,_chromosome:_4	AUGUSTUS	stop_codon	87477132	87477134	.	-	0	ID=g18923.t1.stop1;Parent=g18923.t1;
OY813001.1_Germaria_angustata_genome_assembly,_chromosome:_4	AUGUSTUS	CDS	87477132	87477689	1	-	0	ID=g18923.t1.CDS1;Parent=g18923.t1;
OY813001.1_Germaria_angustata_genome_assembly,_chromosome:_4	AUGUSTUS	exon	87477132	87477689	.	-	.	ID=g18923.t1.exon1;Parent=g18923.t1;
OY813001.1_Germaria_angustata_genome_assembly,_chromosome:_4	AUGUSTUS	intron	87477690	87477794	1	-	.	ID=g18923.t1.intron1;Parent=g18923.t1;
OY813001.1_Germaria_angustata_genome_assembly,_chromosome:_4	AUGUSTUS	CDS	87477795	87477899	1	-	0	ID=g18923.t1.CDS2;Parent=g18923.t1;
OY813001.1_Germaria_angustata_genome_assembly,_chromosome:_4	AUGUSTUS	exon	87477795	87477899	.	-	.	ID=g18923.t1.exon2;Parent=g18923.t1;
OY813001.1_Germaria_angustata_genome_assembly,_chromosome:_4	AUGUSTUS	intron	87477900	87477989	1	-	.	ID=g18923.t1.intron2;Parent=g18923.t1;
OY813001.1_Germaria_angustata_genome_assembly,_chromosome:_4	AUGUSTUS	CDS	87477990	87484648	1	-	2	ID=g18923.t1.CDS3;Parent=g18923.t1;
OY813001.1_Germaria_angustata_genome_assembly,_chromosome:_4	AUGUSTUS	exon	87477990	87484648	.	-	.	ID=g18923.t1.exon3;Parent=g18923.t1;
OY813001.1_Germaria_angustata_genome_assembly,_chromosome:_4	AUGUSTUS	intron	87484649	87484886	1	-	.	ID=g18923.t1.intron3;Parent=g18923.t1;
OY813001.1_Germaria_angustata_genome_assembly,_chromosome:_4	AUGUSTUS	CDS	87484887	87485055	1	-	0	ID=g18923.t1.CDS4;Parent=g18923.t1;
OY813001.1_Germaria_angustata_genome_assembly,_chromosome:_4	AUGUSTUS	exon	87484887	87485055	.	-	.	ID=g18923.t1.exon4;Parent=g18923.t1;
OY813001.1_Germaria_angustata_genome_assembly,_chromosome:_4	AUGUSTUS	intron	87485056	87486295	1	-	.	ID=g18923.t1.intron4;Parent=g18923.t1;
OY813001.1_Germaria_angustata_genome_assembly,_chromosome:_4	AUGUSTUS	CDS	87486296	87486385	1	-	0	ID=g18923.t1.CDS5;Parent=g18923.t1;
OY813001.1_Germaria_angustata_genome_assembly,_chromosome:_4	AUGUSTUS	exon	87486296	87486385	.	-	.	ID=g18923.t1.exon5;Parent=g18923.t1;
OY813001.1_Germaria_angustata_genome_assembly,_chromosome:_4	AUGUSTUS	start_codon	87486383	87486385	.	-	0	ID=g18923.t1.start1;Parent=g18923.t1;
OY813001.1_Germaria_angustata_genome_assembly,_chromosome:_4	AUGUSTUS	gene	87497913	87510356	.	-	.	ID=g18924;
OY813001.1_Germaria_angustata_genome_assembly,_chromosome:_4	AUGUSTUS	mRNA	87497913	87510356	1	-	.	ID=g18924.t1;Parent=g18924;
OY813001.1_Germaria_angustata_genome_assembly,_chromosome:_4	AUGUSTUS	stop_codon	87497913	87497915	.	-	0	ID=g18924.t1.stop1;Parent=g18924.t1;
OY813001.1_Germaria_angustata_genome_assembly,_chromosome:_4	AUGUSTUS	CDS	87497913	87498038	1	-	0	ID=g18924.t1.CDS1;Parent=g18924.t1;
OY813001.1_Germaria_angustata_genome_assembly,_chromosome:_4	AUGUSTUS	exon	87497913	87498038	.	-	.	ID=g18924.t1.exon1;Parent=g18924.t1;
OY813001.1_Germaria_angustata_genome_assembly,_chromosome:_4	AUGUSTUS	intron	87498039	87498126	1	-	.	ID=g18924.t1.intron1;Parent=g18924.t1;
OY813001.1_Germaria_angustata_genome_assembly,_chromosome:_4	AUGUSTUS	CDS	87498127	87498339	1	-	0	ID=g18924.t1.CDS2;Parent=g18924.t1;
OY813001.1_Germaria_angustata_genome_assembly,_chromosome:_4	AUGUSTUS	exon	87498127	87498339	.	-	.	ID=g18924.t1.exon2;Parent=g18924.t1;
OY813001.1_Germaria_angustata_genome_assembly,_chromosome:_4	AUGUSTUS	intron	87498340	87498399	1	-	.	ID=g18924.t1.intron2;Parent=g18924.t1;
OY813001.1_Germaria_angustata_genome_assembly,_chromosome:_4	AUGUSTUS	CDS	87498400	87498586	1	-	1	ID=g18924.t1.CDS3;Parent=g18924.t1;
OY813001.1_Germaria_angustata_genome_assembly,_chromosome:_4	AUGUSTUS	exon	87498400	87498586	.	-	.	ID=g18924.t1.exon3;Parent=g18924.t1;
OY813001.1_Germaria_angustata_genome_assembly,_chromosome:_4	AUGUSTUS	intron	87498587	87498652	1	-	.	ID=g18924.t1.intron3;Parent=g18924.t1;
OY813001.1_Germaria_angustata_genome_assembly,_chromosome:_4	AUGUSTUS	CDS	87498653	87498847	1	-	1	ID=g18924.t1.CDS4;Parent=g18924.t1;
OY813001.1_Germaria_angustata_genome_assembly,_chromosome:_4	AUGUSTUS	exon	87498653	87498847	.	-	.	ID=g18924.t1.exon4;Parent=g18924.t1;
OY813001.1_Germaria_angustata_genome_assembly,_chromosome:_4	AUGUSTUS	intron	87498848	87508214	1	-	.	ID=g18924.t1.intron4;Parent=g18924.t1;
OY813001.1_Germaria_angustata_genome_assembly,_chromosome:_4	AUGUSTUS	CDS	87508215	87508370	1	-	1	ID=g18924.t1.CDS5;Parent=g18924.t1;
OY813001.1_Germaria_angustata_genome_assembly,_chromosome:_4	AUGUSTUS	exon	87508215	87508370	.	-	.	ID=g18924.t1.exon5;Parent=g18924.t1;
OY813001.1_Germaria_angustata_genome_assembly,_chromosome:_4	AUGUSTUS	intron	87508371	87510159	1	-	.	ID=g18924.t1.intron5;Parent=g18924.t1;
OY813001.1_Germaria_angustata_genome_assembly,_chromosome:_4	AUGUSTUS	CDS	87510160	87510356	1	-	0	ID=g18924.t1.CDS6;Parent=g18924.t1;
OY813001.1_Germaria_angustata_genome_assembly,_chromosome:_4	AUGUSTUS	exon	87510160	87510356	.	-	.	ID=g18924.t1.exon6;Parent=g18924.t1;
OY813001.1_Germaria_angustata_genome_assembly,_chromosome:_4	AUGUSTUS	start_codon	87510354	87510356	.	-	0	ID=g18924.t1.start1;Parent=g18924.t1;
OY813001.1_Germaria_angustata_genome_assembly,_chromosome:_4	AUGUSTUS	gene	87538562	87547531	.	+	.	ID=g18925;
OY813001.1_Germaria_angustata_genome_assembly,_chromosome:_4	AUGUSTUS	mRNA	87538562	87547531	1	+	.	ID=g18925.t1;Parent=g18925;
OY813001.1_Germaria_angustata_genome_assembly,_chromosome:_4	AUGUSTUS	start_codon	87538562	87538564	.	+	0	ID=g18925.t1.start1;Parent=g18925.t1;
OY813001.1_Germaria_angustata_genome_assembly,_chromosome:_4	AUGUSTUS	CDS	87538562	87539165	1	+	0	ID=g18925.t1.CDS1;Parent=g18925.t1;
OY813001.1_Germaria_angustata_genome_assembly,_chromosome:_4	AUGUSTUS	exon	87538562	87539165	.	+	.	ID=g18925.t1.exon1;Parent=g18925.t1;
OY813001.1_Germaria_angustata_genome_assembly,_chromosome:_4	AUGUSTUS	intron	87539166	87539223	1	+	.	ID=g18925.t1.intron1;Parent=g18925.t1;
OY813001.1_Germaria_angustata_genome_assembly,_chromosome:_4	AUGUSTUS	CDS	87539224	87539383	1	+	2	ID=g18925.t1.CDS2;Parent=g18925.t1;
OY813001.1_Germaria_angustata_genome_assembly,_chromosome:_4	AUGUSTUS	exon	87539224	87539383	.	+	.	ID=g18925.t1.exon2;Parent=g18925.t1;
OY813001.1_Germaria_angustata_genome_assembly,_chromosome:_4	AUGUSTUS	intron	87539384	87546726	1	+	.	ID=g18925.t1.intron2;Parent=g18925.t1;
OY813001.1_Germaria_angustata_genome_assembly,_chromosome:_4	AUGUSTUS	CDS	87546727	87547531	1	+	1	ID=g18925.t1.CDS3;Parent=g18925.t1;
OY813001.1_Germaria_angustata_genome_assembly,_chromosome:_4	AUGUSTUS	exon	87546727	87547531	.	+	.	ID=g18925.t1.exon3;Parent=g18925.t1;
OY813001.1_Germaria_angustata_genome_assembly,_chromosome:_4	AUGUSTUS	stop_codon	87547529	87547531	.	+	0	ID=g18925.t1.stop1;Parent=g18925.t1;
OY813001.1_Germaria_angustata_genome_assembly,_chromosome:_4	AUGUSTUS	gene	87637913	87654031	.	+	.	ID=g18926;
OY813001.1_Germaria_angustata_genome_assembly,_chromosome:_4	AUGUSTUS	mRNA	87637913	87654031	0.05	+	.	ID=g18926.t1;Parent=g18926;
OY813001.1_Germaria_angustata_genome_assembly,_chromosome:_4	AUGUSTUS	start_codon	87637913	87637915	.	+	0	ID=g18926.t1.start1;Parent=g18926.t1;
OY813001.1_Germaria_angustata_genome_assembly,_chromosome:_4	AUGUSTUS	CDS	87637913	87637952	0.32	+	0	ID=g18926.t1.CDS1;Parent=g18926.t1;
OY813001.1_Germaria_angustata_genome_assembly,_chromosome:_4	AUGUSTUS	exon	87637913	87637952	.	+	.	ID=g18926.t1.exon1;Parent=g18926.t1;
OY813001.1_Germaria_angustata_genome_assembly,_chromosome:_4	AUGUSTUS	intron	87637953	87651948	0.32	+	.	ID=g18926.t1.intron1;Parent=g18926.t1;
OY813001.1_Germaria_angustata_genome_assembly,_chromosome:_4	AUGUSTUS	CDS	87651949	87652064	0.99	+	2	ID=g18926.t1.CDS2;Parent=g18926.t1;
OY813001.1_Germaria_angustata_genome_assembly,_chromosome:_4	AUGUSTUS	exon	87651949	87652064	.	+	.	ID=g18926.t1.exon2;Parent=g18926.t1;
OY813001.1_Germaria_angustata_genome_assembly,_chromosome:_4	AUGUSTUS	intron	87652065	87652417	1	+	.	ID=g18926.t1.intron2;Parent=g18926.t1;
OY813001.1_Germaria_angustata_genome_assembly,_chromosome:_4	AUGUSTUS	CDS	87652418	87652444	1	+	0	ID=g18926.t1.CDS3;Parent=g18926.t1;
OY813001.1_Germaria_angustata_genome_assembly,_chromosome:_4	AUGUSTUS	exon	87652418	87652444	.	+	.	ID=g18926.t1.exon3;Parent=g18926.t1;
OY813001.1_Germaria_angustata_genome_assembly,_chromosome:_4	AUGUSTUS	intron	87652445	87653730	1	+	.	ID=g18926.t1.intron3;Parent=g18926.t1;
OY813001.1_Germaria_angustata_genome_assembly,_chromosome:_4	AUGUSTUS	CDS	87653731	87653899	0.99	+	0	ID=g18926.t1.CDS4;Parent=g18926.t1;
OY813001.1_Germaria_angustata_genome_assembly,_chromosome:_4	AUGUSTUS	exon	87653731	87653899	.	+	.	ID=g18926.t1.exon4;Parent=g18926.t1;
OY813001.1_Germaria_angustata_genome_assembly,_chromosome:_4	AUGUSTUS	intron	87653900	87653975	0.16	+	.	ID=g18926.t1.intron4;Parent=g18926.t1;
OY813001.1_Germaria_angustata_genome_assembly,_chromosome:_4	AUGUSTUS	CDS	87653976	87654031	0.16	+	2	ID=g18926.t1.CDS5;Parent=g18926.t1;
OY813001.1_Germaria_angustata_genome_assembly,_chromosome:_4	AUGUSTUS	exon	87653976	87654031	.	+	.	ID=g18926.t1.exon5;Parent=g18926.t1;
OY813001.1_Germaria_angustata_genome_assembly,_chromosome:_4	AUGUSTUS	stop_codon	87654029	87654031	.	+	0	ID=g18926.t1.stop1;Parent=g18926.t1;
OY813001.1_Germaria_angustata_genome_assembly,_chromosome:_4	AUGUSTUS	gene	87698076	87698579	.	+	.	ID=g18927;
OY813001.1_Germaria_angustata_genome_assembly,_chromosome:_4	AUGUSTUS	mRNA	87698076	87698579	1	+	.	ID=g18927.t1;Parent=g18927;
OY813001.1_Germaria_angustata_genome_assembly,_chromosome:_4	AUGUSTUS	start_codon	87698076	87698078	.	+	0	ID=g18927.t1.start1;Parent=g18927.t1;
OY813001.1_Germaria_angustata_genome_assembly,_chromosome:_4	AUGUSTUS	CDS	87698076	87698579	1	+	0	ID=g18927.t1.CDS1;Parent=g18927.t1;
OY813001.1_Germaria_angustata_genome_assembly,_chromosome:_4	AUGUSTUS	exon	87698076	87698579	.	+	.	ID=g18927.t1.exon1;Parent=g18927.t1;
OY813001.1_Germaria_angustata_genome_assembly,_chromosome:_4	AUGUSTUS	stop_codon	87698577	87698579	.	+	0	ID=g18927.t1.stop1;Parent=g18927.t1;
OY813001.1_Germaria_angustata_genome_assembly,_chromosome:_4	AUGUSTUS	gene	87754596	87756601	.	-	.	ID=g18928;
OY813001.1_Germaria_angustata_genome_assembly,_chromosome:_4	AUGUSTUS	mRNA	87754596	87756601	0.63	-	.	ID=g18928.t1;Parent=g18928;
OY813001.1_Germaria_angustata_genome_assembly,_chromosome:_4	AUGUSTUS	stop_codon	87754596	87754598	.	-	0	ID=g18928.t1.stop1;Parent=g18928.t1;
OY813001.1_Germaria_angustata_genome_assembly,_chromosome:_4	AUGUSTUS	CDS	87754596	87755169	0.99	-	1	ID=g18928.t1.CDS1;Parent=g18928.t1;
OY813001.1_Germaria_angustata_genome_assembly,_chromosome:_4	AUGUSTUS	exon	87754596	87755169	.	-	.	ID=g18928.t1.exon1;Parent=g18928.t1;
OY813001.1_Germaria_angustata_genome_assembly,_chromosome:_4	AUGUSTUS	intron	87755170	87755227	0.99	-	.	ID=g18928.t1.intron1;Parent=g18928.t1;
OY813001.1_Germaria_angustata_genome_assembly,_chromosome:_4	AUGUSTUS	CDS	87755228	87755282	1	-	2	ID=g18928.t1.CDS2;Parent=g18928.t1;
OY813001.1_Germaria_angustata_genome_assembly,_chromosome:_4	AUGUSTUS	exon	87755228	87755282	.	-	.	ID=g18928.t1.exon2;Parent=g18928.t1;
OY813001.1_Germaria_angustata_genome_assembly,_chromosome:_4	AUGUSTUS	intron	87755283	87755343	1	-	.	ID=g18928.t1.intron2;Parent=g18928.t1;
OY813001.1_Germaria_angustata_genome_assembly,_chromosome:_4	AUGUSTUS	CDS	87755344	87755521	1	-	0	ID=g18928.t1.CDS3;Parent=g18928.t1;
OY813001.1_Germaria_angustata_genome_assembly,_chromosome:_4	AUGUSTUS	exon	87755344	87755521	.	-	.	ID=g18928.t1.exon3;Parent=g18928.t1;
OY813001.1_Germaria_angustata_genome_assembly,_chromosome:_4	AUGUSTUS	intron	87755522	87755579	1	-	.	ID=g18928.t1.intron3;Parent=g18928.t1;
OY813001.1_Germaria_angustata_genome_assembly,_chromosome:_4	AUGUSTUS	CDS	87755580	87755686	0.7	-	2	ID=g18928.t1.CDS4;Parent=g18928.t1;
OY813001.1_Germaria_angustata_genome_assembly,_chromosome:_4	AUGUSTUS	exon	87755580	87755686	.	-	.	ID=g18928.t1.exon4;Parent=g18928.t1;
OY813001.1_Germaria_angustata_genome_assembly,_chromosome:_4	AUGUSTUS	intron	87755687	87756579	0.63	-	.	ID=g18928.t1.intron4;Parent=g18928.t1;
OY813001.1_Germaria_angustata_genome_assembly,_chromosome:_4	AUGUSTUS	CDS	87756580	87756601	0.63	-	0	ID=g18928.t1.CDS5;Parent=g18928.t1;
OY813001.1_Germaria_angustata_genome_assembly,_chromosome:_4	AUGUSTUS	exon	87756580	87756601	.	-	.	ID=g18928.t1.exon5;Parent=g18928.t1;
OY813001.1_Germaria_angustata_genome_assembly,_chromosome:_4	AUGUSTUS	start_codon	87756599	87756601	.	-	0	ID=g18928.t1.start1;Parent=g18928.t1;
OY813001.1_Germaria_angustata_genome_assembly,_chromosome:_4	AUGUSTUS	gene	87794260	87796680	.	+	.	ID=g18929;
OY813001.1_Germaria_angustata_genome_assembly,_chromosome:_4	AUGUSTUS	mRNA	87794260	87796680	1	+	.	ID=g18929.t1;Parent=g18929;
OY813001.1_Germaria_angustata_genome_assembly,_chromosome:_4	AUGUSTUS	start_codon	87794260	87794262	.	+	0	ID=g18929.t1.start1;Parent=g18929.t1;
OY813001.1_Germaria_angustata_genome_assembly,_chromosome:_4	AUGUSTUS	CDS	87794260	87796680	1	+	0	ID=g18929.t1.CDS1;Parent=g18929.t1;
OY813001.1_Germaria_angustata_genome_assembly,_chromosome:_4	AUGUSTUS	exon	87794260	87796680	.	+	.	ID=g18929.t1.exon1;Parent=g18929.t1;
OY813001.1_Germaria_angustata_genome_assembly,_chromosome:_4	AUGUSTUS	stop_codon	87796678	87796680	.	+	0	ID=g18929.t1.stop1;Parent=g18929.t1;
OY813001.1_Germaria_angustata_genome_assembly,_chromosome:_4	AUGUSTUS	gene	87850916	87885352	.	+	.	ID=g18930;
OY813001.1_Germaria_angustata_genome_assembly,_chromosome:_4	AUGUSTUS	mRNA	87850916	87885352	0.98	+	.	ID=g18930.t1;Parent=g18930;
OY813001.1_Germaria_angustata_genome_assembly,_chromosome:_4	AUGUSTUS	start_codon	87850916	87850918	.	+	0	ID=g18930.t1.start1;Parent=g18930.t1;
OY813001.1_Germaria_angustata_genome_assembly,_chromosome:_4	AUGUSTUS	CDS	87850916	87851060	1	+	0	ID=g18930.t1.CDS1;Parent=g18930.t1;
OY813001.1_Germaria_angustata_genome_assembly,_chromosome:_4	AUGUSTUS	exon	87850916	87851060	.	+	.	ID=g18930.t1.exon1;Parent=g18930.t1;
OY813001.1_Germaria_angustata_genome_assembly,_chromosome:_4	AUGUSTUS	intron	87851061	87867068	0.98	+	.	ID=g18930.t1.intron1;Parent=g18930.t1;
OY813001.1_Germaria_angustata_genome_assembly,_chromosome:_4	AUGUSTUS	CDS	87867069	87867189	1	+	2	ID=g18930.t1.CDS2;Parent=g18930.t1;
OY813001.1_Germaria_angustata_genome_assembly,_chromosome:_4	AUGUSTUS	exon	87867069	87867189	.	+	.	ID=g18930.t1.exon2;Parent=g18930.t1;
OY813001.1_Germaria_angustata_genome_assembly,_chromosome:_4	AUGUSTUS	intron	87867190	87879187	1	+	.	ID=g18930.t1.intron2;Parent=g18930.t1;
OY813001.1_Germaria_angustata_genome_assembly,_chromosome:_4	AUGUSTUS	CDS	87879188	87879315	1	+	1	ID=g18930.t1.CDS3;Parent=g18930.t1;
OY813001.1_Germaria_angustata_genome_assembly,_chromosome:_4	AUGUSTUS	exon	87879188	87879315	.	+	.	ID=g18930.t1.exon3;Parent=g18930.t1;
OY813001.1_Germaria_angustata_genome_assembly,_chromosome:_4	AUGUSTUS	intron	87879316	87881108	1	+	.	ID=g18930.t1.intron3;Parent=g18930.t1;
OY813001.1_Germaria_angustata_genome_assembly,_chromosome:_4	AUGUSTUS	CDS	87881109	87882296	1	+	2	ID=g18930.t1.CDS4;Parent=g18930.t1;
OY813001.1_Germaria_angustata_genome_assembly,_chromosome:_4	AUGUSTUS	exon	87881109	87882296	.	+	.	ID=g18930.t1.exon4;Parent=g18930.t1;
OY813001.1_Germaria_angustata_genome_assembly,_chromosome:_4	AUGUSTUS	intron	87882297	87882363	1	+	.	ID=g18930.t1.intron4;Parent=g18930.t1;
OY813001.1_Germaria_angustata_genome_assembly,_chromosome:_4	AUGUSTUS	CDS	87882364	87884649	1	+	2	ID=g18930.t1.CDS5;Parent=g18930.t1;
OY813001.1_Germaria_angustata_genome_assembly,_chromosome:_4	AUGUSTUS	exon	87882364	87884649	.	+	.	ID=g18930.t1.exon5;Parent=g18930.t1;
OY813001.1_Germaria_angustata_genome_assembly,_chromosome:_4	AUGUSTUS	intron	87884650	87884732	1	+	.	ID=g18930.t1.intron5;Parent=g18930.t1;
OY813001.1_Germaria_angustata_genome_assembly,_chromosome:_4	AUGUSTUS	CDS	87884733	87885066	1	+	2	ID=g18930.t1.CDS6;Parent=g18930.t1;
OY813001.1_Germaria_angustata_genome_assembly,_chromosome:_4	AUGUSTUS	exon	87884733	87885066	.	+	.	ID=g18930.t1.exon6;Parent=g18930.t1;
OY813001.1_Germaria_angustata_genome_assembly,_chromosome:_4	AUGUSTUS	intron	87885067	87885147	1	+	.	ID=g18930.t1.intron6;Parent=g18930.t1;
OY813001.1_Germaria_angustata_genome_assembly,_chromosome:_4	AUGUSTUS	CDS	87885148	87885352	1	+	1	ID=g18930.t1.CDS7;Parent=g18930.t1;
OY813001.1_Germaria_angustata_genome_assembly,_chromosome:_4	AUGUSTUS	exon	87885148	87885352	.	+	.	ID=g18930.t1.exon7;Parent=g18930.t1;
OY813001.1_Germaria_angustata_genome_assembly,_chromosome:_4	AUGUSTUS	stop_codon	87885350	87885352	.	+	0	ID=g18930.t1.stop1;Parent=g18930.t1;
OY813001.1_Germaria_angustata_genome_assembly,_chromosome:_4	AUGUSTUS	mRNA	87850916	87885352	0.97	+	.	ID=g18930.t2;Parent=g18930;
OY813001.1_Germaria_angustata_genome_assembly,_chromosome:_4	AUGUSTUS	start_codon	87850916	87850918	.	+	0	ID=g18930.t2.start1;Parent=g18930.t2;
OY813001.1_Germaria_angustata_genome_assembly,_chromosome:_4	AUGUSTUS	CDS	87850916	87851060	1	+	0	ID=g18930.t2.CDS1;Parent=g18930.t2;
OY813001.1_Germaria_angustata_genome_assembly,_chromosome:_4	AUGUSTUS	exon	87850916	87851060	.	+	.	ID=g18930.t2.exon1;Parent=g18930.t2;
OY813001.1_Germaria_angustata_genome_assembly,_chromosome:_4	AUGUSTUS	intron	87851061	87867068	0.97	+	.	ID=g18930.t2.intron1;Parent=g18930.t2;
OY813001.1_Germaria_angustata_genome_assembly,_chromosome:_4	AUGUSTUS	CDS	87867069	87867189	1	+	2	ID=g18930.t2.CDS2;Parent=g18930.t2;
OY813001.1_Germaria_angustata_genome_assembly,_chromosome:_4	AUGUSTUS	exon	87867069	87867189	.	+	.	ID=g18930.t2.exon2;Parent=g18930.t2;
OY813001.1_Germaria_angustata_genome_assembly,_chromosome:_4	AUGUSTUS	intron	87867190	87879187	1	+	.	ID=g18930.t2.intron2;Parent=g18930.t2;
OY813001.1_Germaria_angustata_genome_assembly,_chromosome:_4	AUGUSTUS	CDS	87879188	87879315	1	+	1	ID=g18930.t2.CDS3;Parent=g18930.t2;
OY813001.1_Germaria_angustata_genome_assembly,_chromosome:_4	AUGUSTUS	exon	87879188	87879315	.	+	.	ID=g18930.t2.exon3;Parent=g18930.t2;
OY813001.1_Germaria_angustata_genome_assembly,_chromosome:_4	AUGUSTUS	intron	87879316	87881108	1	+	.	ID=g18930.t2.intron3;Parent=g18930.t2;
OY813001.1_Germaria_angustata_genome_assembly,_chromosome:_4	AUGUSTUS	CDS	87881109	87882296	1	+	2	ID=g18930.t2.CDS4;Parent=g18930.t2;
OY813001.1_Germaria_angustata_genome_assembly,_chromosome:_4	AUGUSTUS	exon	87881109	87882296	.	+	.	ID=g18930.t2.exon4;Parent=g18930.t2;
OY813001.1_Germaria_angustata_genome_assembly,_chromosome:_4	AUGUSTUS	intron	87882297	87882363	1	+	.	ID=g18930.t2.intron4;Parent=g18930.t2;
OY813001.1_Germaria_angustata_genome_assembly,_chromosome:_4	AUGUSTUS	CDS	87882364	87884649	1	+	2	ID=g18930.t2.CDS5;Parent=g18930.t2;
OY813001.1_Germaria_angustata_genome_assembly,_chromosome:_4	AUGUSTUS	exon	87882364	87884649	.	+	.	ID=g18930.t2.exon5;Parent=g18930.t2;
OY813001.1_Germaria_angustata_genome_assembly,_chromosome:_4	AUGUSTUS	intron	87884650	87884732	1	+	.	ID=g18930.t2.intron5;Parent=g18930.t2;
OY813001.1_Germaria_angustata_genome_assembly,_chromosome:_4	AUGUSTUS	CDS	87884733	87885066	1	+	2	ID=g18930.t2.CDS6;Parent=g18930.t2;
OY813001.1_Germaria_angustata_genome_assembly,_chromosome:_4	AUGUSTUS	exon	87884733	87885066	.	+	.	ID=g18930.t2.exon6;Parent=g18930.t2;
OY813001.1_Germaria_angustata_genome_assembly,_chromosome:_4	AUGUSTUS	intron	87885067	87885129	1	+	.	ID=g18930.t2.intron6;Parent=g18930.t2;
OY813001.1_Germaria_angustata_genome_assembly,_chromosome:_4	AUGUSTUS	CDS	87885130	87885352	1	+	1	ID=g18930.t2.CDS7;Parent=g18930.t2;
OY813001.1_Germaria_angustata_genome_assembly,_chromosome:_4	AUGUSTUS	exon	87885130	87885352	.	+	.	ID=g18930.t2.exon7;Parent=g18930.t2;
OY813001.1_Germaria_angustata_genome_assembly,_chromosome:_4	AUGUSTUS	stop_codon	87885350	87885352	.	+	0	ID=g18930.t2.stop1;Parent=g18930.t2;
OY813001.1_Germaria_angustata_genome_assembly,_chromosome:_4	AUGUSTUS	gene	88167296	88169362	.	+	.	ID=g18931;
OY813001.1_Germaria_angustata_genome_assembly,_chromosome:_4	AUGUSTUS	mRNA	88167296	88169362	0.36	+	.	ID=g18931.t1;Parent=g18931;
OY813001.1_Germaria_angustata_genome_assembly,_chromosome:_4	AUGUSTUS	start_codon	88167296	88167298	.	+	0	ID=g18931.t1.start1;Parent=g18931.t1;
OY813001.1_Germaria_angustata_genome_assembly,_chromosome:_4	AUGUSTUS	CDS	88167296	88167321	0.7	+	0	ID=g18931.t1.CDS1;Parent=g18931.t1;
OY813001.1_Germaria_angustata_genome_assembly,_chromosome:_4	AUGUSTUS	exon	88167296	88167321	.	+	.	ID=g18931.t1.exon1;Parent=g18931.t1;
OY813001.1_Germaria_angustata_genome_assembly,_chromosome:_4	AUGUSTUS	intron	88167322	88167523	0.7	+	.	ID=g18931.t1.intron1;Parent=g18931.t1;
OY813001.1_Germaria_angustata_genome_assembly,_chromosome:_4	AUGUSTUS	CDS	88167524	88169115	0.41	+	1	ID=g18931.t1.CDS2;Parent=g18931.t1;
OY813001.1_Germaria_angustata_genome_assembly,_chromosome:_4	AUGUSTUS	exon	88167524	88169115	.	+	.	ID=g18931.t1.exon2;Parent=g18931.t1;
OY813001.1_Germaria_angustata_genome_assembly,_chromosome:_4	AUGUSTUS	intron	88169116	88169222	0.51	+	.	ID=g18931.t1.intron2;Parent=g18931.t1;
OY813001.1_Germaria_angustata_genome_assembly,_chromosome:_4	AUGUSTUS	CDS	88169223	88169362	0.72	+	2	ID=g18931.t1.CDS3;Parent=g18931.t1;
OY813001.1_Germaria_angustata_genome_assembly,_chromosome:_4	AUGUSTUS	exon	88169223	88169362	.	+	.	ID=g18931.t1.exon3;Parent=g18931.t1;
OY813001.1_Germaria_angustata_genome_assembly,_chromosome:_4	AUGUSTUS	stop_codon	88169360	88169362	.	+	0	ID=g18931.t1.stop1;Parent=g18931.t1;
OY813001.1_Germaria_angustata_genome_assembly,_chromosome:_4	AUGUSTUS	gene	88210570	88213468	.	+	.	ID=g18932;
OY813001.1_Germaria_angustata_genome_assembly,_chromosome:_4	AUGUSTUS	mRNA	88210570	88213468	0.99	+	.	ID=g18932.t1;Parent=g18932;
OY813001.1_Germaria_angustata_genome_assembly,_chromosome:_4	AUGUSTUS	start_codon	88210570	88210572	.	+	0	ID=g18932.t1.start1;Parent=g18932.t1;
OY813001.1_Germaria_angustata_genome_assembly,_chromosome:_4	AUGUSTUS	CDS	88210570	88212310	0.99	+	0	ID=g18932.t1.CDS1;Parent=g18932.t1;
OY813001.1_Germaria_angustata_genome_assembly,_chromosome:_4	AUGUSTUS	exon	88210570	88212310	.	+	.	ID=g18932.t1.exon1;Parent=g18932.t1;
OY813001.1_Germaria_angustata_genome_assembly,_chromosome:_4	AUGUSTUS	intron	88212311	88212861	0.99	+	.	ID=g18932.t1.intron1;Parent=g18932.t1;
OY813001.1_Germaria_angustata_genome_assembly,_chromosome:_4	AUGUSTUS	CDS	88212862	88213040	1	+	2	ID=g18932.t1.CDS2;Parent=g18932.t1;
OY813001.1_Germaria_angustata_genome_assembly,_chromosome:_4	AUGUSTUS	exon	88212862	88213040	.	+	.	ID=g18932.t1.exon2;Parent=g18932.t1;
OY813001.1_Germaria_angustata_genome_assembly,_chromosome:_4	AUGUSTUS	intron	88213041	88213105	1	+	.	ID=g18932.t1.intron2;Parent=g18932.t1;
OY813001.1_Germaria_angustata_genome_assembly,_chromosome:_4	AUGUSTUS	CDS	88213106	88213256	1	+	0	ID=g18932.t1.CDS3;Parent=g18932.t1;
OY813001.1_Germaria_angustata_genome_assembly,_chromosome:_4	AUGUSTUS	exon	88213106	88213256	.	+	.	ID=g18932.t1.exon3;Parent=g18932.t1;
OY813001.1_Germaria_angustata_genome_assembly,_chromosome:_4	AUGUSTUS	intron	88213257	88213319	1	+	.	ID=g18932.t1.intron3;Parent=g18932.t1;
OY813001.1_Germaria_angustata_genome_assembly,_chromosome:_4	AUGUSTUS	CDS	88213320	88213468	1	+	2	ID=g18932.t1.CDS4;Parent=g18932.t1;
OY813001.1_Germaria_angustata_genome_assembly,_chromosome:_4	AUGUSTUS	exon	88213320	88213468	.	+	.	ID=g18932.t1.exon4;Parent=g18932.t1;
OY813001.1_Germaria_angustata_genome_assembly,_chromosome:_4	AUGUSTUS	stop_codon	88213466	88213468	.	+	0	ID=g18932.t1.stop1;Parent=g18932.t1;
OY813001.1_Germaria_angustata_genome_assembly,_chromosome:_4	AUGUSTUS	mRNA	88212963	88213468	1	+	.	ID=g18932.t2;Parent=g18932;
OY813001.1_Germaria_angustata_genome_assembly,_chromosome:_4	AUGUSTUS	start_codon	88212963	88212965	.	+	0	ID=g18932.t2.start1;Parent=g18932.t2;
OY813001.1_Germaria_angustata_genome_assembly,_chromosome:_4	AUGUSTUS	CDS	88212963	88213040	1	+	0	ID=g18932.t2.CDS1;Parent=g18932.t2;
OY813001.1_Germaria_angustata_genome_assembly,_chromosome:_4	AUGUSTUS	exon	88212963	88213040	.	+	.	ID=g18932.t2.exon1;Parent=g18932.t2;
OY813001.1_Germaria_angustata_genome_assembly,_chromosome:_4	AUGUSTUS	intron	88213041	88213105	1	+	.	ID=g18932.t2.intron1;Parent=g18932.t2;
OY813001.1_Germaria_angustata_genome_assembly,_chromosome:_4	AUGUSTUS	CDS	88213106	88213256	1	+	0	ID=g18932.t2.CDS2;Parent=g18932.t2;
OY813001.1_Germaria_angustata_genome_assembly,_chromosome:_4	AUGUSTUS	exon	88213106	88213256	.	+	.	ID=g18932.t2.exon2;Parent=g18932.t2;
OY813001.1_Germaria_angustata_genome_assembly,_chromosome:_4	AUGUSTUS	intron	88213257	88213319	1	+	.	ID=g18932.t2.intron2;Parent=g18932.t2;
OY813001.1_Germaria_angustata_genome_assembly,_chromosome:_4	AUGUSTUS	CDS	88213320	88213468	1	+	2	ID=g18932.t2.CDS3;Parent=g18932.t2;
OY813001.1_Germaria_angustata_genome_assembly,_chromosome:_4	AUGUSTUS	exon	88213320	88213468	.	+	.	ID=g18932.t2.exon3;Parent=g18932.t2;
OY813001.1_Germaria_angustata_genome_assembly,_chromosome:_4	AUGUSTUS	stop_codon	88213466	88213468	.	+	0	ID=g18932.t2.stop1;Parent=g18932.t2;
OY813001.1_Germaria_angustata_genome_assembly,_chromosome:_4	GeneMark.hmm3	mRNA	88210570	88212420	.	+	.	ID=g18932.t3;Parent=g18932;
OY813001.1_Germaria_angustata_genome_assembly,_chromosome:_4	GeneMark.hmm3	CDS	88210570	88212420	.	+	0	ID=g18932.t3.CDS1;Parent=g18932.t3;
OY813001.1_Germaria_angustata_genome_assembly,_chromosome:_4	GeneMark.hmm3	exon	88210570	88212420	.	+	0	ID=g18932.t3.exon1;Parent=g18932.t3;
OY813001.1_Germaria_angustata_genome_assembly,_chromosome:_4	AUGUSTUS	gene	88238782	88239126	.	-	.	ID=g18933;
OY813001.1_Germaria_angustata_genome_assembly,_chromosome:_4	AUGUSTUS	mRNA	88238782	88239126	0.4	-	.	ID=g18933.t1;Parent=g18933;
OY813001.1_Germaria_angustata_genome_assembly,_chromosome:_4	AUGUSTUS	stop_codon	88238782	88238784	.	-	0	ID=g18933.t1.stop1;Parent=g18933.t1;
OY813001.1_Germaria_angustata_genome_assembly,_chromosome:_4	AUGUSTUS	CDS	88238782	88239126	0.4	-	0	ID=g18933.t1.CDS1;Parent=g18933.t1;
OY813001.1_Germaria_angustata_genome_assembly,_chromosome:_4	AUGUSTUS	exon	88238782	88239126	.	-	.	ID=g18933.t1.exon1;Parent=g18933.t1;
OY813001.1_Germaria_angustata_genome_assembly,_chromosome:_4	AUGUSTUS	start_codon	88239124	88239126	.	-	0	ID=g18933.t1.start1;Parent=g18933.t1;
OY813001.1_Germaria_angustata_genome_assembly,_chromosome:_4	AUGUSTUS	gene	88349232	88350050	.	+	.	ID=g18934;
OY813001.1_Germaria_angustata_genome_assembly,_chromosome:_4	AUGUSTUS	mRNA	88349232	88350050	1	+	.	ID=g18934.t1;Parent=g18934;
OY813001.1_Germaria_angustata_genome_assembly,_chromosome:_4	AUGUSTUS	start_codon	88349232	88349234	.	+	0	ID=g18934.t1.start1;Parent=g18934.t1;
OY813001.1_Germaria_angustata_genome_assembly,_chromosome:_4	AUGUSTUS	CDS	88349232	88350050	1	+	0	ID=g18934.t1.CDS1;Parent=g18934.t1;
OY813001.1_Germaria_angustata_genome_assembly,_chromosome:_4	AUGUSTUS	exon	88349232	88350050	.	+	.	ID=g18934.t1.exon1;Parent=g18934.t1;
OY813001.1_Germaria_angustata_genome_assembly,_chromosome:_4	AUGUSTUS	stop_codon	88350048	88350050	.	+	0	ID=g18934.t1.stop1;Parent=g18934.t1;
OY813001.1_Germaria_angustata_genome_assembly,_chromosome:_4	AUGUSTUS	gene	88371194	88378394	.	+	.	ID=g18935;
OY813001.1_Germaria_angustata_genome_assembly,_chromosome:_4	AUGUSTUS	mRNA	88371194	88376648	1	+	.	ID=g18935.t1;Parent=g18935;
OY813001.1_Germaria_angustata_genome_assembly,_chromosome:_4	AUGUSTUS	start_codon	88371194	88371196	.	+	0	ID=g18935.t1.start1;Parent=g18935.t1;
OY813001.1_Germaria_angustata_genome_assembly,_chromosome:_4	AUGUSTUS	CDS	88371194	88373832	1	+	0	ID=g18935.t1.CDS1;Parent=g18935.t1;
OY813001.1_Germaria_angustata_genome_assembly,_chromosome:_4	AUGUSTUS	exon	88371194	88373832	.	+	.	ID=g18935.t1.exon1;Parent=g18935.t1;
OY813001.1_Germaria_angustata_genome_assembly,_chromosome:_4	AUGUSTUS	intron	88373833	88373888	1	+	.	ID=g18935.t1.intron1;Parent=g18935.t1;
OY813001.1_Germaria_angustata_genome_assembly,_chromosome:_4	AUGUSTUS	CDS	88373889	88374037	1	+	1	ID=g18935.t1.CDS2;Parent=g18935.t1;
OY813001.1_Germaria_angustata_genome_assembly,_chromosome:_4	AUGUSTUS	exon	88373889	88374037	.	+	.	ID=g18935.t1.exon2;Parent=g18935.t1;
OY813001.1_Germaria_angustata_genome_assembly,_chromosome:_4	AUGUSTUS	intron	88374038	88374240	1	+	.	ID=g18935.t1.intron2;Parent=g18935.t1;
OY813001.1_Germaria_angustata_genome_assembly,_chromosome:_4	AUGUSTUS	CDS	88374241	88375623	1	+	2	ID=g18935.t1.CDS3;Parent=g18935.t1;
OY813001.1_Germaria_angustata_genome_assembly,_chromosome:_4	AUGUSTUS	exon	88374241	88375623	.	+	.	ID=g18935.t1.exon3;Parent=g18935.t1;
OY813001.1_Germaria_angustata_genome_assembly,_chromosome:_4	AUGUSTUS	intron	88375624	88375719	1	+	.	ID=g18935.t1.intron3;Parent=g18935.t1;
OY813001.1_Germaria_angustata_genome_assembly,_chromosome:_4	AUGUSTUS	CDS	88375720	88375841	1	+	2	ID=g18935.t1.CDS4;Parent=g18935.t1;
OY813001.1_Germaria_angustata_genome_assembly,_chromosome:_4	AUGUSTUS	exon	88375720	88375841	.	+	.	ID=g18935.t1.exon4;Parent=g18935.t1;
OY813001.1_Germaria_angustata_genome_assembly,_chromosome:_4	AUGUSTUS	intron	88375842	88376567	1	+	.	ID=g18935.t1.intron4;Parent=g18935.t1;
OY813001.1_Germaria_angustata_genome_assembly,_chromosome:_4	AUGUSTUS	CDS	88376568	88376648	1	+	0	ID=g18935.t1.CDS5;Parent=g18935.t1;
OY813001.1_Germaria_angustata_genome_assembly,_chromosome:_4	AUGUSTUS	exon	88376568	88376648	.	+	.	ID=g18935.t1.exon5;Parent=g18935.t1;
OY813001.1_Germaria_angustata_genome_assembly,_chromosome:_4	AUGUSTUS	stop_codon	88376646	88376648	.	+	0	ID=g18935.t1.stop1;Parent=g18935.t1;
OY813001.1_Germaria_angustata_genome_assembly,_chromosome:_4	AUGUSTUS	mRNA	88376886	88378394	0.93	+	.	ID=g18935.t2;Parent=g18935;
OY813001.1_Germaria_angustata_genome_assembly,_chromosome:_4	AUGUSTUS	start_codon	88376886	88376888	.	+	0	ID=g18935.t2.start1;Parent=g18935.t2;
OY813001.1_Germaria_angustata_genome_assembly,_chromosome:_4	AUGUSTUS	CDS	88376886	88378394	0.93	+	0	ID=g18935.t2.CDS1;Parent=g18935.t2;
OY813001.1_Germaria_angustata_genome_assembly,_chromosome:_4	AUGUSTUS	exon	88376886	88378394	.	+	.	ID=g18935.t2.exon1;Parent=g18935.t2;
OY813001.1_Germaria_angustata_genome_assembly,_chromosome:_4	AUGUSTUS	stop_codon	88378392	88378394	.	+	0	ID=g18935.t2.stop1;Parent=g18935.t2;
OY813001.1_Germaria_angustata_genome_assembly,_chromosome:_4	GeneMark.hmm3	mRNA	88371194	88378394	.	+	.	ID=g18935.t3;Parent=g18935;
OY813001.1_Germaria_angustata_genome_assembly,_chromosome:_4	GeneMark.hmm3	start_codon	88371194	88371196	.	+	0	ID=g18935.t3.start1;Parent=g18935.t3;
OY813001.1_Germaria_angustata_genome_assembly,_chromosome:_4	GeneMark.hmm3	CDS	88371194	88373832	.	+	0	ID=g18935.t3.CDS1;Parent=g18935.t3;
OY813001.1_Germaria_angustata_genome_assembly,_chromosome:_4	GeneMark.hmm3	exon	88371194	88373832	0	+	.	ID=g18935.t3.exon1;Parent=g18935.t3;
OY813001.1_Germaria_angustata_genome_assembly,_chromosome:_4	GeneMark.hmm3	intron	88373833	88373888	.	+	1	ID=g18935.t3.intron1;Parent=g18935.t3;
OY813001.1_Germaria_angustata_genome_assembly,_chromosome:_4	GeneMark.hmm3	CDS	88373889	88374037	.	+	1	ID=g18935.t3.CDS2;Parent=g18935.t3;
OY813001.1_Germaria_angustata_genome_assembly,_chromosome:_4	GeneMark.hmm3	exon	88373889	88374037	0	+	.	ID=g18935.t3.exon2;Parent=g18935.t3;
OY813001.1_Germaria_angustata_genome_assembly,_chromosome:_4	GeneMark.hmm3	intron	88374038	88374240	.	+	2	ID=g18935.t3.intron2;Parent=g18935.t3;
OY813001.1_Germaria_angustata_genome_assembly,_chromosome:_4	GeneMark.hmm3	CDS	88374241	88375623	.	+	2	ID=g18935.t3.CDS3;Parent=g18935.t3;
OY813001.1_Germaria_angustata_genome_assembly,_chromosome:_4	GeneMark.hmm3	exon	88374241	88375623	0	+	.	ID=g18935.t3.exon3;Parent=g18935.t3;
OY813001.1_Germaria_angustata_genome_assembly,_chromosome:_4	GeneMark.hmm3	intron	88375624	88375719	.	+	2	ID=g18935.t3.intron3;Parent=g18935.t3;
OY813001.1_Germaria_angustata_genome_assembly,_chromosome:_4	GeneMark.hmm3	CDS	88375720	88375841	.	+	2	ID=g18935.t3.CDS4;Parent=g18935.t3;
OY813001.1_Germaria_angustata_genome_assembly,_chromosome:_4	GeneMark.hmm3	exon	88375720	88375841	0	+	.	ID=g18935.t3.exon4;Parent=g18935.t3;
OY813001.1_Germaria_angustata_genome_assembly,_chromosome:_4	GeneMark.hmm3	intron	88375842	88376567	.	+	0	ID=g18935.t3.intron4;Parent=g18935.t3;
OY813001.1_Germaria_angustata_genome_assembly,_chromosome:_4	GeneMark.hmm3	CDS	88376568	88376612	.	+	0	ID=g18935.t3.CDS5;Parent=g18935.t3;
OY813001.1_Germaria_angustata_genome_assembly,_chromosome:_4	GeneMark.hmm3	exon	88376568	88376612	0	+	.	ID=g18935.t3.exon5;Parent=g18935.t3;
OY813001.1_Germaria_angustata_genome_assembly,_chromosome:_4	GeneMark.hmm3	intron	88376613	88376648	.	+	0	ID=g18935.t3.intron5;Parent=g18935.t3;
OY813001.1_Germaria_angustata_genome_assembly,_chromosome:_4	GeneMark.hmm3	CDS	88376649	88378394	.	+	0	ID=g18935.t3.CDS6;Parent=g18935.t3;
OY813001.1_Germaria_angustata_genome_assembly,_chromosome:_4	GeneMark.hmm3	exon	88376649	88378394	0	+	.	ID=g18935.t3.exon6;Parent=g18935.t3;
OY813001.1_Germaria_angustata_genome_assembly,_chromosome:_4	GeneMark.hmm3	stop_codon	88378392	88378394	.	+	0	ID=g18935.t3.stop1;Parent=g18935.t3;
OY813001.1_Germaria_angustata_genome_assembly,_chromosome:_4	AUGUSTUS	gene	88401404	88405809	.	+	.	ID=g18936;
OY813001.1_Germaria_angustata_genome_assembly,_chromosome:_4	AUGUSTUS	mRNA	88401404	88405809	1	+	.	ID=g18936.t1;Parent=g18936;
OY813001.1_Germaria_angustata_genome_assembly,_chromosome:_4	AUGUSTUS	start_codon	88401404	88401406	.	+	0	ID=g18936.t1.start1;Parent=g18936.t1;
OY813001.1_Germaria_angustata_genome_assembly,_chromosome:_4	AUGUSTUS	CDS	88401404	88401491	1	+	0	ID=g18936.t1.CDS1;Parent=g18936.t1;
OY813001.1_Germaria_angustata_genome_assembly,_chromosome:_4	AUGUSTUS	exon	88401404	88401491	.	+	.	ID=g18936.t1.exon1;Parent=g18936.t1;
OY813001.1_Germaria_angustata_genome_assembly,_chromosome:_4	AUGUSTUS	intron	88401492	88405491	1	+	.	ID=g18936.t1.intron1;Parent=g18936.t1;
OY813001.1_Germaria_angustata_genome_assembly,_chromosome:_4	AUGUSTUS	CDS	88405492	88405615	1	+	2	ID=g18936.t1.CDS2;Parent=g18936.t1;
OY813001.1_Germaria_angustata_genome_assembly,_chromosome:_4	AUGUSTUS	exon	88405492	88405615	.	+	.	ID=g18936.t1.exon2;Parent=g18936.t1;
OY813001.1_Germaria_angustata_genome_assembly,_chromosome:_4	AUGUSTUS	intron	88405616	88405697	1	+	.	ID=g18936.t1.intron2;Parent=g18936.t1;
OY813001.1_Germaria_angustata_genome_assembly,_chromosome:_4	AUGUSTUS	CDS	88405698	88405809	1	+	1	ID=g18936.t1.CDS3;Parent=g18936.t1;
OY813001.1_Germaria_angustata_genome_assembly,_chromosome:_4	AUGUSTUS	exon	88405698	88405809	.	+	.	ID=g18936.t1.exon3;Parent=g18936.t1;
OY813001.1_Germaria_angustata_genome_assembly,_chromosome:_4	AUGUSTUS	stop_codon	88405807	88405809	.	+	0	ID=g18936.t1.stop1;Parent=g18936.t1;
OY813001.1_Germaria_angustata_genome_assembly,_chromosome:_4	AUGUSTUS	gene	88414396	88416149	.	+	.	ID=g18937;
OY813001.1_Germaria_angustata_genome_assembly,_chromosome:_4	AUGUSTUS	mRNA	88414396	88416149	1	+	.	ID=g18937.t1;Parent=g18937;
OY813001.1_Germaria_angustata_genome_assembly,_chromosome:_4	AUGUSTUS	start_codon	88414396	88414398	.	+	0	ID=g18937.t1.start1;Parent=g18937.t1;
OY813001.1_Germaria_angustata_genome_assembly,_chromosome:_4	AUGUSTUS	CDS	88414396	88414455	1	+	0	ID=g18937.t1.CDS1;Parent=g18937.t1;
OY813001.1_Germaria_angustata_genome_assembly,_chromosome:_4	AUGUSTUS	exon	88414396	88414455	.	+	.	ID=g18937.t1.exon1;Parent=g18937.t1;
OY813001.1_Germaria_angustata_genome_assembly,_chromosome:_4	AUGUSTUS	intron	88414456	88414516	1	+	.	ID=g18937.t1.intron1;Parent=g18937.t1;
OY813001.1_Germaria_angustata_genome_assembly,_chromosome:_4	AUGUSTUS	CDS	88414517	88415028	1	+	0	ID=g18937.t1.CDS2;Parent=g18937.t1;
OY813001.1_Germaria_angustata_genome_assembly,_chromosome:_4	AUGUSTUS	exon	88414517	88415028	.	+	.	ID=g18937.t1.exon2;Parent=g18937.t1;
OY813001.1_Germaria_angustata_genome_assembly,_chromosome:_4	AUGUSTUS	intron	88415029	88415219	1	+	.	ID=g18937.t1.intron2;Parent=g18937.t1;
OY813001.1_Germaria_angustata_genome_assembly,_chromosome:_4	AUGUSTUS	CDS	88415220	88415337	1	+	1	ID=g18937.t1.CDS3;Parent=g18937.t1;
OY813001.1_Germaria_angustata_genome_assembly,_chromosome:_4	AUGUSTUS	exon	88415220	88415337	.	+	.	ID=g18937.t1.exon3;Parent=g18937.t1;
OY813001.1_Germaria_angustata_genome_assembly,_chromosome:_4	AUGUSTUS	intron	88415338	88415638	1	+	.	ID=g18937.t1.intron3;Parent=g18937.t1;
OY813001.1_Germaria_angustata_genome_assembly,_chromosome:_4	AUGUSTUS	CDS	88415639	88415749	1	+	0	ID=g18937.t1.CDS4;Parent=g18937.t1;
OY813001.1_Germaria_angustata_genome_assembly,_chromosome:_4	AUGUSTUS	exon	88415639	88415749	.	+	.	ID=g18937.t1.exon4;Parent=g18937.t1;
OY813001.1_Germaria_angustata_genome_assembly,_chromosome:_4	AUGUSTUS	intron	88415750	88415822	1	+	.	ID=g18937.t1.intron4;Parent=g18937.t1;
OY813001.1_Germaria_angustata_genome_assembly,_chromosome:_4	AUGUSTUS	CDS	88415823	88415983	1	+	0	ID=g18937.t1.CDS5;Parent=g18937.t1;
OY813001.1_Germaria_angustata_genome_assembly,_chromosome:_4	AUGUSTUS	exon	88415823	88415983	.	+	.	ID=g18937.t1.exon5;Parent=g18937.t1;
OY813001.1_Germaria_angustata_genome_assembly,_chromosome:_4	AUGUSTUS	intron	88415984	88416046	1	+	.	ID=g18937.t1.intron5;Parent=g18937.t1;
OY813001.1_Germaria_angustata_genome_assembly,_chromosome:_4	AUGUSTUS	CDS	88416047	88416149	1	+	1	ID=g18937.t1.CDS6;Parent=g18937.t1;
OY813001.1_Germaria_angustata_genome_assembly,_chromosome:_4	AUGUSTUS	exon	88416047	88416149	.	+	.	ID=g18937.t1.exon6;Parent=g18937.t1;
OY813001.1_Germaria_angustata_genome_assembly,_chromosome:_4	AUGUSTUS	stop_codon	88416147	88416149	.	+	0	ID=g18937.t1.stop1;Parent=g18937.t1;
OY813001.1_Germaria_angustata_genome_assembly,_chromosome:_4	AUGUSTUS	gene	88430155	88431694	.	+	.	ID=g18938;
OY813001.1_Germaria_angustata_genome_assembly,_chromosome:_4	AUGUSTUS	mRNA	88430155	88431694	1	+	.	ID=g18938.t1;Parent=g18938;
OY813001.1_Germaria_angustata_genome_assembly,_chromosome:_4	AUGUSTUS	start_codon	88430155	88430157	.	+	0	ID=g18938.t1.start1;Parent=g18938.t1;
OY813001.1_Germaria_angustata_genome_assembly,_chromosome:_4	AUGUSTUS	CDS	88430155	88431249	1	+	0	ID=g18938.t1.CDS1;Parent=g18938.t1;
OY813001.1_Germaria_angustata_genome_assembly,_chromosome:_4	AUGUSTUS	exon	88430155	88431249	.	+	.	ID=g18938.t1.exon1;Parent=g18938.t1;
OY813001.1_Germaria_angustata_genome_assembly,_chromosome:_4	AUGUSTUS	intron	88431250	88431310	1	+	.	ID=g18938.t1.intron1;Parent=g18938.t1;
OY813001.1_Germaria_angustata_genome_assembly,_chromosome:_4	AUGUSTUS	CDS	88431311	88431694	1	+	0	ID=g18938.t1.CDS2;Parent=g18938.t1;
OY813001.1_Germaria_angustata_genome_assembly,_chromosome:_4	AUGUSTUS	exon	88431311	88431694	.	+	.	ID=g18938.t1.exon2;Parent=g18938.t1;
OY813001.1_Germaria_angustata_genome_assembly,_chromosome:_4	AUGUSTUS	stop_codon	88431692	88431694	.	+	0	ID=g18938.t1.stop1;Parent=g18938.t1;
OY813001.1_Germaria_angustata_genome_assembly,_chromosome:_4	AUGUSTUS	gene	88515993	88563219	.	-	.	ID=g18939;
OY813001.1_Germaria_angustata_genome_assembly,_chromosome:_4	AUGUSTUS	mRNA	88515993	88563219	0.44	-	.	ID=g18939.t1;Parent=g18939;
OY813001.1_Germaria_angustata_genome_assembly,_chromosome:_4	AUGUSTUS	stop_codon	88515993	88515995	.	-	0	ID=g18939.t1.stop1;Parent=g18939.t1;
OY813001.1_Germaria_angustata_genome_assembly,_chromosome:_4	AUGUSTUS	CDS	88515993	88516303	0.97	-	2	ID=g18939.t1.CDS1;Parent=g18939.t1;
OY813001.1_Germaria_angustata_genome_assembly,_chromosome:_4	AUGUSTUS	exon	88515993	88516303	.	-	.	ID=g18939.t1.exon1;Parent=g18939.t1;
OY813001.1_Germaria_angustata_genome_assembly,_chromosome:_4	AUGUSTUS	intron	88516304	88516384	1	-	.	ID=g18939.t1.intron1;Parent=g18939.t1;
OY813001.1_Germaria_angustata_genome_assembly,_chromosome:_4	AUGUSTUS	CDS	88516385	88516458	1	-	1	ID=g18939.t1.CDS2;Parent=g18939.t1;
OY813001.1_Germaria_angustata_genome_assembly,_chromosome:_4	AUGUSTUS	exon	88516385	88516458	.	-	.	ID=g18939.t1.exon2;Parent=g18939.t1;
OY813001.1_Germaria_angustata_genome_assembly,_chromosome:_4	AUGUSTUS	intron	88516459	88517192	0.8	-	.	ID=g18939.t1.intron2;Parent=g18939.t1;
OY813001.1_Germaria_angustata_genome_assembly,_chromosome:_4	AUGUSTUS	CDS	88517193	88517347	1	-	0	ID=g18939.t1.CDS3;Parent=g18939.t1;
OY813001.1_Germaria_angustata_genome_assembly,_chromosome:_4	AUGUSTUS	exon	88517193	88517347	.	-	.	ID=g18939.t1.exon3;Parent=g18939.t1;
OY813001.1_Germaria_angustata_genome_assembly,_chromosome:_4	AUGUSTUS	intron	88517348	88517432	1	-	.	ID=g18939.t1.intron3;Parent=g18939.t1;
OY813001.1_Germaria_angustata_genome_assembly,_chromosome:_4	AUGUSTUS	CDS	88517433	88517577	1	-	1	ID=g18939.t1.CDS4;Parent=g18939.t1;
OY813001.1_Germaria_angustata_genome_assembly,_chromosome:_4	AUGUSTUS	exon	88517433	88517577	.	-	.	ID=g18939.t1.exon4;Parent=g18939.t1;
OY813001.1_Germaria_angustata_genome_assembly,_chromosome:_4	AUGUSTUS	intron	88517578	88519778	1	-	.	ID=g18939.t1.intron4;Parent=g18939.t1;
OY813001.1_Germaria_angustata_genome_assembly,_chromosome:_4	AUGUSTUS	CDS	88519779	88519893	1	-	2	ID=g18939.t1.CDS5;Parent=g18939.t1;
OY813001.1_Germaria_angustata_genome_assembly,_chromosome:_4	AUGUSTUS	exon	88519779	88519893	.	-	.	ID=g18939.t1.exon5;Parent=g18939.t1;
OY813001.1_Germaria_angustata_genome_assembly,_chromosome:_4	AUGUSTUS	intron	88519894	88521842	1	-	.	ID=g18939.t1.intron5;Parent=g18939.t1;
OY813001.1_Germaria_angustata_genome_assembly,_chromosome:_4	AUGUSTUS	CDS	88521843	88522078	1	-	1	ID=g18939.t1.CDS6;Parent=g18939.t1;
OY813001.1_Germaria_angustata_genome_assembly,_chromosome:_4	AUGUSTUS	exon	88521843	88522078	.	-	.	ID=g18939.t1.exon6;Parent=g18939.t1;
OY813001.1_Germaria_angustata_genome_assembly,_chromosome:_4	AUGUSTUS	intron	88522079	88527206	1	-	.	ID=g18939.t1.intron6;Parent=g18939.t1;
OY813001.1_Germaria_angustata_genome_assembly,_chromosome:_4	AUGUSTUS	CDS	88527207	88527323	1	-	1	ID=g18939.t1.CDS7;Parent=g18939.t1;
OY813001.1_Germaria_angustata_genome_assembly,_chromosome:_4	AUGUSTUS	exon	88527207	88527323	.	-	.	ID=g18939.t1.exon7;Parent=g18939.t1;
OY813001.1_Germaria_angustata_genome_assembly,_chromosome:_4	AUGUSTUS	intron	88527324	88530385	1	-	.	ID=g18939.t1.intron7;Parent=g18939.t1;
OY813001.1_Germaria_angustata_genome_assembly,_chromosome:_4	AUGUSTUS	CDS	88530386	88530529	1	-	1	ID=g18939.t1.CDS8;Parent=g18939.t1;
OY813001.1_Germaria_angustata_genome_assembly,_chromosome:_4	AUGUSTUS	exon	88530386	88530529	.	-	.	ID=g18939.t1.exon8;Parent=g18939.t1;
OY813001.1_Germaria_angustata_genome_assembly,_chromosome:_4	AUGUSTUS	intron	88530530	88534956	1	-	.	ID=g18939.t1.intron8;Parent=g18939.t1;
OY813001.1_Germaria_angustata_genome_assembly,_chromosome:_4	AUGUSTUS	CDS	88534957	88535028	1	-	1	ID=g18939.t1.CDS9;Parent=g18939.t1;
OY813001.1_Germaria_angustata_genome_assembly,_chromosome:_4	AUGUSTUS	exon	88534957	88535028	.	-	.	ID=g18939.t1.exon9;Parent=g18939.t1;
OY813001.1_Germaria_angustata_genome_assembly,_chromosome:_4	AUGUSTUS	intron	88535029	88537958	1	-	.	ID=g18939.t1.intron9;Parent=g18939.t1;
OY813001.1_Germaria_angustata_genome_assembly,_chromosome:_4	AUGUSTUS	CDS	88537959	88538099	1	-	1	ID=g18939.t1.CDS10;Parent=g18939.t1;
OY813001.1_Germaria_angustata_genome_assembly,_chromosome:_4	AUGUSTUS	exon	88537959	88538099	.	-	.	ID=g18939.t1.exon10;Parent=g18939.t1;
OY813001.1_Germaria_angustata_genome_assembly,_chromosome:_4	AUGUSTUS	intron	88538100	88543730	1	-	.	ID=g18939.t1.intron10;Parent=g18939.t1;
OY813001.1_Germaria_angustata_genome_assembly,_chromosome:_4	AUGUSTUS	CDS	88543731	88543802	1	-	1	ID=g18939.t1.CDS11;Parent=g18939.t1;
OY813001.1_Germaria_angustata_genome_assembly,_chromosome:_4	AUGUSTUS	exon	88543731	88543802	.	-	.	ID=g18939.t1.exon11;Parent=g18939.t1;
OY813001.1_Germaria_angustata_genome_assembly,_chromosome:_4	AUGUSTUS	intron	88543803	88543860	1	-	.	ID=g18939.t1.intron11;Parent=g18939.t1;
OY813001.1_Germaria_angustata_genome_assembly,_chromosome:_4	AUGUSTUS	CDS	88543861	88543932	1	-	1	ID=g18939.t1.CDS12;Parent=g18939.t1;
OY813001.1_Germaria_angustata_genome_assembly,_chromosome:_4	AUGUSTUS	exon	88543861	88543932	.	-	.	ID=g18939.t1.exon12;Parent=g18939.t1;
OY813001.1_Germaria_angustata_genome_assembly,_chromosome:_4	AUGUSTUS	intron	88543933	88547477	1	-	.	ID=g18939.t1.intron12;Parent=g18939.t1;
OY813001.1_Germaria_angustata_genome_assembly,_chromosome:_4	AUGUSTUS	CDS	88547478	88547549	1	-	1	ID=g18939.t1.CDS13;Parent=g18939.t1;
OY813001.1_Germaria_angustata_genome_assembly,_chromosome:_4	AUGUSTUS	exon	88547478	88547549	.	-	.	ID=g18939.t1.exon13;Parent=g18939.t1;
OY813001.1_Germaria_angustata_genome_assembly,_chromosome:_4	AUGUSTUS	intron	88547550	88549543	1	-	.	ID=g18939.t1.intron13;Parent=g18939.t1;
OY813001.1_Germaria_angustata_genome_assembly,_chromosome:_4	AUGUSTUS	CDS	88549544	88549621	1	-	1	ID=g18939.t1.CDS14;Parent=g18939.t1;
OY813001.1_Germaria_angustata_genome_assembly,_chromosome:_4	AUGUSTUS	exon	88549544	88549621	.	-	.	ID=g18939.t1.exon14;Parent=g18939.t1;
OY813001.1_Germaria_angustata_genome_assembly,_chromosome:_4	AUGUSTUS	intron	88549622	88554884	0.63	-	.	ID=g18939.t1.intron14;Parent=g18939.t1;
OY813001.1_Germaria_angustata_genome_assembly,_chromosome:_4	AUGUSTUS	CDS	88554885	88554956	0.63	-	1	ID=g18939.t1.CDS15;Parent=g18939.t1;
OY813001.1_Germaria_angustata_genome_assembly,_chromosome:_4	AUGUSTUS	exon	88554885	88554956	.	-	.	ID=g18939.t1.exon15;Parent=g18939.t1;
OY813001.1_Germaria_angustata_genome_assembly,_chromosome:_4	AUGUSTUS	intron	88554957	88557169	0.63	-	.	ID=g18939.t1.intron15;Parent=g18939.t1;
OY813001.1_Germaria_angustata_genome_assembly,_chromosome:_4	AUGUSTUS	CDS	88557170	88557281	1	-	2	ID=g18939.t1.CDS16;Parent=g18939.t1;
OY813001.1_Germaria_angustata_genome_assembly,_chromosome:_4	AUGUSTUS	exon	88557170	88557281	.	-	.	ID=g18939.t1.exon16;Parent=g18939.t1;
OY813001.1_Germaria_angustata_genome_assembly,_chromosome:_4	AUGUSTUS	intron	88557282	88557435	1	-	.	ID=g18939.t1.intron16;Parent=g18939.t1;
OY813001.1_Germaria_angustata_genome_assembly,_chromosome:_4	AUGUSTUS	CDS	88557436	88557738	0.93	-	2	ID=g18939.t1.CDS17;Parent=g18939.t1;
OY813001.1_Germaria_angustata_genome_assembly,_chromosome:_4	AUGUSTUS	exon	88557436	88557738	.	-	.	ID=g18939.t1.exon17;Parent=g18939.t1;
OY813001.1_Germaria_angustata_genome_assembly,_chromosome:_4	AUGUSTUS	intron	88557739	88563179	0.88	-	.	ID=g18939.t1.intron17;Parent=g18939.t1;
OY813001.1_Germaria_angustata_genome_assembly,_chromosome:_4	AUGUSTUS	CDS	88563180	88563219	0.94	-	0	ID=g18939.t1.CDS18;Parent=g18939.t1;
OY813001.1_Germaria_angustata_genome_assembly,_chromosome:_4	AUGUSTUS	exon	88563180	88563219	.	-	.	ID=g18939.t1.exon18;Parent=g18939.t1;
OY813001.1_Germaria_angustata_genome_assembly,_chromosome:_4	AUGUSTUS	start_codon	88563217	88563219	.	-	0	ID=g18939.t1.start1;Parent=g18939.t1;
OY813001.1_Germaria_angustata_genome_assembly,_chromosome:_4	AUGUSTUS	gene	88572272	88572484	.	+	.	ID=g18940;
OY813001.1_Germaria_angustata_genome_assembly,_chromosome:_4	AUGUSTUS	mRNA	88572272	88572484	1	+	.	ID=g18940.t1;Parent=g18940;
OY813001.1_Germaria_angustata_genome_assembly,_chromosome:_4	AUGUSTUS	start_codon	88572272	88572274	.	+	0	ID=g18940.t1.start1;Parent=g18940.t1;
OY813001.1_Germaria_angustata_genome_assembly,_chromosome:_4	AUGUSTUS	CDS	88572272	88572484	1	+	0	ID=g18940.t1.CDS1;Parent=g18940.t1;
OY813001.1_Germaria_angustata_genome_assembly,_chromosome:_4	AUGUSTUS	exon	88572272	88572484	.	+	.	ID=g18940.t1.exon1;Parent=g18940.t1;
OY813001.1_Germaria_angustata_genome_assembly,_chromosome:_4	AUGUSTUS	stop_codon	88572482	88572484	.	+	0	ID=g18940.t1.stop1;Parent=g18940.t1;
OY813001.1_Germaria_angustata_genome_assembly,_chromosome:_4	AUGUSTUS	gene	88585230	88590292	.	-	.	ID=g18941;
OY813001.1_Germaria_angustata_genome_assembly,_chromosome:_4	AUGUSTUS	mRNA	88585230	88590292	1	-	.	ID=g18941.t1;Parent=g18941;
OY813001.1_Germaria_angustata_genome_assembly,_chromosome:_4	AUGUSTUS	stop_codon	88585230	88585232	.	-	0	ID=g18941.t1.stop1;Parent=g18941.t1;
OY813001.1_Germaria_angustata_genome_assembly,_chromosome:_4	AUGUSTUS	CDS	88585230	88585414	1	-	2	ID=g18941.t1.CDS1;Parent=g18941.t1;
OY813001.1_Germaria_angustata_genome_assembly,_chromosome:_4	AUGUSTUS	exon	88585230	88585414	.	-	.	ID=g18941.t1.exon1;Parent=g18941.t1;
OY813001.1_Germaria_angustata_genome_assembly,_chromosome:_4	AUGUSTUS	intron	88585415	88588899	1	-	.	ID=g18941.t1.intron1;Parent=g18941.t1;
OY813001.1_Germaria_angustata_genome_assembly,_chromosome:_4	AUGUSTUS	CDS	88588900	88590292	1	-	0	ID=g18941.t1.CDS2;Parent=g18941.t1;
OY813001.1_Germaria_angustata_genome_assembly,_chromosome:_4	AUGUSTUS	exon	88588900	88590292	.	-	.	ID=g18941.t1.exon2;Parent=g18941.t1;
OY813001.1_Germaria_angustata_genome_assembly,_chromosome:_4	AUGUSTUS	start_codon	88590290	88590292	.	-	0	ID=g18941.t1.start1;Parent=g18941.t1;
OY813001.1_Germaria_angustata_genome_assembly,_chromosome:_4	AUGUSTUS	gene	88616367	88629475	.	-	.	ID=g18942;
OY813001.1_Germaria_angustata_genome_assembly,_chromosome:_4	AUGUSTUS	mRNA	88616367	88629475	1	-	.	ID=g18942.t1;Parent=g18942;
OY813001.1_Germaria_angustata_genome_assembly,_chromosome:_4	AUGUSTUS	stop_codon	88616367	88616369	.	-	0	ID=g18942.t1.stop1;Parent=g18942.t1;
OY813001.1_Germaria_angustata_genome_assembly,_chromosome:_4	AUGUSTUS	CDS	88616367	88617006	1	-	1	ID=g18942.t1.CDS1;Parent=g18942.t1;
OY813001.1_Germaria_angustata_genome_assembly,_chromosome:_4	AUGUSTUS	exon	88616367	88617006	.	-	.	ID=g18942.t1.exon1;Parent=g18942.t1;
OY813001.1_Germaria_angustata_genome_assembly,_chromosome:_4	AUGUSTUS	intron	88617007	88617070	1	-	.	ID=g18942.t1.intron1;Parent=g18942.t1;
OY813001.1_Germaria_angustata_genome_assembly,_chromosome:_4	AUGUSTUS	CDS	88617071	88617952	1	-	1	ID=g18942.t1.CDS2;Parent=g18942.t1;
OY813001.1_Germaria_angustata_genome_assembly,_chromosome:_4	AUGUSTUS	exon	88617071	88617952	.	-	.	ID=g18942.t1.exon2;Parent=g18942.t1;
OY813001.1_Germaria_angustata_genome_assembly,_chromosome:_4	AUGUSTUS	intron	88617953	88629242	1	-	.	ID=g18942.t1.intron2;Parent=g18942.t1;
OY813001.1_Germaria_angustata_genome_assembly,_chromosome:_4	AUGUSTUS	CDS	88629243	88629475	1	-	0	ID=g18942.t1.CDS3;Parent=g18942.t1;
OY813001.1_Germaria_angustata_genome_assembly,_chromosome:_4	AUGUSTUS	exon	88629243	88629475	.	-	.	ID=g18942.t1.exon3;Parent=g18942.t1;
OY813001.1_Germaria_angustata_genome_assembly,_chromosome:_4	AUGUSTUS	start_codon	88629473	88629475	.	-	0	ID=g18942.t1.start1;Parent=g18942.t1;
OY813001.1_Germaria_angustata_genome_assembly,_chromosome:_4	AUGUSTUS	gene	88642197	88642671	.	-	.	ID=g18943;
OY813001.1_Germaria_angustata_genome_assembly,_chromosome:_4	AUGUSTUS	mRNA	88642197	88642671	0.65	-	.	ID=g18943.t1;Parent=g18943;
OY813001.1_Germaria_angustata_genome_assembly,_chromosome:_4	AUGUSTUS	stop_codon	88642197	88642199	.	-	0	ID=g18943.t1.stop1;Parent=g18943.t1;
OY813001.1_Germaria_angustata_genome_assembly,_chromosome:_4	AUGUSTUS	CDS	88642197	88642256	0.65	-	0	ID=g18943.t1.CDS1;Parent=g18943.t1;
OY813001.1_Germaria_angustata_genome_assembly,_chromosome:_4	AUGUSTUS	exon	88642197	88642256	.	-	.	ID=g18943.t1.exon1;Parent=g18943.t1;
OY813001.1_Germaria_angustata_genome_assembly,_chromosome:_4	AUGUSTUS	intron	88642257	88642314	0.65	-	.	ID=g18943.t1.intron1;Parent=g18943.t1;
OY813001.1_Germaria_angustata_genome_assembly,_chromosome:_4	AUGUSTUS	CDS	88642315	88642671	0.92	-	0	ID=g18943.t1.CDS2;Parent=g18943.t1;
OY813001.1_Germaria_angustata_genome_assembly,_chromosome:_4	AUGUSTUS	exon	88642315	88642671	.	-	.	ID=g18943.t1.exon2;Parent=g18943.t1;
OY813001.1_Germaria_angustata_genome_assembly,_chromosome:_4	AUGUSTUS	start_codon	88642669	88642671	.	-	0	ID=g18943.t1.start1;Parent=g18943.t1;
OY813001.1_Germaria_angustata_genome_assembly,_chromosome:_4	AUGUSTUS	gene	88644497	88644961	.	-	.	ID=g18944;
OY813001.1_Germaria_angustata_genome_assembly,_chromosome:_4	AUGUSTUS	mRNA	88644497	88644961	1	-	.	ID=g18944.t1;Parent=g18944;
OY813001.1_Germaria_angustata_genome_assembly,_chromosome:_4	AUGUSTUS	stop_codon	88644497	88644499	.	-	0	ID=g18944.t1.stop1;Parent=g18944.t1;
OY813001.1_Germaria_angustata_genome_assembly,_chromosome:_4	AUGUSTUS	CDS	88644497	88644961	1	-	0	ID=g18944.t1.CDS1;Parent=g18944.t1;
OY813001.1_Germaria_angustata_genome_assembly,_chromosome:_4	AUGUSTUS	exon	88644497	88644961	.	-	.	ID=g18944.t1.exon1;Parent=g18944.t1;
OY813001.1_Germaria_angustata_genome_assembly,_chromosome:_4	AUGUSTUS	start_codon	88644959	88644961	.	-	0	ID=g18944.t1.start1;Parent=g18944.t1;
OY813001.1_Germaria_angustata_genome_assembly,_chromosome:_4	AUGUSTUS	gene	88645382	88645630	.	-	.	ID=g18945;
OY813001.1_Germaria_angustata_genome_assembly,_chromosome:_4	AUGUSTUS	mRNA	88645382	88645630	1	-	.	ID=g18945.t1;Parent=g18945;
OY813001.1_Germaria_angustata_genome_assembly,_chromosome:_4	AUGUSTUS	stop_codon	88645382	88645384	.	-	0	ID=g18945.t1.stop1;Parent=g18945.t1;
OY813001.1_Germaria_angustata_genome_assembly,_chromosome:_4	AUGUSTUS	CDS	88645382	88645630	1	-	0	ID=g18945.t1.CDS1;Parent=g18945.t1;
OY813001.1_Germaria_angustata_genome_assembly,_chromosome:_4	AUGUSTUS	exon	88645382	88645630	.	-	.	ID=g18945.t1.exon1;Parent=g18945.t1;
OY813001.1_Germaria_angustata_genome_assembly,_chromosome:_4	AUGUSTUS	start_codon	88645628	88645630	.	-	0	ID=g18945.t1.start1;Parent=g18945.t1;
OY813001.1_Germaria_angustata_genome_assembly,_chromosome:_4	AUGUSTUS	gene	88649809	88653400	.	-	.	ID=g18946;
OY813001.1_Germaria_angustata_genome_assembly,_chromosome:_4	AUGUSTUS	mRNA	88649809	88653400	1	-	.	ID=g18946.t1;Parent=g18946;
OY813001.1_Germaria_angustata_genome_assembly,_chromosome:_4	AUGUSTUS	stop_codon	88649809	88649811	.	-	0	ID=g18946.t1.stop1;Parent=g18946.t1;
OY813001.1_Germaria_angustata_genome_assembly,_chromosome:_4	AUGUSTUS	CDS	88649809	88650434	1	-	2	ID=g18946.t1.CDS1;Parent=g18946.t1;
OY813001.1_Germaria_angustata_genome_assembly,_chromosome:_4	AUGUSTUS	exon	88649809	88650434	.	-	.	ID=g18946.t1.exon1;Parent=g18946.t1;
OY813001.1_Germaria_angustata_genome_assembly,_chromosome:_4	AUGUSTUS	intron	88650435	88652622	1	-	.	ID=g18946.t1.intron1;Parent=g18946.t1;
OY813001.1_Germaria_angustata_genome_assembly,_chromosome:_4	AUGUSTUS	CDS	88652623	88653400	1	-	0	ID=g18946.t1.CDS2;Parent=g18946.t1;
OY813001.1_Germaria_angustata_genome_assembly,_chromosome:_4	AUGUSTUS	exon	88652623	88653400	.	-	.	ID=g18946.t1.exon2;Parent=g18946.t1;
OY813001.1_Germaria_angustata_genome_assembly,_chromosome:_4	AUGUSTUS	start_codon	88653398	88653400	.	-	0	ID=g18946.t1.start1;Parent=g18946.t1;
OY813001.1_Germaria_angustata_genome_assembly,_chromosome:_4	AUGUSTUS	gene	88678354	88678647	.	+	.	ID=g18947;
OY813001.1_Germaria_angustata_genome_assembly,_chromosome:_4	AUGUSTUS	mRNA	88678354	88678647	0.98	+	.	ID=g18947.t1;Parent=g18947;
OY813001.1_Germaria_angustata_genome_assembly,_chromosome:_4	AUGUSTUS	start_codon	88678354	88678356	.	+	0	ID=g18947.t1.start1;Parent=g18947.t1;
OY813001.1_Germaria_angustata_genome_assembly,_chromosome:_4	AUGUSTUS	CDS	88678354	88678647	0.98	+	0	ID=g18947.t1.CDS1;Parent=g18947.t1;
OY813001.1_Germaria_angustata_genome_assembly,_chromosome:_4	AUGUSTUS	exon	88678354	88678647	.	+	.	ID=g18947.t1.exon1;Parent=g18947.t1;
OY813001.1_Germaria_angustata_genome_assembly,_chromosome:_4	AUGUSTUS	stop_codon	88678645	88678647	.	+	0	ID=g18947.t1.stop1;Parent=g18947.t1;
OY813001.1_Germaria_angustata_genome_assembly,_chromosome:_4	AUGUSTUS	gene	88679033	88679359	.	+	.	ID=g18948;
OY813001.1_Germaria_angustata_genome_assembly,_chromosome:_4	AUGUSTUS	mRNA	88679033	88679359	0.49	+	.	ID=g18948.t1;Parent=g18948;
OY813001.1_Germaria_angustata_genome_assembly,_chromosome:_4	AUGUSTUS	start_codon	88679033	88679035	.	+	0	ID=g18948.t1.start1;Parent=g18948.t1;
OY813001.1_Germaria_angustata_genome_assembly,_chromosome:_4	AUGUSTUS	CDS	88679033	88679359	0.49	+	0	ID=g18948.t1.CDS1;Parent=g18948.t1;
OY813001.1_Germaria_angustata_genome_assembly,_chromosome:_4	AUGUSTUS	exon	88679033	88679359	.	+	.	ID=g18948.t1.exon1;Parent=g18948.t1;
OY813001.1_Germaria_angustata_genome_assembly,_chromosome:_4	AUGUSTUS	stop_codon	88679357	88679359	.	+	0	ID=g18948.t1.stop1;Parent=g18948.t1;
OY813001.1_Germaria_angustata_genome_assembly,_chromosome:_4	AUGUSTUS	gene	88683348	88686491	.	-	.	ID=g18949;
OY813001.1_Germaria_angustata_genome_assembly,_chromosome:_4	AUGUSTUS	mRNA	88683348	88686491	1	-	.	ID=g18949.t1;Parent=g18949;
OY813001.1_Germaria_angustata_genome_assembly,_chromosome:_4	AUGUSTUS	stop_codon	88683348	88683350	.	-	0	ID=g18949.t1.stop1;Parent=g18949.t1;
OY813001.1_Germaria_angustata_genome_assembly,_chromosome:_4	AUGUSTUS	CDS	88683348	88683398	1	-	0	ID=g18949.t1.CDS1;Parent=g18949.t1;
OY813001.1_Germaria_angustata_genome_assembly,_chromosome:_4	AUGUSTUS	exon	88683348	88683398	.	-	.	ID=g18949.t1.exon1;Parent=g18949.t1;
OY813001.1_Germaria_angustata_genome_assembly,_chromosome:_4	AUGUSTUS	intron	88683399	88684350	1	-	.	ID=g18949.t1.intron1;Parent=g18949.t1;
OY813001.1_Germaria_angustata_genome_assembly,_chromosome:_4	AUGUSTUS	CDS	88684351	88684412	1	-	2	ID=g18949.t1.CDS2;Parent=g18949.t1;
OY813001.1_Germaria_angustata_genome_assembly,_chromosome:_4	AUGUSTUS	exon	88684351	88684412	.	-	.	ID=g18949.t1.exon2;Parent=g18949.t1;
OY813001.1_Germaria_angustata_genome_assembly,_chromosome:_4	AUGUSTUS	intron	88684413	88684476	1	-	.	ID=g18949.t1.intron2;Parent=g18949.t1;
OY813001.1_Germaria_angustata_genome_assembly,_chromosome:_4	AUGUSTUS	CDS	88684477	88684613	1	-	1	ID=g18949.t1.CDS3;Parent=g18949.t1;
OY813001.1_Germaria_angustata_genome_assembly,_chromosome:_4	AUGUSTUS	exon	88684477	88684613	.	-	.	ID=g18949.t1.exon3;Parent=g18949.t1;
OY813001.1_Germaria_angustata_genome_assembly,_chromosome:_4	AUGUSTUS	intron	88684614	88686039	1	-	.	ID=g18949.t1.intron3;Parent=g18949.t1;
OY813001.1_Germaria_angustata_genome_assembly,_chromosome:_4	AUGUSTUS	CDS	88686040	88686169	1	-	2	ID=g18949.t1.CDS4;Parent=g18949.t1;
OY813001.1_Germaria_angustata_genome_assembly,_chromosome:_4	AUGUSTUS	exon	88686040	88686169	.	-	.	ID=g18949.t1.exon4;Parent=g18949.t1;
OY813001.1_Germaria_angustata_genome_assembly,_chromosome:_4	AUGUSTUS	intron	88686170	88686231	1	-	.	ID=g18949.t1.intron4;Parent=g18949.t1;
OY813001.1_Germaria_angustata_genome_assembly,_chromosome:_4	AUGUSTUS	CDS	88686232	88686347	1	-	1	ID=g18949.t1.CDS5;Parent=g18949.t1;
OY813001.1_Germaria_angustata_genome_assembly,_chromosome:_4	AUGUSTUS	exon	88686232	88686347	.	-	.	ID=g18949.t1.exon5;Parent=g18949.t1;
OY813001.1_Germaria_angustata_genome_assembly,_chromosome:_4	AUGUSTUS	intron	88686348	88686438	1	-	.	ID=g18949.t1.intron5;Parent=g18949.t1;
OY813001.1_Germaria_angustata_genome_assembly,_chromosome:_4	AUGUSTUS	CDS	88686439	88686491	1	-	0	ID=g18949.t1.CDS6;Parent=g18949.t1;
OY813001.1_Germaria_angustata_genome_assembly,_chromosome:_4	AUGUSTUS	exon	88686439	88686491	.	-	.	ID=g18949.t1.exon6;Parent=g18949.t1;
OY813001.1_Germaria_angustata_genome_assembly,_chromosome:_4	AUGUSTUS	start_codon	88686489	88686491	.	-	0	ID=g18949.t1.start1;Parent=g18949.t1;
OY813001.1_Germaria_angustata_genome_assembly,_chromosome:_4	AUGUSTUS	gene	88714534	88718428	.	+	.	ID=g18950;
OY813001.1_Germaria_angustata_genome_assembly,_chromosome:_4	AUGUSTUS	mRNA	88714534	88718428	1	+	.	ID=g18950.t1;Parent=g18950;
OY813001.1_Germaria_angustata_genome_assembly,_chromosome:_4	AUGUSTUS	start_codon	88714534	88714536	.	+	0	ID=g18950.t1.start1;Parent=g18950.t1;
OY813001.1_Germaria_angustata_genome_assembly,_chromosome:_4	AUGUSTUS	CDS	88714534	88717759	1	+	0	ID=g18950.t1.CDS1;Parent=g18950.t1;
OY813001.1_Germaria_angustata_genome_assembly,_chromosome:_4	AUGUSTUS	exon	88714534	88717759	.	+	.	ID=g18950.t1.exon1;Parent=g18950.t1;
OY813001.1_Germaria_angustata_genome_assembly,_chromosome:_4	AUGUSTUS	intron	88717760	88717841	1	+	.	ID=g18950.t1.intron1;Parent=g18950.t1;
OY813001.1_Germaria_angustata_genome_assembly,_chromosome:_4	AUGUSTUS	CDS	88717842	88718428	1	+	2	ID=g18950.t1.CDS2;Parent=g18950.t1;
OY813001.1_Germaria_angustata_genome_assembly,_chromosome:_4	AUGUSTUS	exon	88717842	88718428	.	+	.	ID=g18950.t1.exon2;Parent=g18950.t1;
OY813001.1_Germaria_angustata_genome_assembly,_chromosome:_4	AUGUSTUS	stop_codon	88718426	88718428	.	+	0	ID=g18950.t1.stop1;Parent=g18950.t1;
OY813001.1_Germaria_angustata_genome_assembly,_chromosome:_4	AUGUSTUS	gene	88728143	88749088	.	+	.	ID=g18951;
OY813001.1_Germaria_angustata_genome_assembly,_chromosome:_4	AUGUSTUS	mRNA	88728143	88749088	1	+	.	ID=g18951.t1;Parent=g18951;
OY813001.1_Germaria_angustata_genome_assembly,_chromosome:_4	AUGUSTUS	start_codon	88728143	88728145	.	+	0	ID=g18951.t1.start1;Parent=g18951.t1;
OY813001.1_Germaria_angustata_genome_assembly,_chromosome:_4	AUGUSTUS	CDS	88728143	88732520	1	+	0	ID=g18951.t1.CDS1;Parent=g18951.t1;
OY813001.1_Germaria_angustata_genome_assembly,_chromosome:_4	AUGUSTUS	exon	88728143	88732520	.	+	.	ID=g18951.t1.exon1;Parent=g18951.t1;
OY813001.1_Germaria_angustata_genome_assembly,_chromosome:_4	AUGUSTUS	intron	88732521	88735029	1	+	.	ID=g18951.t1.intron1;Parent=g18951.t1;
OY813001.1_Germaria_angustata_genome_assembly,_chromosome:_4	AUGUSTUS	CDS	88735030	88735247	1	+	2	ID=g18951.t1.CDS2;Parent=g18951.t1;
OY813001.1_Germaria_angustata_genome_assembly,_chromosome:_4	AUGUSTUS	exon	88735030	88735247	.	+	.	ID=g18951.t1.exon2;Parent=g18951.t1;
OY813001.1_Germaria_angustata_genome_assembly,_chromosome:_4	AUGUSTUS	intron	88735248	88741158	1	+	.	ID=g18951.t1.intron2;Parent=g18951.t1;
OY813001.1_Germaria_angustata_genome_assembly,_chromosome:_4	AUGUSTUS	CDS	88741159	88741247	1	+	0	ID=g18951.t1.CDS3;Parent=g18951.t1;
OY813001.1_Germaria_angustata_genome_assembly,_chromosome:_4	AUGUSTUS	exon	88741159	88741247	.	+	.	ID=g18951.t1.exon3;Parent=g18951.t1;
OY813001.1_Germaria_angustata_genome_assembly,_chromosome:_4	AUGUSTUS	intron	88741248	88741311	1	+	.	ID=g18951.t1.intron3;Parent=g18951.t1;
OY813001.1_Germaria_angustata_genome_assembly,_chromosome:_4	AUGUSTUS	CDS	88741312	88741464	1	+	1	ID=g18951.t1.CDS4;Parent=g18951.t1;
OY813001.1_Germaria_angustata_genome_assembly,_chromosome:_4	AUGUSTUS	exon	88741312	88741464	.	+	.	ID=g18951.t1.exon4;Parent=g18951.t1;
OY813001.1_Germaria_angustata_genome_assembly,_chromosome:_4	AUGUSTUS	intron	88741465	88741547	1	+	.	ID=g18951.t1.intron4;Parent=g18951.t1;
OY813001.1_Germaria_angustata_genome_assembly,_chromosome:_4	AUGUSTUS	CDS	88741548	88741994	1	+	1	ID=g18951.t1.CDS5;Parent=g18951.t1;
OY813001.1_Germaria_angustata_genome_assembly,_chromosome:_4	AUGUSTUS	exon	88741548	88741994	.	+	.	ID=g18951.t1.exon5;Parent=g18951.t1;
OY813001.1_Germaria_angustata_genome_assembly,_chromosome:_4	AUGUSTUS	intron	88741995	88742065	1	+	.	ID=g18951.t1.intron5;Parent=g18951.t1;
OY813001.1_Germaria_angustata_genome_assembly,_chromosome:_4	AUGUSTUS	CDS	88742066	88742338	1	+	1	ID=g18951.t1.CDS6;Parent=g18951.t1;
OY813001.1_Germaria_angustata_genome_assembly,_chromosome:_4	AUGUSTUS	exon	88742066	88742338	.	+	.	ID=g18951.t1.exon6;Parent=g18951.t1;
OY813001.1_Germaria_angustata_genome_assembly,_chromosome:_4	AUGUSTUS	intron	88742339	88742408	1	+	.	ID=g18951.t1.intron6;Parent=g18951.t1;
OY813001.1_Germaria_angustata_genome_assembly,_chromosome:_4	AUGUSTUS	CDS	88742409	88742709	1	+	1	ID=g18951.t1.CDS7;Parent=g18951.t1;
OY813001.1_Germaria_angustata_genome_assembly,_chromosome:_4	AUGUSTUS	exon	88742409	88742709	.	+	.	ID=g18951.t1.exon7;Parent=g18951.t1;
OY813001.1_Germaria_angustata_genome_assembly,_chromosome:_4	AUGUSTUS	intron	88742710	88747796	1	+	.	ID=g18951.t1.intron7;Parent=g18951.t1;
OY813001.1_Germaria_angustata_genome_assembly,_chromosome:_4	AUGUSTUS	CDS	88747797	88747953	1	+	0	ID=g18951.t1.CDS8;Parent=g18951.t1;
OY813001.1_Germaria_angustata_genome_assembly,_chromosome:_4	AUGUSTUS	exon	88747797	88747953	.	+	.	ID=g18951.t1.exon8;Parent=g18951.t1;
OY813001.1_Germaria_angustata_genome_assembly,_chromosome:_4	AUGUSTUS	intron	88747954	88748023	1	+	.	ID=g18951.t1.intron8;Parent=g18951.t1;
OY813001.1_Germaria_angustata_genome_assembly,_chromosome:_4	AUGUSTUS	CDS	88748024	88748212	1	+	2	ID=g18951.t1.CDS9;Parent=g18951.t1;
OY813001.1_Germaria_angustata_genome_assembly,_chromosome:_4	AUGUSTUS	exon	88748024	88748212	.	+	.	ID=g18951.t1.exon9;Parent=g18951.t1;
OY813001.1_Germaria_angustata_genome_assembly,_chromosome:_4	AUGUSTUS	intron	88748213	88748336	1	+	.	ID=g18951.t1.intron9;Parent=g18951.t1;
OY813001.1_Germaria_angustata_genome_assembly,_chromosome:_4	AUGUSTUS	CDS	88748337	88749088	1	+	2	ID=g18951.t1.CDS10;Parent=g18951.t1;
OY813001.1_Germaria_angustata_genome_assembly,_chromosome:_4	AUGUSTUS	exon	88748337	88749088	.	+	.	ID=g18951.t1.exon10;Parent=g18951.t1;
OY813001.1_Germaria_angustata_genome_assembly,_chromosome:_4	AUGUSTUS	stop_codon	88749086	88749088	.	+	0	ID=g18951.t1.stop1;Parent=g18951.t1;
OY813001.1_Germaria_angustata_genome_assembly,_chromosome:_4	AUGUSTUS	gene	88761771	88762900	.	-	.	ID=g18952;
OY813001.1_Germaria_angustata_genome_assembly,_chromosome:_4	AUGUSTUS	mRNA	88761771	88762613	0.93	-	.	ID=g18952.t1;Parent=g18952;
OY813001.1_Germaria_angustata_genome_assembly,_chromosome:_4	AUGUSTUS	stop_codon	88761771	88761773	.	-	0	ID=g18952.t1.stop1;Parent=g18952.t1;
OY813001.1_Germaria_angustata_genome_assembly,_chromosome:_4	AUGUSTUS	CDS	88761771	88762613	0.93	-	0	ID=g18952.t1.CDS1;Parent=g18952.t1;
OY813001.1_Germaria_angustata_genome_assembly,_chromosome:_4	AUGUSTUS	exon	88761771	88762613	.	-	.	ID=g18952.t1.exon1;Parent=g18952.t1;
OY813001.1_Germaria_angustata_genome_assembly,_chromosome:_4	AUGUSTUS	start_codon	88762611	88762613	.	-	0	ID=g18952.t1.start1;Parent=g18952.t1;
OY813001.1_Germaria_angustata_genome_assembly,_chromosome:_4	AUGUSTUS	mRNA	88761771	88762900	0.75	-	.	ID=g18952.t2;Parent=g18952;
OY813001.1_Germaria_angustata_genome_assembly,_chromosome:_4	AUGUSTUS	stop_codon	88761771	88761773	.	-	0	ID=g18952.t2.stop1;Parent=g18952.t2;
OY813001.1_Germaria_angustata_genome_assembly,_chromosome:_4	AUGUSTUS	CDS	88761771	88762703	0.75	-	0	ID=g18952.t2.CDS1;Parent=g18952.t2;
OY813001.1_Germaria_angustata_genome_assembly,_chromosome:_4	AUGUSTUS	exon	88761771	88762703	.	-	.	ID=g18952.t2.exon1;Parent=g18952.t2;
OY813001.1_Germaria_angustata_genome_assembly,_chromosome:_4	AUGUSTUS	intron	88762704	88762765	0.75	-	.	ID=g18952.t2.intron1;Parent=g18952.t2;
OY813001.1_Germaria_angustata_genome_assembly,_chromosome:_4	AUGUSTUS	CDS	88762766	88762900	0.98	-	0	ID=g18952.t2.CDS2;Parent=g18952.t2;
OY813001.1_Germaria_angustata_genome_assembly,_chromosome:_4	AUGUSTUS	exon	88762766	88762900	.	-	.	ID=g18952.t2.exon2;Parent=g18952.t2;
OY813001.1_Germaria_angustata_genome_assembly,_chromosome:_4	AUGUSTUS	start_codon	88762898	88762900	.	-	0	ID=g18952.t2.start1;Parent=g18952.t2;
OY813001.1_Germaria_angustata_genome_assembly,_chromosome:_4	AUGUSTUS	mRNA	88762700	88762900	0.93	-	.	ID=g18952.t3;Parent=g18952;
OY813001.1_Germaria_angustata_genome_assembly,_chromosome:_4	AUGUSTUS	stop_codon	88762700	88762702	.	-	0	ID=g18952.t3.stop1;Parent=g18952.t3;
OY813001.1_Germaria_angustata_genome_assembly,_chromosome:_4	AUGUSTUS	CDS	88762700	88762900	0.93	-	0	ID=g18952.t3.CDS1;Parent=g18952.t3;
OY813001.1_Germaria_angustata_genome_assembly,_chromosome:_4	AUGUSTUS	exon	88762700	88762900	.	-	.	ID=g18952.t3.exon1;Parent=g18952.t3;
OY813001.1_Germaria_angustata_genome_assembly,_chromosome:_4	AUGUSTUS	start_codon	88762898	88762900	.	-	0	ID=g18952.t3.start1;Parent=g18952.t3;
OY813001.1_Germaria_angustata_genome_assembly,_chromosome:_4	AUGUSTUS	gene	88763479	88763903	.	+	.	ID=g18953;
OY813001.1_Germaria_angustata_genome_assembly,_chromosome:_4	AUGUSTUS	mRNA	88763479	88763903	0.32	+	.	ID=g18953.t1;Parent=g18953;
OY813001.1_Germaria_angustata_genome_assembly,_chromosome:_4	AUGUSTUS	start_codon	88763479	88763481	.	+	0	ID=g18953.t1.start1;Parent=g18953.t1;
OY813001.1_Germaria_angustata_genome_assembly,_chromosome:_4	AUGUSTUS	CDS	88763479	88763629	1	+	0	ID=g18953.t1.CDS1;Parent=g18953.t1;
OY813001.1_Germaria_angustata_genome_assembly,_chromosome:_4	AUGUSTUS	exon	88763479	88763629	.	+	.	ID=g18953.t1.exon1;Parent=g18953.t1;
OY813001.1_Germaria_angustata_genome_assembly,_chromosome:_4	AUGUSTUS	intron	88763630	88763757	1	+	.	ID=g18953.t1.intron1;Parent=g18953.t1;
OY813001.1_Germaria_angustata_genome_assembly,_chromosome:_4	AUGUSTUS	CDS	88763758	88763903	0.32	+	2	ID=g18953.t1.CDS2;Parent=g18953.t1;
OY813001.1_Germaria_angustata_genome_assembly,_chromosome:_4	AUGUSTUS	exon	88763758	88763903	.	+	.	ID=g18953.t1.exon2;Parent=g18953.t1;
OY813001.1_Germaria_angustata_genome_assembly,_chromosome:_4	AUGUSTUS	stop_codon	88763901	88763903	.	+	0	ID=g18953.t1.stop1;Parent=g18953.t1;
OY813001.1_Germaria_angustata_genome_assembly,_chromosome:_4	AUGUSTUS	gene	88781494	88784902	.	+	.	ID=g18954;
OY813001.1_Germaria_angustata_genome_assembly,_chromosome:_4	AUGUSTUS	mRNA	88781494	88784902	1	+	.	ID=g18954.t1;Parent=g18954;
OY813001.1_Germaria_angustata_genome_assembly,_chromosome:_4	AUGUSTUS	start_codon	88781494	88781496	.	+	0	ID=g18954.t1.start1;Parent=g18954.t1;
OY813001.1_Germaria_angustata_genome_assembly,_chromosome:_4	AUGUSTUS	CDS	88781494	88781585	1	+	0	ID=g18954.t1.CDS1;Parent=g18954.t1;
OY813001.1_Germaria_angustata_genome_assembly,_chromosome:_4	AUGUSTUS	exon	88781494	88781585	.	+	.	ID=g18954.t1.exon1;Parent=g18954.t1;
OY813001.1_Germaria_angustata_genome_assembly,_chromosome:_4	AUGUSTUS	intron	88781586	88781653	1	+	.	ID=g18954.t1.intron1;Parent=g18954.t1;
OY813001.1_Germaria_angustata_genome_assembly,_chromosome:_4	AUGUSTUS	CDS	88781654	88781889	1	+	1	ID=g18954.t1.CDS2;Parent=g18954.t1;
OY813001.1_Germaria_angustata_genome_assembly,_chromosome:_4	AUGUSTUS	exon	88781654	88781889	.	+	.	ID=g18954.t1.exon2;Parent=g18954.t1;
OY813001.1_Germaria_angustata_genome_assembly,_chromosome:_4	AUGUSTUS	intron	88781890	88781973	1	+	.	ID=g18954.t1.intron2;Parent=g18954.t1;
OY813001.1_Germaria_angustata_genome_assembly,_chromosome:_4	AUGUSTUS	CDS	88781974	88782417	1	+	2	ID=g18954.t1.CDS3;Parent=g18954.t1;
OY813001.1_Germaria_angustata_genome_assembly,_chromosome:_4	AUGUSTUS	exon	88781974	88782417	.	+	.	ID=g18954.t1.exon3;Parent=g18954.t1;
OY813001.1_Germaria_angustata_genome_assembly,_chromosome:_4	AUGUSTUS	intron	88782418	88784798	1	+	.	ID=g18954.t1.intron3;Parent=g18954.t1;
OY813001.1_Germaria_angustata_genome_assembly,_chromosome:_4	AUGUSTUS	CDS	88784799	88784902	1	+	2	ID=g18954.t1.CDS4;Parent=g18954.t1;
OY813001.1_Germaria_angustata_genome_assembly,_chromosome:_4	AUGUSTUS	exon	88784799	88784902	.	+	.	ID=g18954.t1.exon4;Parent=g18954.t1;
OY813001.1_Germaria_angustata_genome_assembly,_chromosome:_4	AUGUSTUS	stop_codon	88784900	88784902	.	+	0	ID=g18954.t1.stop1;Parent=g18954.t1;
OY813001.1_Germaria_angustata_genome_assembly,_chromosome:_4	AUGUSTUS	gene	88788072	88788927	.	-	.	ID=g18955;
OY813001.1_Germaria_angustata_genome_assembly,_chromosome:_4	AUGUSTUS	mRNA	88788072	88788927	0.72	-	.	ID=g18955.t1;Parent=g18955;
OY813001.1_Germaria_angustata_genome_assembly,_chromosome:_4	AUGUSTUS	stop_codon	88788072	88788074	.	-	0	ID=g18955.t1.stop1;Parent=g18955.t1;
OY813001.1_Germaria_angustata_genome_assembly,_chromosome:_4	AUGUSTUS	CDS	88788072	88788713	0.72	-	0	ID=g18955.t1.CDS1;Parent=g18955.t1;
OY813001.1_Germaria_angustata_genome_assembly,_chromosome:_4	AUGUSTUS	exon	88788072	88788713	.	-	.	ID=g18955.t1.exon1;Parent=g18955.t1;
OY813001.1_Germaria_angustata_genome_assembly,_chromosome:_4	AUGUSTUS	intron	88788714	88788810	0.72	-	.	ID=g18955.t1.intron1;Parent=g18955.t1;
OY813001.1_Germaria_angustata_genome_assembly,_chromosome:_4	AUGUSTUS	CDS	88788811	88788927	0.98	-	0	ID=g18955.t1.CDS2;Parent=g18955.t1;
OY813001.1_Germaria_angustata_genome_assembly,_chromosome:_4	AUGUSTUS	exon	88788811	88788927	.	-	.	ID=g18955.t1.exon2;Parent=g18955.t1;
OY813001.1_Germaria_angustata_genome_assembly,_chromosome:_4	AUGUSTUS	start_codon	88788925	88788927	.	-	0	ID=g18955.t1.start1;Parent=g18955.t1;
OY813001.1_Germaria_angustata_genome_assembly,_chromosome:_4	AUGUSTUS	gene	88791220	88791603	.	-	.	ID=g18956;
OY813001.1_Germaria_angustata_genome_assembly,_chromosome:_4	AUGUSTUS	mRNA	88791220	88791603	0.55	-	.	ID=g18956.t1;Parent=g18956;
OY813001.1_Germaria_angustata_genome_assembly,_chromosome:_4	AUGUSTUS	stop_codon	88791220	88791222	.	-	0	ID=g18956.t1.stop1;Parent=g18956.t1;
OY813001.1_Germaria_angustata_genome_assembly,_chromosome:_4	AUGUSTUS	CDS	88791220	88791603	0.55	-	0	ID=g18956.t1.CDS1;Parent=g18956.t1;
OY813001.1_Germaria_angustata_genome_assembly,_chromosome:_4	AUGUSTUS	exon	88791220	88791603	.	-	.	ID=g18956.t1.exon1;Parent=g18956.t1;
OY813001.1_Germaria_angustata_genome_assembly,_chromosome:_4	AUGUSTUS	start_codon	88791601	88791603	.	-	0	ID=g18956.t1.start1;Parent=g18956.t1;
OY813001.1_Germaria_angustata_genome_assembly,_chromosome:_4	AUGUSTUS	gene	88792049	88794652	.	-	.	ID=g18957;
OY813001.1_Germaria_angustata_genome_assembly,_chromosome:_4	AUGUSTUS	mRNA	88792049	88794652	0.46	-	.	ID=g18957.t1;Parent=g18957;
OY813001.1_Germaria_angustata_genome_assembly,_chromosome:_4	AUGUSTUS	stop_codon	88792049	88792051	.	-	0	ID=g18957.t1.stop1;Parent=g18957.t1;
OY813001.1_Germaria_angustata_genome_assembly,_chromosome:_4	AUGUSTUS	CDS	88792049	88792531	0.52	-	0	ID=g18957.t1.CDS1;Parent=g18957.t1;
OY813001.1_Germaria_angustata_genome_assembly,_chromosome:_4	AUGUSTUS	exon	88792049	88792531	.	-	.	ID=g18957.t1.exon1;Parent=g18957.t1;
OY813001.1_Germaria_angustata_genome_assembly,_chromosome:_4	AUGUSTUS	intron	88792532	88792611	0.76	-	.	ID=g18957.t1.intron1;Parent=g18957.t1;
OY813001.1_Germaria_angustata_genome_assembly,_chromosome:_4	AUGUSTUS	CDS	88792612	88792920	0.86	-	0	ID=g18957.t1.CDS2;Parent=g18957.t1;
OY813001.1_Germaria_angustata_genome_assembly,_chromosome:_4	AUGUSTUS	exon	88792612	88792920	.	-	.	ID=g18957.t1.exon2;Parent=g18957.t1;
OY813001.1_Germaria_angustata_genome_assembly,_chromosome:_4	AUGUSTUS	intron	88792921	88794595	0.99	-	.	ID=g18957.t1.intron2;Parent=g18957.t1;
OY813001.1_Germaria_angustata_genome_assembly,_chromosome:_4	AUGUSTUS	CDS	88794596	88794652	1	-	0	ID=g18957.t1.CDS3;Parent=g18957.t1;
OY813001.1_Germaria_angustata_genome_assembly,_chromosome:_4	AUGUSTUS	exon	88794596	88794652	.	-	.	ID=g18957.t1.exon3;Parent=g18957.t1;
OY813001.1_Germaria_angustata_genome_assembly,_chromosome:_4	AUGUSTUS	start_codon	88794650	88794652	.	-	0	ID=g18957.t1.start1;Parent=g18957.t1;
OY813001.1_Germaria_angustata_genome_assembly,_chromosome:_4	AUGUSTUS	gene	88813865	88815840	.	-	.	ID=g18958;
OY813001.1_Germaria_angustata_genome_assembly,_chromosome:_4	AUGUSTUS	mRNA	88813865	88815840	1	-	.	ID=g18958.t1;Parent=g18958;
OY813001.1_Germaria_angustata_genome_assembly,_chromosome:_4	AUGUSTUS	stop_codon	88813865	88813867	.	-	0	ID=g18958.t1.stop1;Parent=g18958.t1;
OY813001.1_Germaria_angustata_genome_assembly,_chromosome:_4	AUGUSTUS	CDS	88813865	88813968	1	-	2	ID=g18958.t1.CDS1;Parent=g18958.t1;
OY813001.1_Germaria_angustata_genome_assembly,_chromosome:_4	AUGUSTUS	exon	88813865	88813968	.	-	.	ID=g18958.t1.exon1;Parent=g18958.t1;
OY813001.1_Germaria_angustata_genome_assembly,_chromosome:_4	AUGUSTUS	intron	88813969	88814471	1	-	.	ID=g18958.t1.intron1;Parent=g18958.t1;
OY813001.1_Germaria_angustata_genome_assembly,_chromosome:_4	AUGUSTUS	CDS	88814472	88814539	1	-	1	ID=g18958.t1.CDS2;Parent=g18958.t1;
OY813001.1_Germaria_angustata_genome_assembly,_chromosome:_4	AUGUSTUS	exon	88814472	88814539	.	-	.	ID=g18958.t1.exon2;Parent=g18958.t1;
OY813001.1_Germaria_angustata_genome_assembly,_chromosome:_4	AUGUSTUS	intron	88814540	88814736	1	-	.	ID=g18958.t1.intron2;Parent=g18958.t1;
OY813001.1_Germaria_angustata_genome_assembly,_chromosome:_4	AUGUSTUS	CDS	88814737	88815575	1	-	0	ID=g18958.t1.CDS3;Parent=g18958.t1;
OY813001.1_Germaria_angustata_genome_assembly,_chromosome:_4	AUGUSTUS	exon	88814737	88815575	.	-	.	ID=g18958.t1.exon3;Parent=g18958.t1;
OY813001.1_Germaria_angustata_genome_assembly,_chromosome:_4	AUGUSTUS	intron	88815576	88815638	1	-	.	ID=g18958.t1.intron3;Parent=g18958.t1;
OY813001.1_Germaria_angustata_genome_assembly,_chromosome:_4	AUGUSTUS	CDS	88815639	88815662	1	-	0	ID=g18958.t1.CDS4;Parent=g18958.t1;
OY813001.1_Germaria_angustata_genome_assembly,_chromosome:_4	AUGUSTUS	exon	88815639	88815662	.	-	.	ID=g18958.t1.exon4;Parent=g18958.t1;
OY813001.1_Germaria_angustata_genome_assembly,_chromosome:_4	AUGUSTUS	intron	88815663	88815762	1	-	.	ID=g18958.t1.intron4;Parent=g18958.t1;
OY813001.1_Germaria_angustata_genome_assembly,_chromosome:_4	AUGUSTUS	CDS	88815763	88815840	1	-	0	ID=g18958.t1.CDS5;Parent=g18958.t1;
OY813001.1_Germaria_angustata_genome_assembly,_chromosome:_4	AUGUSTUS	exon	88815763	88815840	.	-	.	ID=g18958.t1.exon5;Parent=g18958.t1;
OY813001.1_Germaria_angustata_genome_assembly,_chromosome:_4	AUGUSTUS	start_codon	88815838	88815840	.	-	0	ID=g18958.t1.start1;Parent=g18958.t1;
OY813001.1_Germaria_angustata_genome_assembly,_chromosome:_4	AUGUSTUS	gene	88820423	88830958	.	-	.	ID=g18959;
OY813001.1_Germaria_angustata_genome_assembly,_chromosome:_4	AUGUSTUS	mRNA	88820423	88830958	1	-	.	ID=g18959.t1;Parent=g18959;
OY813001.1_Germaria_angustata_genome_assembly,_chromosome:_4	AUGUSTUS	stop_codon	88820423	88820425	.	-	0	ID=g18959.t1.stop1;Parent=g18959.t1;
OY813001.1_Germaria_angustata_genome_assembly,_chromosome:_4	AUGUSTUS	CDS	88820423	88820624	1	-	1	ID=g18959.t1.CDS1;Parent=g18959.t1;
OY813001.1_Germaria_angustata_genome_assembly,_chromosome:_4	AUGUSTUS	exon	88820423	88820624	.	-	.	ID=g18959.t1.exon1;Parent=g18959.t1;
OY813001.1_Germaria_angustata_genome_assembly,_chromosome:_4	AUGUSTUS	intron	88820625	88827665	1	-	.	ID=g18959.t1.intron1;Parent=g18959.t1;
OY813001.1_Germaria_angustata_genome_assembly,_chromosome:_4	AUGUSTUS	CDS	88827666	88827695	1	-	1	ID=g18959.t1.CDS2;Parent=g18959.t1;
OY813001.1_Germaria_angustata_genome_assembly,_chromosome:_4	AUGUSTUS	exon	88827666	88827695	.	-	.	ID=g18959.t1.exon2;Parent=g18959.t1;
OY813001.1_Germaria_angustata_genome_assembly,_chromosome:_4	AUGUSTUS	intron	88827696	88827927	1	-	.	ID=g18959.t1.intron2;Parent=g18959.t1;
OY813001.1_Germaria_angustata_genome_assembly,_chromosome:_4	AUGUSTUS	CDS	88827928	88828172	1	-	0	ID=g18959.t1.CDS3;Parent=g18959.t1;
OY813001.1_Germaria_angustata_genome_assembly,_chromosome:_4	AUGUSTUS	exon	88827928	88828172	.	-	.	ID=g18959.t1.exon3;Parent=g18959.t1;
OY813001.1_Germaria_angustata_genome_assembly,_chromosome:_4	AUGUSTUS	intron	88828173	88828272	1	-	.	ID=g18959.t1.intron3;Parent=g18959.t1;
OY813001.1_Germaria_angustata_genome_assembly,_chromosome:_4	AUGUSTUS	CDS	88828273	88828469	1	-	2	ID=g18959.t1.CDS4;Parent=g18959.t1;
OY813001.1_Germaria_angustata_genome_assembly,_chromosome:_4	AUGUSTUS	exon	88828273	88828469	.	-	.	ID=g18959.t1.exon4;Parent=g18959.t1;
OY813001.1_Germaria_angustata_genome_assembly,_chromosome:_4	AUGUSTUS	intron	88828470	88830924	1	-	.	ID=g18959.t1.intron4;Parent=g18959.t1;
OY813001.1_Germaria_angustata_genome_assembly,_chromosome:_4	AUGUSTUS	CDS	88830925	88830958	1	-	0	ID=g18959.t1.CDS5;Parent=g18959.t1;
OY813001.1_Germaria_angustata_genome_assembly,_chromosome:_4	AUGUSTUS	exon	88830925	88830958	.	-	.	ID=g18959.t1.exon5;Parent=g18959.t1;
OY813001.1_Germaria_angustata_genome_assembly,_chromosome:_4	AUGUSTUS	start_codon	88830956	88830958	.	-	0	ID=g18959.t1.start1;Parent=g18959.t1;
OY813001.1_Germaria_angustata_genome_assembly,_chromosome:_4	AUGUSTUS	gene	88902934	88903392	.	+	.	ID=g18960;
OY813001.1_Germaria_angustata_genome_assembly,_chromosome:_4	AUGUSTUS	mRNA	88902934	88903392	1	+	.	ID=g18960.t1;Parent=g18960;
OY813001.1_Germaria_angustata_genome_assembly,_chromosome:_4	AUGUSTUS	start_codon	88902934	88902936	.	+	0	ID=g18960.t1.start1;Parent=g18960.t1;
OY813001.1_Germaria_angustata_genome_assembly,_chromosome:_4	AUGUSTUS	CDS	88902934	88903392	1	+	0	ID=g18960.t1.CDS1;Parent=g18960.t1;
OY813001.1_Germaria_angustata_genome_assembly,_chromosome:_4	AUGUSTUS	exon	88902934	88903392	.	+	.	ID=g18960.t1.exon1;Parent=g18960.t1;
OY813001.1_Germaria_angustata_genome_assembly,_chromosome:_4	AUGUSTUS	stop_codon	88903390	88903392	.	+	0	ID=g18960.t1.stop1;Parent=g18960.t1;
OY813001.1_Germaria_angustata_genome_assembly,_chromosome:_4	AUGUSTUS	gene	88904869	88915801	.	-	.	ID=g18961;
OY813001.1_Germaria_angustata_genome_assembly,_chromosome:_4	AUGUSTUS	mRNA	88904869	88915801	0.96	-	.	ID=g18961.t1;Parent=g18961;
OY813001.1_Germaria_angustata_genome_assembly,_chromosome:_4	AUGUSTUS	stop_codon	88904869	88904871	.	-	0	ID=g18961.t1.stop1;Parent=g18961.t1;
OY813001.1_Germaria_angustata_genome_assembly,_chromosome:_4	AUGUSTUS	CDS	88904869	88905908	0.96	-	2	ID=g18961.t1.CDS1;Parent=g18961.t1;
OY813001.1_Germaria_angustata_genome_assembly,_chromosome:_4	AUGUSTUS	exon	88904869	88905908	.	-	.	ID=g18961.t1.exon1;Parent=g18961.t1;
OY813001.1_Germaria_angustata_genome_assembly,_chromosome:_4	AUGUSTUS	intron	88905909	88905980	1	-	.	ID=g18961.t1.intron1;Parent=g18961.t1;
OY813001.1_Germaria_angustata_genome_assembly,_chromosome:_4	AUGUSTUS	CDS	88905981	88906561	1	-	1	ID=g18961.t1.CDS2;Parent=g18961.t1;
OY813001.1_Germaria_angustata_genome_assembly,_chromosome:_4	AUGUSTUS	exon	88905981	88906561	.	-	.	ID=g18961.t1.exon2;Parent=g18961.t1;
OY813001.1_Germaria_angustata_genome_assembly,_chromosome:_4	AUGUSTUS	intron	88906562	88913747	1	-	.	ID=g18961.t1.intron2;Parent=g18961.t1;
OY813001.1_Germaria_angustata_genome_assembly,_chromosome:_4	AUGUSTUS	CDS	88913748	88913970	1	-	2	ID=g18961.t1.CDS3;Parent=g18961.t1;
OY813001.1_Germaria_angustata_genome_assembly,_chromosome:_4	AUGUSTUS	exon	88913748	88913970	.	-	.	ID=g18961.t1.exon3;Parent=g18961.t1;
OY813001.1_Germaria_angustata_genome_assembly,_chromosome:_4	AUGUSTUS	intron	88913971	88915353	1	-	.	ID=g18961.t1.intron3;Parent=g18961.t1;
OY813001.1_Germaria_angustata_genome_assembly,_chromosome:_4	AUGUSTUS	CDS	88915354	88915801	1	-	0	ID=g18961.t1.CDS4;Parent=g18961.t1;
OY813001.1_Germaria_angustata_genome_assembly,_chromosome:_4	AUGUSTUS	exon	88915354	88915801	.	-	.	ID=g18961.t1.exon4;Parent=g18961.t1;
OY813001.1_Germaria_angustata_genome_assembly,_chromosome:_4	AUGUSTUS	start_codon	88915799	88915801	.	-	0	ID=g18961.t1.start1;Parent=g18961.t1;
OY813001.1_Germaria_angustata_genome_assembly,_chromosome:_4	AUGUSTUS	gene	88919357	88920065	.	-	.	ID=g18962;
OY813001.1_Germaria_angustata_genome_assembly,_chromosome:_4	AUGUSTUS	mRNA	88919357	88920065	1	-	.	ID=g18962.t1;Parent=g18962;
OY813001.1_Germaria_angustata_genome_assembly,_chromosome:_4	AUGUSTUS	stop_codon	88919357	88919359	.	-	0	ID=g18962.t1.stop1;Parent=g18962.t1;
OY813001.1_Germaria_angustata_genome_assembly,_chromosome:_4	AUGUSTUS	CDS	88919357	88919560	1	-	0	ID=g18962.t1.CDS1;Parent=g18962.t1;
OY813001.1_Germaria_angustata_genome_assembly,_chromosome:_4	AUGUSTUS	exon	88919357	88919560	.	-	.	ID=g18962.t1.exon1;Parent=g18962.t1;
OY813001.1_Germaria_angustata_genome_assembly,_chromosome:_4	AUGUSTUS	intron	88919561	88919627	1	-	.	ID=g18962.t1.intron1;Parent=g18962.t1;
OY813001.1_Germaria_angustata_genome_assembly,_chromosome:_4	AUGUSTUS	CDS	88919628	88919740	1	-	2	ID=g18962.t1.CDS2;Parent=g18962.t1;
OY813001.1_Germaria_angustata_genome_assembly,_chromosome:_4	AUGUSTUS	exon	88919628	88919740	.	-	.	ID=g18962.t1.exon2;Parent=g18962.t1;
OY813001.1_Germaria_angustata_genome_assembly,_chromosome:_4	AUGUSTUS	intron	88919741	88919809	1	-	.	ID=g18962.t1.intron2;Parent=g18962.t1;
OY813001.1_Germaria_angustata_genome_assembly,_chromosome:_4	AUGUSTUS	CDS	88919810	88920065	1	-	0	ID=g18962.t1.CDS3;Parent=g18962.t1;
OY813001.1_Germaria_angustata_genome_assembly,_chromosome:_4	AUGUSTUS	exon	88919810	88920065	.	-	.	ID=g18962.t1.exon3;Parent=g18962.t1;
OY813001.1_Germaria_angustata_genome_assembly,_chromosome:_4	AUGUSTUS	start_codon	88920063	88920065	.	-	0	ID=g18962.t1.start1;Parent=g18962.t1;
OY813001.1_Germaria_angustata_genome_assembly,_chromosome:_4	AUGUSTUS	gene	88923504	88926066	.	+	.	ID=g18963;
OY813001.1_Germaria_angustata_genome_assembly,_chromosome:_4	AUGUSTUS	mRNA	88923504	88926066	1	+	.	ID=g18963.t1;Parent=g18963;
OY813001.1_Germaria_angustata_genome_assembly,_chromosome:_4	AUGUSTUS	start_codon	88923504	88923506	.	+	0	ID=g18963.t1.start1;Parent=g18963.t1;
OY813001.1_Germaria_angustata_genome_assembly,_chromosome:_4	AUGUSTUS	CDS	88923504	88923675	1	+	0	ID=g18963.t1.CDS1;Parent=g18963.t1;
OY813001.1_Germaria_angustata_genome_assembly,_chromosome:_4	AUGUSTUS	exon	88923504	88923675	.	+	.	ID=g18963.t1.exon1;Parent=g18963.t1;
OY813001.1_Germaria_angustata_genome_assembly,_chromosome:_4	AUGUSTUS	intron	88923676	88923731	1	+	.	ID=g18963.t1.intron1;Parent=g18963.t1;
OY813001.1_Germaria_angustata_genome_assembly,_chromosome:_4	AUGUSTUS	CDS	88923732	88924748	1	+	2	ID=g18963.t1.CDS2;Parent=g18963.t1;
OY813001.1_Germaria_angustata_genome_assembly,_chromosome:_4	AUGUSTUS	exon	88923732	88924748	.	+	.	ID=g18963.t1.exon2;Parent=g18963.t1;
OY813001.1_Germaria_angustata_genome_assembly,_chromosome:_4	AUGUSTUS	intron	88924749	88924891	1	+	.	ID=g18963.t1.intron2;Parent=g18963.t1;
OY813001.1_Germaria_angustata_genome_assembly,_chromosome:_4	AUGUSTUS	CDS	88924892	88925658	1	+	2	ID=g18963.t1.CDS3;Parent=g18963.t1;
OY813001.1_Germaria_angustata_genome_assembly,_chromosome:_4	AUGUSTUS	exon	88924892	88925658	.	+	.	ID=g18963.t1.exon3;Parent=g18963.t1;
OY813001.1_Germaria_angustata_genome_assembly,_chromosome:_4	AUGUSTUS	intron	88925659	88925729	1	+	.	ID=g18963.t1.intron3;Parent=g18963.t1;
OY813001.1_Germaria_angustata_genome_assembly,_chromosome:_4	AUGUSTUS	CDS	88925730	88925870	1	+	0	ID=g18963.t1.CDS4;Parent=g18963.t1;
OY813001.1_Germaria_angustata_genome_assembly,_chromosome:_4	AUGUSTUS	exon	88925730	88925870	.	+	.	ID=g18963.t1.exon4;Parent=g18963.t1;
OY813001.1_Germaria_angustata_genome_assembly,_chromosome:_4	AUGUSTUS	intron	88925871	88925928	1	+	.	ID=g18963.t1.intron4;Parent=g18963.t1;
OY813001.1_Germaria_angustata_genome_assembly,_chromosome:_4	AUGUSTUS	CDS	88925929	88926066	1	+	0	ID=g18963.t1.CDS5;Parent=g18963.t1;
OY813001.1_Germaria_angustata_genome_assembly,_chromosome:_4	AUGUSTUS	exon	88925929	88926066	.	+	.	ID=g18963.t1.exon5;Parent=g18963.t1;
OY813001.1_Germaria_angustata_genome_assembly,_chromosome:_4	AUGUSTUS	stop_codon	88926064	88926066	.	+	0	ID=g18963.t1.stop1;Parent=g18963.t1;
OY813001.1_Germaria_angustata_genome_assembly,_chromosome:_4	AUGUSTUS	gene	88928657	88930775	.	+	.	ID=g18964;
OY813001.1_Germaria_angustata_genome_assembly,_chromosome:_4	AUGUSTUS	mRNA	88928657	88930775	1	+	.	ID=g18964.t1;Parent=g18964;
OY813001.1_Germaria_angustata_genome_assembly,_chromosome:_4	AUGUSTUS	start_codon	88928657	88928659	.	+	0	ID=g18964.t1.start1;Parent=g18964.t1;
OY813001.1_Germaria_angustata_genome_assembly,_chromosome:_4	AUGUSTUS	CDS	88928657	88929420	1	+	0	ID=g18964.t1.CDS1;Parent=g18964.t1;
OY813001.1_Germaria_angustata_genome_assembly,_chromosome:_4	AUGUSTUS	exon	88928657	88929420	.	+	.	ID=g18964.t1.exon1;Parent=g18964.t1;
OY813001.1_Germaria_angustata_genome_assembly,_chromosome:_4	AUGUSTUS	intron	88929421	88930296	1	+	.	ID=g18964.t1.intron1;Parent=g18964.t1;
OY813001.1_Germaria_angustata_genome_assembly,_chromosome:_4	AUGUSTUS	CDS	88930297	88930663	1	+	1	ID=g18964.t1.CDS2;Parent=g18964.t1;
OY813001.1_Germaria_angustata_genome_assembly,_chromosome:_4	AUGUSTUS	exon	88930297	88930663	.	+	.	ID=g18964.t1.exon2;Parent=g18964.t1;
OY813001.1_Germaria_angustata_genome_assembly,_chromosome:_4	AUGUSTUS	intron	88930664	88930724	1	+	.	ID=g18964.t1.intron2;Parent=g18964.t1;
OY813001.1_Germaria_angustata_genome_assembly,_chromosome:_4	AUGUSTUS	CDS	88930725	88930775	1	+	0	ID=g18964.t1.CDS3;Parent=g18964.t1;
OY813001.1_Germaria_angustata_genome_assembly,_chromosome:_4	AUGUSTUS	exon	88930725	88930775	.	+	.	ID=g18964.t1.exon3;Parent=g18964.t1;
OY813001.1_Germaria_angustata_genome_assembly,_chromosome:_4	AUGUSTUS	stop_codon	88930773	88930775	.	+	0	ID=g18964.t1.stop1;Parent=g18964.t1;
OY813001.1_Germaria_angustata_genome_assembly,_chromosome:_4	AUGUSTUS	gene	88931205	88933709	.	-	.	ID=g18965;
OY813001.1_Germaria_angustata_genome_assembly,_chromosome:_4	AUGUSTUS	mRNA	88931205	88933709	1	-	.	ID=g18965.t1;Parent=g18965;
OY813001.1_Germaria_angustata_genome_assembly,_chromosome:_4	AUGUSTUS	stop_codon	88931205	88931207	.	-	0	ID=g18965.t1.stop1;Parent=g18965.t1;
OY813001.1_Germaria_angustata_genome_assembly,_chromosome:_4	AUGUSTUS	CDS	88931205	88932412	1	-	2	ID=g18965.t1.CDS1;Parent=g18965.t1;
OY813001.1_Germaria_angustata_genome_assembly,_chromosome:_4	AUGUSTUS	exon	88931205	88932412	.	-	.	ID=g18965.t1.exon1;Parent=g18965.t1;
OY813001.1_Germaria_angustata_genome_assembly,_chromosome:_4	AUGUSTUS	intron	88932413	88932638	1	-	.	ID=g18965.t1.intron1;Parent=g18965.t1;
OY813001.1_Germaria_angustata_genome_assembly,_chromosome:_4	AUGUSTUS	CDS	88932639	88933611	1	-	0	ID=g18965.t1.CDS2;Parent=g18965.t1;
OY813001.1_Germaria_angustata_genome_assembly,_chromosome:_4	AUGUSTUS	exon	88932639	88933611	.	-	.	ID=g18965.t1.exon2;Parent=g18965.t1;
OY813001.1_Germaria_angustata_genome_assembly,_chromosome:_4	AUGUSTUS	intron	88933612	88933673	1	-	.	ID=g18965.t1.intron2;Parent=g18965.t1;
OY813001.1_Germaria_angustata_genome_assembly,_chromosome:_4	AUGUSTUS	CDS	88933674	88933709	1	-	0	ID=g18965.t1.CDS3;Parent=g18965.t1;
OY813001.1_Germaria_angustata_genome_assembly,_chromosome:_4	AUGUSTUS	exon	88933674	88933709	.	-	.	ID=g18965.t1.exon3;Parent=g18965.t1;
OY813001.1_Germaria_angustata_genome_assembly,_chromosome:_4	AUGUSTUS	start_codon	88933707	88933709	.	-	0	ID=g18965.t1.start1;Parent=g18965.t1;
OY813001.1_Germaria_angustata_genome_assembly,_chromosome:_4	AUGUSTUS	gene	88934246	88938317	.	+	.	ID=g18966;
OY813001.1_Germaria_angustata_genome_assembly,_chromosome:_4	AUGUSTUS	mRNA	88934246	88938317	1	+	.	ID=g18966.t1;Parent=g18966;
OY813001.1_Germaria_angustata_genome_assembly,_chromosome:_4	AUGUSTUS	start_codon	88934246	88934248	.	+	0	ID=g18966.t1.start1;Parent=g18966.t1;
OY813001.1_Germaria_angustata_genome_assembly,_chromosome:_4	AUGUSTUS	CDS	88934246	88934329	1	+	0	ID=g18966.t1.CDS1;Parent=g18966.t1;
OY813001.1_Germaria_angustata_genome_assembly,_chromosome:_4	AUGUSTUS	exon	88934246	88934329	.	+	.	ID=g18966.t1.exon1;Parent=g18966.t1;
OY813001.1_Germaria_angustata_genome_assembly,_chromosome:_4	AUGUSTUS	intron	88934330	88935822	1	+	.	ID=g18966.t1.intron1;Parent=g18966.t1;
OY813001.1_Germaria_angustata_genome_assembly,_chromosome:_4	AUGUSTUS	CDS	88935823	88936155	1	+	0	ID=g18966.t1.CDS2;Parent=g18966.t1;
OY813001.1_Germaria_angustata_genome_assembly,_chromosome:_4	AUGUSTUS	exon	88935823	88936155	.	+	.	ID=g18966.t1.exon2;Parent=g18966.t1;
OY813001.1_Germaria_angustata_genome_assembly,_chromosome:_4	AUGUSTUS	intron	88936156	88937186	1	+	.	ID=g18966.t1.intron2;Parent=g18966.t1;
OY813001.1_Germaria_angustata_genome_assembly,_chromosome:_4	AUGUSTUS	CDS	88937187	88937991	1	+	0	ID=g18966.t1.CDS3;Parent=g18966.t1;
OY813001.1_Germaria_angustata_genome_assembly,_chromosome:_4	AUGUSTUS	exon	88937187	88937991	.	+	.	ID=g18966.t1.exon3;Parent=g18966.t1;
OY813001.1_Germaria_angustata_genome_assembly,_chromosome:_4	AUGUSTUS	intron	88937992	88938054	1	+	.	ID=g18966.t1.intron3;Parent=g18966.t1;
OY813001.1_Germaria_angustata_genome_assembly,_chromosome:_4	AUGUSTUS	CDS	88938055	88938317	1	+	2	ID=g18966.t1.CDS4;Parent=g18966.t1;
OY813001.1_Germaria_angustata_genome_assembly,_chromosome:_4	AUGUSTUS	exon	88938055	88938317	.	+	.	ID=g18966.t1.exon4;Parent=g18966.t1;
OY813001.1_Germaria_angustata_genome_assembly,_chromosome:_4	AUGUSTUS	stop_codon	88938315	88938317	.	+	0	ID=g18966.t1.stop1;Parent=g18966.t1;
OY813001.1_Germaria_angustata_genome_assembly,_chromosome:_4	AUGUSTUS	gene	88940437	88944219	.	-	.	ID=g18967;
OY813001.1_Germaria_angustata_genome_assembly,_chromosome:_4	AUGUSTUS	mRNA	88940437	88944219	1	-	.	ID=g18967.t1;Parent=g18967;
OY813001.1_Germaria_angustata_genome_assembly,_chromosome:_4	AUGUSTUS	stop_codon	88940437	88940439	.	-	0	ID=g18967.t1.stop1;Parent=g18967.t1;
OY813001.1_Germaria_angustata_genome_assembly,_chromosome:_4	AUGUSTUS	CDS	88940437	88940526	1	-	0	ID=g18967.t1.CDS1;Parent=g18967.t1;
OY813001.1_Germaria_angustata_genome_assembly,_chromosome:_4	AUGUSTUS	exon	88940437	88940526	.	-	.	ID=g18967.t1.exon1;Parent=g18967.t1;
OY813001.1_Germaria_angustata_genome_assembly,_chromosome:_4	AUGUSTUS	intron	88940527	88943226	1	-	.	ID=g18967.t1.intron1;Parent=g18967.t1;
OY813001.1_Germaria_angustata_genome_assembly,_chromosome:_4	AUGUSTUS	CDS	88943227	88944219	1	-	0	ID=g18967.t1.CDS2;Parent=g18967.t1;
OY813001.1_Germaria_angustata_genome_assembly,_chromosome:_4	AUGUSTUS	exon	88943227	88944219	.	-	.	ID=g18967.t1.exon2;Parent=g18967.t1;
OY813001.1_Germaria_angustata_genome_assembly,_chromosome:_4	AUGUSTUS	start_codon	88944217	88944219	.	-	0	ID=g18967.t1.start1;Parent=g18967.t1;
OY813001.1_Germaria_angustata_genome_assembly,_chromosome:_4	AUGUSTUS	gene	88953896	88957245	.	+	.	ID=g18968;
OY813001.1_Germaria_angustata_genome_assembly,_chromosome:_4	AUGUSTUS	mRNA	88953896	88957245	1	+	.	ID=g18968.t1;Parent=g18968;
OY813001.1_Germaria_angustata_genome_assembly,_chromosome:_4	AUGUSTUS	start_codon	88953896	88953898	.	+	0	ID=g18968.t1.start1;Parent=g18968.t1;
OY813001.1_Germaria_angustata_genome_assembly,_chromosome:_4	AUGUSTUS	CDS	88953896	88953928	1	+	0	ID=g18968.t1.CDS1;Parent=g18968.t1;
OY813001.1_Germaria_angustata_genome_assembly,_chromosome:_4	AUGUSTUS	exon	88953896	88953928	.	+	.	ID=g18968.t1.exon1;Parent=g18968.t1;
OY813001.1_Germaria_angustata_genome_assembly,_chromosome:_4	AUGUSTUS	intron	88953929	88954013	1	+	.	ID=g18968.t1.intron1;Parent=g18968.t1;
OY813001.1_Germaria_angustata_genome_assembly,_chromosome:_4	AUGUSTUS	CDS	88954014	88954336	1	+	0	ID=g18968.t1.CDS2;Parent=g18968.t1;
OY813001.1_Germaria_angustata_genome_assembly,_chromosome:_4	AUGUSTUS	exon	88954014	88954336	.	+	.	ID=g18968.t1.exon2;Parent=g18968.t1;
OY813001.1_Germaria_angustata_genome_assembly,_chromosome:_4	AUGUSTUS	intron	88954337	88954540	1	+	.	ID=g18968.t1.intron2;Parent=g18968.t1;
OY813001.1_Germaria_angustata_genome_assembly,_chromosome:_4	AUGUSTUS	CDS	88954541	88954816	1	+	1	ID=g18968.t1.CDS3;Parent=g18968.t1;
OY813001.1_Germaria_angustata_genome_assembly,_chromosome:_4	AUGUSTUS	exon	88954541	88954816	.	+	.	ID=g18968.t1.exon3;Parent=g18968.t1;
OY813001.1_Germaria_angustata_genome_assembly,_chromosome:_4	AUGUSTUS	intron	88954817	88954882	1	+	.	ID=g18968.t1.intron3;Parent=g18968.t1;
OY813001.1_Germaria_angustata_genome_assembly,_chromosome:_4	AUGUSTUS	CDS	88954883	88954994	1	+	1	ID=g18968.t1.CDS4;Parent=g18968.t1;
OY813001.1_Germaria_angustata_genome_assembly,_chromosome:_4	AUGUSTUS	exon	88954883	88954994	.	+	.	ID=g18968.t1.exon4;Parent=g18968.t1;
OY813001.1_Germaria_angustata_genome_assembly,_chromosome:_4	AUGUSTUS	intron	88954995	88955056	1	+	.	ID=g18968.t1.intron4;Parent=g18968.t1;
OY813001.1_Germaria_angustata_genome_assembly,_chromosome:_4	AUGUSTUS	CDS	88955057	88955248	1	+	0	ID=g18968.t1.CDS5;Parent=g18968.t1;
OY813001.1_Germaria_angustata_genome_assembly,_chromosome:_4	AUGUSTUS	exon	88955057	88955248	.	+	.	ID=g18968.t1.exon5;Parent=g18968.t1;
OY813001.1_Germaria_angustata_genome_assembly,_chromosome:_4	AUGUSTUS	intron	88955249	88955737	1	+	.	ID=g18968.t1.intron5;Parent=g18968.t1;
OY813001.1_Germaria_angustata_genome_assembly,_chromosome:_4	AUGUSTUS	CDS	88955738	88955929	1	+	0	ID=g18968.t1.CDS6;Parent=g18968.t1;
OY813001.1_Germaria_angustata_genome_assembly,_chromosome:_4	AUGUSTUS	exon	88955738	88955929	.	+	.	ID=g18968.t1.exon6;Parent=g18968.t1;
OY813001.1_Germaria_angustata_genome_assembly,_chromosome:_4	AUGUSTUS	intron	88955930	88955981	1	+	.	ID=g18968.t1.intron6;Parent=g18968.t1;
OY813001.1_Germaria_angustata_genome_assembly,_chromosome:_4	AUGUSTUS	CDS	88955982	88956395	1	+	0	ID=g18968.t1.CDS7;Parent=g18968.t1;
OY813001.1_Germaria_angustata_genome_assembly,_chromosome:_4	AUGUSTUS	exon	88955982	88956395	.	+	.	ID=g18968.t1.exon7;Parent=g18968.t1;
OY813001.1_Germaria_angustata_genome_assembly,_chromosome:_4	AUGUSTUS	intron	88956396	88956460	1	+	.	ID=g18968.t1.intron7;Parent=g18968.t1;
OY813001.1_Germaria_angustata_genome_assembly,_chromosome:_4	AUGUSTUS	CDS	88956461	88956568	1	+	0	ID=g18968.t1.CDS8;Parent=g18968.t1;
OY813001.1_Germaria_angustata_genome_assembly,_chromosome:_4	AUGUSTUS	exon	88956461	88956568	.	+	.	ID=g18968.t1.exon8;Parent=g18968.t1;
OY813001.1_Germaria_angustata_genome_assembly,_chromosome:_4	AUGUSTUS	intron	88956569	88956633	1	+	.	ID=g18968.t1.intron8;Parent=g18968.t1;
OY813001.1_Germaria_angustata_genome_assembly,_chromosome:_4	AUGUSTUS	CDS	88956634	88956940	1	+	0	ID=g18968.t1.CDS9;Parent=g18968.t1;
OY813001.1_Germaria_angustata_genome_assembly,_chromosome:_4	AUGUSTUS	exon	88956634	88956940	.	+	.	ID=g18968.t1.exon9;Parent=g18968.t1;
OY813001.1_Germaria_angustata_genome_assembly,_chromosome:_4	AUGUSTUS	intron	88956941	88957009	1	+	.	ID=g18968.t1.intron9;Parent=g18968.t1;
OY813001.1_Germaria_angustata_genome_assembly,_chromosome:_4	AUGUSTUS	CDS	88957010	88957245	1	+	2	ID=g18968.t1.CDS10;Parent=g18968.t1;
OY813001.1_Germaria_angustata_genome_assembly,_chromosome:_4	AUGUSTUS	exon	88957010	88957245	.	+	.	ID=g18968.t1.exon10;Parent=g18968.t1;
OY813001.1_Germaria_angustata_genome_assembly,_chromosome:_4	AUGUSTUS	stop_codon	88957243	88957245	.	+	0	ID=g18968.t1.stop1;Parent=g18968.t1;
OY813001.1_Germaria_angustata_genome_assembly,_chromosome:_4	AUGUSTUS	gene	88963793	88971302	.	-	.	ID=g18969;
OY813001.1_Germaria_angustata_genome_assembly,_chromosome:_4	AUGUSTUS	mRNA	88963793	88971302	0.64	-	.	ID=g18969.t1;Parent=g18969;
OY813001.1_Germaria_angustata_genome_assembly,_chromosome:_4	AUGUSTUS	stop_codon	88963793	88963795	.	-	0	ID=g18969.t1.stop1;Parent=g18969.t1;
OY813001.1_Germaria_angustata_genome_assembly,_chromosome:_4	AUGUSTUS	CDS	88963793	88964752	1	-	0	ID=g18969.t1.CDS1;Parent=g18969.t1;
OY813001.1_Germaria_angustata_genome_assembly,_chromosome:_4	AUGUSTUS	exon	88963793	88964752	.	-	.	ID=g18969.t1.exon1;Parent=g18969.t1;
OY813001.1_Germaria_angustata_genome_assembly,_chromosome:_4	AUGUSTUS	intron	88964753	88964817	1	-	.	ID=g18969.t1.intron1;Parent=g18969.t1;
OY813001.1_Germaria_angustata_genome_assembly,_chromosome:_4	AUGUSTUS	CDS	88964818	88965261	1	-	0	ID=g18969.t1.CDS2;Parent=g18969.t1;
OY813001.1_Germaria_angustata_genome_assembly,_chromosome:_4	AUGUSTUS	exon	88964818	88965261	.	-	.	ID=g18969.t1.exon2;Parent=g18969.t1;
OY813001.1_Germaria_angustata_genome_assembly,_chromosome:_4	AUGUSTUS	intron	88965262	88965333	1	-	.	ID=g18969.t1.intron2;Parent=g18969.t1;
OY813001.1_Germaria_angustata_genome_assembly,_chromosome:_4	AUGUSTUS	CDS	88965334	88965804	1	-	0	ID=g18969.t1.CDS3;Parent=g18969.t1;
OY813001.1_Germaria_angustata_genome_assembly,_chromosome:_4	AUGUSTUS	exon	88965334	88965804	.	-	.	ID=g18969.t1.exon3;Parent=g18969.t1;
OY813001.1_Germaria_angustata_genome_assembly,_chromosome:_4	AUGUSTUS	intron	88965805	88965953	1	-	.	ID=g18969.t1.intron3;Parent=g18969.t1;
OY813001.1_Germaria_angustata_genome_assembly,_chromosome:_4	AUGUSTUS	CDS	88965954	88971302	0.64	-	0	ID=g18969.t1.CDS4;Parent=g18969.t1;
OY813001.1_Germaria_angustata_genome_assembly,_chromosome:_4	AUGUSTUS	exon	88965954	88971302	.	-	.	ID=g18969.t1.exon4;Parent=g18969.t1;
OY813001.1_Germaria_angustata_genome_assembly,_chromosome:_4	AUGUSTUS	start_codon	88971300	88971302	.	-	0	ID=g18969.t1.start1;Parent=g18969.t1;
OY813001.1_Germaria_angustata_genome_assembly,_chromosome:_4	AUGUSTUS	mRNA	88963793	88971302	0.25	-	.	ID=g18969.t2;Parent=g18969;
OY813001.1_Germaria_angustata_genome_assembly,_chromosome:_4	AUGUSTUS	stop_codon	88963793	88963795	.	-	0	ID=g18969.t2.stop1;Parent=g18969.t2;
OY813001.1_Germaria_angustata_genome_assembly,_chromosome:_4	AUGUSTUS	CDS	88963793	88964752	1	-	0	ID=g18969.t2.CDS1;Parent=g18969.t2;
OY813001.1_Germaria_angustata_genome_assembly,_chromosome:_4	AUGUSTUS	exon	88963793	88964752	.	-	.	ID=g18969.t2.exon1;Parent=g18969.t2;
OY813001.1_Germaria_angustata_genome_assembly,_chromosome:_4	AUGUSTUS	intron	88964753	88964817	1	-	.	ID=g18969.t2.intron1;Parent=g18969.t2;
OY813001.1_Germaria_angustata_genome_assembly,_chromosome:_4	AUGUSTUS	CDS	88964818	88965261	1	-	0	ID=g18969.t2.CDS2;Parent=g18969.t2;
OY813001.1_Germaria_angustata_genome_assembly,_chromosome:_4	AUGUSTUS	exon	88964818	88965261	.	-	.	ID=g18969.t2.exon2;Parent=g18969.t2;
OY813001.1_Germaria_angustata_genome_assembly,_chromosome:_4	AUGUSTUS	intron	88965262	88965333	0.99	-	.	ID=g18969.t2.intron2;Parent=g18969.t2;
OY813001.1_Germaria_angustata_genome_assembly,_chromosome:_4	AUGUSTUS	CDS	88965334	88965804	0.99	-	0	ID=g18969.t2.CDS3;Parent=g18969.t2;
OY813001.1_Germaria_angustata_genome_assembly,_chromosome:_4	AUGUSTUS	exon	88965334	88965804	.	-	.	ID=g18969.t2.exon3;Parent=g18969.t2;
OY813001.1_Germaria_angustata_genome_assembly,_chromosome:_4	AUGUSTUS	intron	88965805	88965953	1	-	.	ID=g18969.t2.intron3;Parent=g18969.t2;
OY813001.1_Germaria_angustata_genome_assembly,_chromosome:_4	AUGUSTUS	CDS	88965954	88968478	0.42	-	2	ID=g18969.t2.CDS4;Parent=g18969.t2;
OY813001.1_Germaria_angustata_genome_assembly,_chromosome:_4	AUGUSTUS	exon	88965954	88968478	.	-	.	ID=g18969.t2.exon4;Parent=g18969.t2;
OY813001.1_Germaria_angustata_genome_assembly,_chromosome:_4	AUGUSTUS	intron	88968479	88968568	0.42	-	.	ID=g18969.t2.intron4;Parent=g18969.t2;
OY813001.1_Germaria_angustata_genome_assembly,_chromosome:_4	AUGUSTUS	CDS	88968569	88971302	0.36	-	0	ID=g18969.t2.CDS5;Parent=g18969.t2;
OY813001.1_Germaria_angustata_genome_assembly,_chromosome:_4	AUGUSTUS	exon	88968569	88971302	.	-	.	ID=g18969.t2.exon5;Parent=g18969.t2;
OY813001.1_Germaria_angustata_genome_assembly,_chromosome:_4	AUGUSTUS	start_codon	88971300	88971302	.	-	0	ID=g18969.t2.start1;Parent=g18969.t2;
OY813001.1_Germaria_angustata_genome_assembly,_chromosome:_4	AUGUSTUS	mRNA	88963793	88971302	0.14	-	.	ID=g18969.t3;Parent=g18969;
OY813001.1_Germaria_angustata_genome_assembly,_chromosome:_4	AUGUSTUS	stop_codon	88963793	88963795	.	-	0	ID=g18969.t3.stop1;Parent=g18969.t3;
OY813001.1_Germaria_angustata_genome_assembly,_chromosome:_4	AUGUSTUS	CDS	88963793	88964752	1	-	0	ID=g18969.t3.CDS1;Parent=g18969.t3;
OY813001.1_Germaria_angustata_genome_assembly,_chromosome:_4	AUGUSTUS	exon	88963793	88964752	.	-	.	ID=g18969.t3.exon1;Parent=g18969.t3;
OY813001.1_Germaria_angustata_genome_assembly,_chromosome:_4	AUGUSTUS	intron	88964753	88964817	1	-	.	ID=g18969.t3.intron1;Parent=g18969.t3;
OY813001.1_Germaria_angustata_genome_assembly,_chromosome:_4	AUGUSTUS	CDS	88964818	88965261	1	-	0	ID=g18969.t3.CDS2;Parent=g18969.t3;
OY813001.1_Germaria_angustata_genome_assembly,_chromosome:_4	AUGUSTUS	exon	88964818	88965261	.	-	.	ID=g18969.t3.exon2;Parent=g18969.t3;
OY813001.1_Germaria_angustata_genome_assembly,_chromosome:_4	AUGUSTUS	intron	88965262	88965333	1	-	.	ID=g18969.t3.intron2;Parent=g18969.t3;
OY813001.1_Germaria_angustata_genome_assembly,_chromosome:_4	AUGUSTUS	CDS	88965334	88965804	1	-	0	ID=g18969.t3.CDS3;Parent=g18969.t3;
OY813001.1_Germaria_angustata_genome_assembly,_chromosome:_4	AUGUSTUS	exon	88965334	88965804	.	-	.	ID=g18969.t3.exon3;Parent=g18969.t3;
OY813001.1_Germaria_angustata_genome_assembly,_chromosome:_4	AUGUSTUS	intron	88965805	88965953	1	-	.	ID=g18969.t3.intron3;Parent=g18969.t3;
OY813001.1_Germaria_angustata_genome_assembly,_chromosome:_4	AUGUSTUS	CDS	88965954	88968110	0.3	-	0	ID=g18969.t3.CDS4;Parent=g18969.t3;
OY813001.1_Germaria_angustata_genome_assembly,_chromosome:_4	AUGUSTUS	exon	88965954	88968110	.	-	.	ID=g18969.t3.exon4;Parent=g18969.t3;
OY813001.1_Germaria_angustata_genome_assembly,_chromosome:_4	AUGUSTUS	intron	88968111	88968425	0.3	-	.	ID=g18969.t3.intron4;Parent=g18969.t3;
OY813001.1_Germaria_angustata_genome_assembly,_chromosome:_4	AUGUSTUS	CDS	88968426	88971302	0.19	-	0	ID=g18969.t3.CDS5;Parent=g18969.t3;
OY813001.1_Germaria_angustata_genome_assembly,_chromosome:_4	AUGUSTUS	exon	88968426	88971302	.	-	.	ID=g18969.t3.exon5;Parent=g18969.t3;
OY813001.1_Germaria_angustata_genome_assembly,_chromosome:_4	AUGUSTUS	start_codon	88971300	88971302	.	-	0	ID=g18969.t3.start1;Parent=g18969.t3;
OY813001.1_Germaria_angustata_genome_assembly,_chromosome:_4	GeneMark.hmm3	mRNA	88963793	88971299	.	-	.	ID=g18969.t4;Parent=g18969;
OY813001.1_Germaria_angustata_genome_assembly,_chromosome:_4	GeneMark.hmm3	stop_codon	88963793	88963795	.	-	0	ID=g18969.t4.stop1;Parent=g18969.t4;
OY813001.1_Germaria_angustata_genome_assembly,_chromosome:_4	GeneMark.hmm3	CDS	88963793	88964752	.	-	0	ID=g18969.t4.CDS1;Parent=g18969.t4;
OY813001.1_Germaria_angustata_genome_assembly,_chromosome:_4	GeneMark.hmm3	exon	88963793	88964752	0	-	.	ID=g18969.t4.exon1;Parent=g18969.t4;
OY813001.1_Germaria_angustata_genome_assembly,_chromosome:_4	GeneMark.hmm3	intron	88964753	88964817	.	-	0	ID=g18969.t4.intron1;Parent=g18969.t4;
OY813001.1_Germaria_angustata_genome_assembly,_chromosome:_4	GeneMark.hmm3	CDS	88964818	88965261	.	-	0	ID=g18969.t4.CDS2;Parent=g18969.t4;
OY813001.1_Germaria_angustata_genome_assembly,_chromosome:_4	GeneMark.hmm3	exon	88964818	88965261	0	-	.	ID=g18969.t4.exon2;Parent=g18969.t4;
OY813001.1_Germaria_angustata_genome_assembly,_chromosome:_4	GeneMark.hmm3	intron	88965262	88965333	.	-	0	ID=g18969.t4.intron2;Parent=g18969.t4;
OY813001.1_Germaria_angustata_genome_assembly,_chromosome:_4	GeneMark.hmm3	CDS	88965334	88965804	.	-	0	ID=g18969.t4.CDS3;Parent=g18969.t4;
OY813001.1_Germaria_angustata_genome_assembly,_chromosome:_4	GeneMark.hmm3	exon	88965334	88965804	0	-	.	ID=g18969.t4.exon3;Parent=g18969.t4;
OY813001.1_Germaria_angustata_genome_assembly,_chromosome:_4	GeneMark.hmm3	intron	88965805	88965953	.	-	0	ID=g18969.t4.intron3;Parent=g18969.t4;
OY813001.1_Germaria_angustata_genome_assembly,_chromosome:_4	GeneMark.hmm3	CDS	88965954	88971299	.	-	0	ID=g18969.t4.CDS4;Parent=g18969.t4;
OY813001.1_Germaria_angustata_genome_assembly,_chromosome:_4	GeneMark.hmm3	exon	88965954	88971299	0	-	.	ID=g18969.t4.exon4;Parent=g18969.t4;
OY813001.1_Germaria_angustata_genome_assembly,_chromosome:_4	GeneMark.hmm3	start_codon	88971297	88971299	.	-	0	ID=g18969.t4.start1;Parent=g18969.t4;
OY813001.1_Germaria_angustata_genome_assembly,_chromosome:_4	AUGUSTUS	gene	89016801	89017490	.	+	.	ID=g18970;
OY813001.1_Germaria_angustata_genome_assembly,_chromosome:_4	AUGUSTUS	mRNA	89016801	89017490	0.96	+	.	ID=g18970.t1;Parent=g18970;
OY813001.1_Germaria_angustata_genome_assembly,_chromosome:_4	AUGUSTUS	start_codon	89016801	89016803	.	+	0	ID=g18970.t1.start1;Parent=g18970.t1;
OY813001.1_Germaria_angustata_genome_assembly,_chromosome:_4	AUGUSTUS	CDS	89016801	89017490	0.96	+	0	ID=g18970.t1.CDS1;Parent=g18970.t1;
OY813001.1_Germaria_angustata_genome_assembly,_chromosome:_4	AUGUSTUS	exon	89016801	89017490	.	+	.	ID=g18970.t1.exon1;Parent=g18970.t1;
OY813001.1_Germaria_angustata_genome_assembly,_chromosome:_4	AUGUSTUS	stop_codon	89017488	89017490	.	+	0	ID=g18970.t1.stop1;Parent=g18970.t1;
OY813001.1_Germaria_angustata_genome_assembly,_chromosome:_4	AUGUSTUS	gene	89021772	89022440	.	+	.	ID=g18971;
OY813001.1_Germaria_angustata_genome_assembly,_chromosome:_4	AUGUSTUS	mRNA	89021772	89022440	1	+	.	ID=g18971.t1;Parent=g18971;
OY813001.1_Germaria_angustata_genome_assembly,_chromosome:_4	AUGUSTUS	start_codon	89021772	89021774	.	+	0	ID=g18971.t1.start1;Parent=g18971.t1;
OY813001.1_Germaria_angustata_genome_assembly,_chromosome:_4	AUGUSTUS	CDS	89021772	89022440	1	+	0	ID=g18971.t1.CDS1;Parent=g18971.t1;
OY813001.1_Germaria_angustata_genome_assembly,_chromosome:_4	AUGUSTUS	exon	89021772	89022440	.	+	.	ID=g18971.t1.exon1;Parent=g18971.t1;
OY813001.1_Germaria_angustata_genome_assembly,_chromosome:_4	AUGUSTUS	stop_codon	89022438	89022440	.	+	0	ID=g18971.t1.stop1;Parent=g18971.t1;
OY813001.1_Germaria_angustata_genome_assembly,_chromosome:_4	AUGUSTUS	gene	89026330	89031956	.	+	.	ID=g18972;
OY813001.1_Germaria_angustata_genome_assembly,_chromosome:_4	AUGUSTUS	mRNA	89026330	89031956	0.96	+	.	ID=g18972.t1;Parent=g18972;
OY813001.1_Germaria_angustata_genome_assembly,_chromosome:_4	AUGUSTUS	start_codon	89026330	89026332	.	+	0	ID=g18972.t1.start1;Parent=g18972.t1;
OY813001.1_Germaria_angustata_genome_assembly,_chromosome:_4	AUGUSTUS	CDS	89026330	89026979	0.96	+	0	ID=g18972.t1.CDS1;Parent=g18972.t1;
OY813001.1_Germaria_angustata_genome_assembly,_chromosome:_4	AUGUSTUS	exon	89026330	89026979	.	+	.	ID=g18972.t1.exon1;Parent=g18972.t1;
OY813001.1_Germaria_angustata_genome_assembly,_chromosome:_4	AUGUSTUS	intron	89026980	89031040	1	+	.	ID=g18972.t1.intron1;Parent=g18972.t1;
OY813001.1_Germaria_angustata_genome_assembly,_chromosome:_4	AUGUSTUS	CDS	89031041	89031956	1	+	1	ID=g18972.t1.CDS2;Parent=g18972.t1;
OY813001.1_Germaria_angustata_genome_assembly,_chromosome:_4	AUGUSTUS	exon	89031041	89031956	.	+	.	ID=g18972.t1.exon2;Parent=g18972.t1;
OY813001.1_Germaria_angustata_genome_assembly,_chromosome:_4	AUGUSTUS	stop_codon	89031954	89031956	.	+	0	ID=g18972.t1.stop1;Parent=g18972.t1;
OY813001.1_Germaria_angustata_genome_assembly,_chromosome:_4	GeneMark.hmm3	mRNA	89026366	89031956	.	+	.	ID=g18972.t2;Parent=g18972;
OY813001.1_Germaria_angustata_genome_assembly,_chromosome:_4	GeneMark.hmm3	start_codon	89026366	89026368	.	+	0	ID=g18972.t2.start1;Parent=g18972.t2;
OY813001.1_Germaria_angustata_genome_assembly,_chromosome:_4	GeneMark.hmm3	CDS	89026366	89026979	.	+	0	ID=g18972.t2.CDS1;Parent=g18972.t2;
OY813001.1_Germaria_angustata_genome_assembly,_chromosome:_4	GeneMark.hmm3	exon	89026366	89026979	0	+	.	ID=g18972.t2.exon1;Parent=g18972.t2;
OY813001.1_Germaria_angustata_genome_assembly,_chromosome:_4	GeneMark.hmm3	intron	89026980	89031040	.	+	1	ID=g18972.t2.intron1;Parent=g18972.t2;
OY813001.1_Germaria_angustata_genome_assembly,_chromosome:_4	GeneMark.hmm3	CDS	89031041	89031956	.	+	1	ID=g18972.t2.CDS2;Parent=g18972.t2;
OY813001.1_Germaria_angustata_genome_assembly,_chromosome:_4	GeneMark.hmm3	exon	89031041	89031956	0	+	.	ID=g18972.t2.exon2;Parent=g18972.t2;
OY813001.1_Germaria_angustata_genome_assembly,_chromosome:_4	GeneMark.hmm3	stop_codon	89031954	89031956	.	+	0	ID=g18972.t2.stop1;Parent=g18972.t2;
OY813001.1_Germaria_angustata_genome_assembly,_chromosome:_4	AUGUSTUS	gene	89121362	89121705	.	+	.	ID=g18973;
OY813001.1_Germaria_angustata_genome_assembly,_chromosome:_4	AUGUSTUS	mRNA	89121362	89121705	1	+	.	ID=g18973.t1;Parent=g18973;
OY813001.1_Germaria_angustata_genome_assembly,_chromosome:_4	AUGUSTUS	start_codon	89121362	89121364	.	+	0	ID=g18973.t1.start1;Parent=g18973.t1;
OY813001.1_Germaria_angustata_genome_assembly,_chromosome:_4	AUGUSTUS	CDS	89121362	89121455	1	+	0	ID=g18973.t1.CDS1;Parent=g18973.t1;
OY813001.1_Germaria_angustata_genome_assembly,_chromosome:_4	AUGUSTUS	exon	89121362	89121455	.	+	.	ID=g18973.t1.exon1;Parent=g18973.t1;
OY813001.1_Germaria_angustata_genome_assembly,_chromosome:_4	AUGUSTUS	intron	89121456	89121523	1	+	.	ID=g18973.t1.intron1;Parent=g18973.t1;
OY813001.1_Germaria_angustata_genome_assembly,_chromosome:_4	AUGUSTUS	CDS	89121524	89121705	1	+	2	ID=g18973.t1.CDS2;Parent=g18973.t1;
OY813001.1_Germaria_angustata_genome_assembly,_chromosome:_4	AUGUSTUS	exon	89121524	89121705	.	+	.	ID=g18973.t1.exon2;Parent=g18973.t1;
OY813001.1_Germaria_angustata_genome_assembly,_chromosome:_4	AUGUSTUS	stop_codon	89121703	89121705	.	+	0	ID=g18973.t1.stop1;Parent=g18973.t1;
OY813001.1_Germaria_angustata_genome_assembly,_chromosome:_4	AUGUSTUS	gene	89170387	89170696	.	-	.	ID=g18974;
OY813001.1_Germaria_angustata_genome_assembly,_chromosome:_4	AUGUSTUS	mRNA	89170387	89170696	1	-	.	ID=g18974.t1;Parent=g18974;
OY813001.1_Germaria_angustata_genome_assembly,_chromosome:_4	AUGUSTUS	stop_codon	89170387	89170389	.	-	0	ID=g18974.t1.stop1;Parent=g18974.t1;
OY813001.1_Germaria_angustata_genome_assembly,_chromosome:_4	AUGUSTUS	CDS	89170387	89170568	1	-	2	ID=g18974.t1.CDS1;Parent=g18974.t1;
OY813001.1_Germaria_angustata_genome_assembly,_chromosome:_4	AUGUSTUS	exon	89170387	89170568	.	-	.	ID=g18974.t1.exon1;Parent=g18974.t1;
OY813001.1_Germaria_angustata_genome_assembly,_chromosome:_4	AUGUSTUS	intron	89170569	89170629	1	-	.	ID=g18974.t1.intron1;Parent=g18974.t1;
OY813001.1_Germaria_angustata_genome_assembly,_chromosome:_4	AUGUSTUS	CDS	89170630	89170696	1	-	0	ID=g18974.t1.CDS2;Parent=g18974.t1;
OY813001.1_Germaria_angustata_genome_assembly,_chromosome:_4	AUGUSTUS	exon	89170630	89170696	.	-	.	ID=g18974.t1.exon2;Parent=g18974.t1;
OY813001.1_Germaria_angustata_genome_assembly,_chromosome:_4	AUGUSTUS	start_codon	89170694	89170696	.	-	0	ID=g18974.t1.start1;Parent=g18974.t1;
OY813001.1_Germaria_angustata_genome_assembly,_chromosome:_4	AUGUSTUS	gene	89171261	89171554	.	+	.	ID=g18975;
OY813001.1_Germaria_angustata_genome_assembly,_chromosome:_4	AUGUSTUS	mRNA	89171261	89171554	0.3	+	.	ID=g18975.t1;Parent=g18975;
OY813001.1_Germaria_angustata_genome_assembly,_chromosome:_4	AUGUSTUS	start_codon	89171261	89171263	.	+	0	ID=g18975.t1.start1;Parent=g18975.t1;
OY813001.1_Germaria_angustata_genome_assembly,_chromosome:_4	AUGUSTUS	CDS	89171261	89171554	0.3	+	0	ID=g18975.t1.CDS1;Parent=g18975.t1;
OY813001.1_Germaria_angustata_genome_assembly,_chromosome:_4	AUGUSTUS	exon	89171261	89171554	.	+	.	ID=g18975.t1.exon1;Parent=g18975.t1;
OY813001.1_Germaria_angustata_genome_assembly,_chromosome:_4	AUGUSTUS	stop_codon	89171552	89171554	.	+	0	ID=g18975.t1.stop1;Parent=g18975.t1;
OY813001.1_Germaria_angustata_genome_assembly,_chromosome:_4	AUGUSTUS	gene	89188346	89189147	.	-	.	ID=g18976;
OY813001.1_Germaria_angustata_genome_assembly,_chromosome:_4	AUGUSTUS	mRNA	89188346	89189147	1	-	.	ID=g18976.t1;Parent=g18976;
OY813001.1_Germaria_angustata_genome_assembly,_chromosome:_4	AUGUSTUS	stop_codon	89188346	89188348	.	-	0	ID=g18976.t1.stop1;Parent=g18976.t1;
OY813001.1_Germaria_angustata_genome_assembly,_chromosome:_4	AUGUSTUS	CDS	89188346	89188844	1	-	1	ID=g18976.t1.CDS1;Parent=g18976.t1;
OY813001.1_Germaria_angustata_genome_assembly,_chromosome:_4	AUGUSTUS	exon	89188346	89188844	.	-	.	ID=g18976.t1.exon1;Parent=g18976.t1;
OY813001.1_Germaria_angustata_genome_assembly,_chromosome:_4	AUGUSTUS	intron	89188845	89188905	1	-	.	ID=g18976.t1.intron1;Parent=g18976.t1;
OY813001.1_Germaria_angustata_genome_assembly,_chromosome:_4	AUGUSTUS	CDS	89188906	89189147	1	-	0	ID=g18976.t1.CDS2;Parent=g18976.t1;
OY813001.1_Germaria_angustata_genome_assembly,_chromosome:_4	AUGUSTUS	exon	89188906	89189147	.	-	.	ID=g18976.t1.exon2;Parent=g18976.t1;
OY813001.1_Germaria_angustata_genome_assembly,_chromosome:_4	AUGUSTUS	start_codon	89189145	89189147	.	-	0	ID=g18976.t1.start1;Parent=g18976.t1;
OY813001.1_Germaria_angustata_genome_assembly,_chromosome:_4	AUGUSTUS	gene	89206851	89207165	.	-	.	ID=g18977;
OY813001.1_Germaria_angustata_genome_assembly,_chromosome:_4	AUGUSTUS	mRNA	89206851	89207165	1	-	.	ID=g18977.t1;Parent=g18977;
OY813001.1_Germaria_angustata_genome_assembly,_chromosome:_4	AUGUSTUS	stop_codon	89206851	89206853	.	-	0	ID=g18977.t1.stop1;Parent=g18977.t1;
OY813001.1_Germaria_angustata_genome_assembly,_chromosome:_4	AUGUSTUS	CDS	89206851	89207032	1	-	2	ID=g18977.t1.CDS1;Parent=g18977.t1;
OY813001.1_Germaria_angustata_genome_assembly,_chromosome:_4	AUGUSTUS	exon	89206851	89207032	.	-	.	ID=g18977.t1.exon1;Parent=g18977.t1;
OY813001.1_Germaria_angustata_genome_assembly,_chromosome:_4	AUGUSTUS	intron	89207033	89207098	1	-	.	ID=g18977.t1.intron1;Parent=g18977.t1;
OY813001.1_Germaria_angustata_genome_assembly,_chromosome:_4	AUGUSTUS	CDS	89207099	89207165	1	-	0	ID=g18977.t1.CDS2;Parent=g18977.t1;
OY813001.1_Germaria_angustata_genome_assembly,_chromosome:_4	AUGUSTUS	exon	89207099	89207165	.	-	.	ID=g18977.t1.exon2;Parent=g18977.t1;
OY813001.1_Germaria_angustata_genome_assembly,_chromosome:_4	AUGUSTUS	start_codon	89207163	89207165	.	-	0	ID=g18977.t1.start1;Parent=g18977.t1;
OY813001.1_Germaria_angustata_genome_assembly,_chromosome:_4	AUGUSTUS	gene	89218878	89219186	.	-	.	ID=g18978;
OY813001.1_Germaria_angustata_genome_assembly,_chromosome:_4	AUGUSTUS	mRNA	89218878	89219186	0.97	-	.	ID=g18978.t1;Parent=g18978;
OY813001.1_Germaria_angustata_genome_assembly,_chromosome:_4	AUGUSTUS	stop_codon	89218878	89218880	.	-	0	ID=g18978.t1.stop1;Parent=g18978.t1;
OY813001.1_Germaria_angustata_genome_assembly,_chromosome:_4	AUGUSTUS	CDS	89218878	89219059	1	-	2	ID=g18978.t1.CDS1;Parent=g18978.t1;
OY813001.1_Germaria_angustata_genome_assembly,_chromosome:_4	AUGUSTUS	exon	89218878	89219059	.	-	.	ID=g18978.t1.exon1;Parent=g18978.t1;
OY813001.1_Germaria_angustata_genome_assembly,_chromosome:_4	AUGUSTUS	intron	89219060	89219119	1	-	.	ID=g18978.t1.intron1;Parent=g18978.t1;
OY813001.1_Germaria_angustata_genome_assembly,_chromosome:_4	AUGUSTUS	CDS	89219120	89219186	0.97	-	0	ID=g18978.t1.CDS2;Parent=g18978.t1;
OY813001.1_Germaria_angustata_genome_assembly,_chromosome:_4	AUGUSTUS	exon	89219120	89219186	.	-	.	ID=g18978.t1.exon2;Parent=g18978.t1;
OY813001.1_Germaria_angustata_genome_assembly,_chromosome:_4	AUGUSTUS	start_codon	89219184	89219186	.	-	0	ID=g18978.t1.start1;Parent=g18978.t1;
OY813001.1_Germaria_angustata_genome_assembly,_chromosome:_4	AUGUSTUS	gene	89237035	89247283	.	+	.	ID=g18979;
OY813001.1_Germaria_angustata_genome_assembly,_chromosome:_4	AUGUSTUS	mRNA	89237035	89247283	0.76	+	.	ID=g18979.t1;Parent=g18979;
OY813001.1_Germaria_angustata_genome_assembly,_chromosome:_4	AUGUSTUS	start_codon	89237035	89237037	.	+	0	ID=g18979.t1.start1;Parent=g18979.t1;
OY813001.1_Germaria_angustata_genome_assembly,_chromosome:_4	AUGUSTUS	CDS	89237035	89237058	0.79	+	0	ID=g18979.t1.CDS1;Parent=g18979.t1;
OY813001.1_Germaria_angustata_genome_assembly,_chromosome:_4	AUGUSTUS	exon	89237035	89237058	.	+	.	ID=g18979.t1.exon1;Parent=g18979.t1;
OY813001.1_Germaria_angustata_genome_assembly,_chromosome:_4	AUGUSTUS	intron	89237059	89242578	0.76	+	.	ID=g18979.t1.intron1;Parent=g18979.t1;
OY813001.1_Germaria_angustata_genome_assembly,_chromosome:_4	AUGUSTUS	CDS	89242579	89244793	0.87	+	0	ID=g18979.t1.CDS2;Parent=g18979.t1;
OY813001.1_Germaria_angustata_genome_assembly,_chromosome:_4	AUGUSTUS	exon	89242579	89244793	.	+	.	ID=g18979.t1.exon2;Parent=g18979.t1;
OY813001.1_Germaria_angustata_genome_assembly,_chromosome:_4	AUGUSTUS	intron	89244794	89246066	1	+	.	ID=g18979.t1.intron2;Parent=g18979.t1;
OY813001.1_Germaria_angustata_genome_assembly,_chromosome:_4	AUGUSTUS	CDS	89246067	89247283	1	+	2	ID=g18979.t1.CDS3;Parent=g18979.t1;
OY813001.1_Germaria_angustata_genome_assembly,_chromosome:_4	AUGUSTUS	exon	89246067	89247283	.	+	.	ID=g18979.t1.exon3;Parent=g18979.t1;
OY813001.1_Germaria_angustata_genome_assembly,_chromosome:_4	AUGUSTUS	stop_codon	89247281	89247283	.	+	0	ID=g18979.t1.stop1;Parent=g18979.t1;
OY813001.1_Germaria_angustata_genome_assembly,_chromosome:_4	AUGUSTUS	mRNA	89237035	89247283	0.8	+	.	ID=g18979.t2;Parent=g18979;
OY813001.1_Germaria_angustata_genome_assembly,_chromosome:_4	AUGUSTUS	start_codon	89237035	89237037	.	+	0	ID=g18979.t2.start1;Parent=g18979.t2;
OY813001.1_Germaria_angustata_genome_assembly,_chromosome:_4	AUGUSTUS	CDS	89237035	89237058	0.82	+	0	ID=g18979.t2.CDS1;Parent=g18979.t2;
OY813001.1_Germaria_angustata_genome_assembly,_chromosome:_4	AUGUSTUS	exon	89237035	89237058	.	+	.	ID=g18979.t2.exon1;Parent=g18979.t2;
OY813001.1_Germaria_angustata_genome_assembly,_chromosome:_4	AUGUSTUS	intron	89237059	89242578	0.8	+	.	ID=g18979.t2.intron1;Parent=g18979.t2;
OY813001.1_Germaria_angustata_genome_assembly,_chromosome:_4	AUGUSTUS	CDS	89242579	89244769	0.89	+	0	ID=g18979.t2.CDS2;Parent=g18979.t2;
OY813001.1_Germaria_angustata_genome_assembly,_chromosome:_4	AUGUSTUS	exon	89242579	89244769	.	+	.	ID=g18979.t2.exon2;Parent=g18979.t2;
OY813001.1_Germaria_angustata_genome_assembly,_chromosome:_4	AUGUSTUS	intron	89244770	89246051	1	+	.	ID=g18979.t2.intron2;Parent=g18979.t2;
OY813001.1_Germaria_angustata_genome_assembly,_chromosome:_4	AUGUSTUS	CDS	89246052	89247283	1	+	2	ID=g18979.t2.CDS3;Parent=g18979.t2;
OY813001.1_Germaria_angustata_genome_assembly,_chromosome:_4	AUGUSTUS	exon	89246052	89247283	.	+	.	ID=g18979.t2.exon3;Parent=g18979.t2;
OY813001.1_Germaria_angustata_genome_assembly,_chromosome:_4	AUGUSTUS	stop_codon	89247281	89247283	.	+	0	ID=g18979.t2.stop1;Parent=g18979.t2;
OY813001.1_Germaria_angustata_genome_assembly,_chromosome:_4	AUGUSTUS	gene	89256693	89257151	.	+	.	ID=g18980;
OY813001.1_Germaria_angustata_genome_assembly,_chromosome:_4	AUGUSTUS	mRNA	89256693	89257151	1	+	.	ID=g18980.t1;Parent=g18980;
OY813001.1_Germaria_angustata_genome_assembly,_chromosome:_4	AUGUSTUS	start_codon	89256693	89256695	.	+	0	ID=g18980.t1.start1;Parent=g18980.t1;
OY813001.1_Germaria_angustata_genome_assembly,_chromosome:_4	AUGUSTUS	CDS	89256693	89257151	1	+	0	ID=g18980.t1.CDS1;Parent=g18980.t1;
OY813001.1_Germaria_angustata_genome_assembly,_chromosome:_4	AUGUSTUS	exon	89256693	89257151	.	+	.	ID=g18980.t1.exon1;Parent=g18980.t1;
OY813001.1_Germaria_angustata_genome_assembly,_chromosome:_4	AUGUSTUS	stop_codon	89257149	89257151	.	+	0	ID=g18980.t1.stop1;Parent=g18980.t1;
OY813001.1_Germaria_angustata_genome_assembly,_chromosome:_4	AUGUSTUS	gene	89260196	89260996	.	-	.	ID=g18981;
OY813001.1_Germaria_angustata_genome_assembly,_chromosome:_4	AUGUSTUS	mRNA	89260196	89260996	1	-	.	ID=g18981.t1;Parent=g18981;
OY813001.1_Germaria_angustata_genome_assembly,_chromosome:_4	AUGUSTUS	stop_codon	89260196	89260198	.	-	0	ID=g18981.t1.stop1;Parent=g18981.t1;
OY813001.1_Germaria_angustata_genome_assembly,_chromosome:_4	AUGUSTUS	CDS	89260196	89260996	1	-	0	ID=g18981.t1.CDS1;Parent=g18981.t1;
OY813001.1_Germaria_angustata_genome_assembly,_chromosome:_4	AUGUSTUS	exon	89260196	89260996	.	-	.	ID=g18981.t1.exon1;Parent=g18981.t1;
OY813001.1_Germaria_angustata_genome_assembly,_chromosome:_4	AUGUSTUS	start_codon	89260994	89260996	.	-	0	ID=g18981.t1.start1;Parent=g18981.t1;
OY813001.1_Germaria_angustata_genome_assembly,_chromosome:_4	AUGUSTUS	gene	89265136	89283784	.	+	.	ID=g18982;
OY813001.1_Germaria_angustata_genome_assembly,_chromosome:_4	AUGUSTUS	mRNA	89265136	89283784	1	+	.	ID=g18982.t1;Parent=g18982;
OY813001.1_Germaria_angustata_genome_assembly,_chromosome:_4	AUGUSTUS	start_codon	89265136	89265138	.	+	0	ID=g18982.t1.start1;Parent=g18982.t1;
OY813001.1_Germaria_angustata_genome_assembly,_chromosome:_4	AUGUSTUS	CDS	89265136	89265177	1	+	0	ID=g18982.t1.CDS1;Parent=g18982.t1;
OY813001.1_Germaria_angustata_genome_assembly,_chromosome:_4	AUGUSTUS	exon	89265136	89265177	.	+	.	ID=g18982.t1.exon1;Parent=g18982.t1;
OY813001.1_Germaria_angustata_genome_assembly,_chromosome:_4	AUGUSTUS	intron	89265178	89274056	1	+	.	ID=g18982.t1.intron1;Parent=g18982.t1;
OY813001.1_Germaria_angustata_genome_assembly,_chromosome:_4	AUGUSTUS	CDS	89274057	89274264	1	+	0	ID=g18982.t1.CDS2;Parent=g18982.t1;
OY813001.1_Germaria_angustata_genome_assembly,_chromosome:_4	AUGUSTUS	exon	89274057	89274264	.	+	.	ID=g18982.t1.exon2;Parent=g18982.t1;
OY813001.1_Germaria_angustata_genome_assembly,_chromosome:_4	AUGUSTUS	intron	89274265	89274339	1	+	.	ID=g18982.t1.intron2;Parent=g18982.t1;
OY813001.1_Germaria_angustata_genome_assembly,_chromosome:_4	AUGUSTUS	CDS	89274340	89274675	1	+	2	ID=g18982.t1.CDS3;Parent=g18982.t1;
OY813001.1_Germaria_angustata_genome_assembly,_chromosome:_4	AUGUSTUS	exon	89274340	89274675	.	+	.	ID=g18982.t1.exon3;Parent=g18982.t1;
OY813001.1_Germaria_angustata_genome_assembly,_chromosome:_4	AUGUSTUS	intron	89274676	89274834	1	+	.	ID=g18982.t1.intron3;Parent=g18982.t1;
OY813001.1_Germaria_angustata_genome_assembly,_chromosome:_4	AUGUSTUS	CDS	89274835	89278800	1	+	2	ID=g18982.t1.CDS4;Parent=g18982.t1;
OY813001.1_Germaria_angustata_genome_assembly,_chromosome:_4	AUGUSTUS	exon	89274835	89278800	.	+	.	ID=g18982.t1.exon4;Parent=g18982.t1;
OY813001.1_Germaria_angustata_genome_assembly,_chromosome:_4	AUGUSTUS	intron	89278801	89278918	1	+	.	ID=g18982.t1.intron4;Parent=g18982.t1;
OY813001.1_Germaria_angustata_genome_assembly,_chromosome:_4	AUGUSTUS	CDS	89278919	89279085	1	+	2	ID=g18982.t1.CDS5;Parent=g18982.t1;
OY813001.1_Germaria_angustata_genome_assembly,_chromosome:_4	AUGUSTUS	exon	89278919	89279085	.	+	.	ID=g18982.t1.exon5;Parent=g18982.t1;
OY813001.1_Germaria_angustata_genome_assembly,_chromosome:_4	AUGUSTUS	intron	89279086	89283390	1	+	.	ID=g18982.t1.intron5;Parent=g18982.t1;
OY813001.1_Germaria_angustata_genome_assembly,_chromosome:_4	AUGUSTUS	CDS	89283391	89283477	1	+	0	ID=g18982.t1.CDS6;Parent=g18982.t1;
OY813001.1_Germaria_angustata_genome_assembly,_chromosome:_4	AUGUSTUS	exon	89283391	89283477	.	+	.	ID=g18982.t1.exon6;Parent=g18982.t1;
OY813001.1_Germaria_angustata_genome_assembly,_chromosome:_4	AUGUSTUS	intron	89283478	89283550	1	+	.	ID=g18982.t1.intron6;Parent=g18982.t1;
OY813001.1_Germaria_angustata_genome_assembly,_chromosome:_4	AUGUSTUS	CDS	89283551	89283784	1	+	0	ID=g18982.t1.CDS7;Parent=g18982.t1;
OY813001.1_Germaria_angustata_genome_assembly,_chromosome:_4	AUGUSTUS	exon	89283551	89283784	.	+	.	ID=g18982.t1.exon7;Parent=g18982.t1;
OY813001.1_Germaria_angustata_genome_assembly,_chromosome:_4	AUGUSTUS	stop_codon	89283782	89283784	.	+	0	ID=g18982.t1.stop1;Parent=g18982.t1;
OY813001.1_Germaria_angustata_genome_assembly,_chromosome:_4	AUGUSTUS	gene	89290496	89291743	.	+	.	ID=g18983;
OY813001.1_Germaria_angustata_genome_assembly,_chromosome:_4	AUGUSTUS	mRNA	89290496	89291743	1	+	.	ID=g18983.t1;Parent=g18983;
OY813001.1_Germaria_angustata_genome_assembly,_chromosome:_4	AUGUSTUS	start_codon	89290496	89290498	.	+	0	ID=g18983.t1.start1;Parent=g18983.t1;
OY813001.1_Germaria_angustata_genome_assembly,_chromosome:_4	AUGUSTUS	CDS	89290496	89290608	1	+	0	ID=g18983.t1.CDS1;Parent=g18983.t1;
OY813001.1_Germaria_angustata_genome_assembly,_chromosome:_4	AUGUSTUS	exon	89290496	89290608	.	+	.	ID=g18983.t1.exon1;Parent=g18983.t1;
OY813001.1_Germaria_angustata_genome_assembly,_chromosome:_4	AUGUSTUS	intron	89290609	89290660	1	+	.	ID=g18983.t1.intron1;Parent=g18983.t1;
OY813001.1_Germaria_angustata_genome_assembly,_chromosome:_4	AUGUSTUS	CDS	89290661	89290983	1	+	1	ID=g18983.t1.CDS2;Parent=g18983.t1;
OY813001.1_Germaria_angustata_genome_assembly,_chromosome:_4	AUGUSTUS	exon	89290661	89290983	.	+	.	ID=g18983.t1.exon2;Parent=g18983.t1;
OY813001.1_Germaria_angustata_genome_assembly,_chromosome:_4	AUGUSTUS	intron	89290984	89291054	1	+	.	ID=g18983.t1.intron2;Parent=g18983.t1;
OY813001.1_Germaria_angustata_genome_assembly,_chromosome:_4	AUGUSTUS	CDS	89291055	89291186	1	+	2	ID=g18983.t1.CDS3;Parent=g18983.t1;
OY813001.1_Germaria_angustata_genome_assembly,_chromosome:_4	AUGUSTUS	exon	89291055	89291186	.	+	.	ID=g18983.t1.exon3;Parent=g18983.t1;
OY813001.1_Germaria_angustata_genome_assembly,_chromosome:_4	AUGUSTUS	intron	89291187	89291246	1	+	.	ID=g18983.t1.intron3;Parent=g18983.t1;
OY813001.1_Germaria_angustata_genome_assembly,_chromosome:_4	AUGUSTUS	CDS	89291247	89291534	1	+	2	ID=g18983.t1.CDS4;Parent=g18983.t1;
OY813001.1_Germaria_angustata_genome_assembly,_chromosome:_4	AUGUSTUS	exon	89291247	89291534	.	+	.	ID=g18983.t1.exon4;Parent=g18983.t1;
OY813001.1_Germaria_angustata_genome_assembly,_chromosome:_4	AUGUSTUS	intron	89291535	89291597	1	+	.	ID=g18983.t1.intron4;Parent=g18983.t1;
OY813001.1_Germaria_angustata_genome_assembly,_chromosome:_4	AUGUSTUS	CDS	89291598	89291743	1	+	2	ID=g18983.t1.CDS5;Parent=g18983.t1;
OY813001.1_Germaria_angustata_genome_assembly,_chromosome:_4	AUGUSTUS	exon	89291598	89291743	.	+	.	ID=g18983.t1.exon5;Parent=g18983.t1;
OY813001.1_Germaria_angustata_genome_assembly,_chromosome:_4	AUGUSTUS	stop_codon	89291741	89291743	.	+	0	ID=g18983.t1.stop1;Parent=g18983.t1;
OY813001.1_Germaria_angustata_genome_assembly,_chromosome:_4	AUGUSTUS	gene	89316333	89316545	.	+	.	ID=g18984;
OY813001.1_Germaria_angustata_genome_assembly,_chromosome:_4	AUGUSTUS	mRNA	89316333	89316545	1	+	.	ID=g18984.t1;Parent=g18984;
OY813001.1_Germaria_angustata_genome_assembly,_chromosome:_4	AUGUSTUS	start_codon	89316333	89316335	.	+	0	ID=g18984.t1.start1;Parent=g18984.t1;
OY813001.1_Germaria_angustata_genome_assembly,_chromosome:_4	AUGUSTUS	CDS	89316333	89316545	1	+	0	ID=g18984.t1.CDS1;Parent=g18984.t1;
OY813001.1_Germaria_angustata_genome_assembly,_chromosome:_4	AUGUSTUS	exon	89316333	89316545	.	+	.	ID=g18984.t1.exon1;Parent=g18984.t1;
OY813001.1_Germaria_angustata_genome_assembly,_chromosome:_4	AUGUSTUS	stop_codon	89316543	89316545	.	+	0	ID=g18984.t1.stop1;Parent=g18984.t1;
OY813001.1_Germaria_angustata_genome_assembly,_chromosome:_4	AUGUSTUS	gene	89364348	89370126	.	+	.	ID=g18985;
OY813001.1_Germaria_angustata_genome_assembly,_chromosome:_4	AUGUSTUS	mRNA	89364348	89370126	0.28	+	.	ID=g18985.t1;Parent=g18985;
OY813001.1_Germaria_angustata_genome_assembly,_chromosome:_4	AUGUSTUS	start_codon	89364348	89364350	.	+	0	ID=g18985.t1.start1;Parent=g18985.t1;
OY813001.1_Germaria_angustata_genome_assembly,_chromosome:_4	AUGUSTUS	CDS	89364348	89364720	0.28	+	0	ID=g18985.t1.CDS1;Parent=g18985.t1;
OY813001.1_Germaria_angustata_genome_assembly,_chromosome:_4	AUGUSTUS	exon	89364348	89364720	.	+	.	ID=g18985.t1.exon1;Parent=g18985.t1;
OY813001.1_Germaria_angustata_genome_assembly,_chromosome:_4	AUGUSTUS	intron	89364721	89364776	1	+	.	ID=g18985.t1.intron1;Parent=g18985.t1;
OY813001.1_Germaria_angustata_genome_assembly,_chromosome:_4	AUGUSTUS	CDS	89364777	89365120	1	+	2	ID=g18985.t1.CDS2;Parent=g18985.t1;
OY813001.1_Germaria_angustata_genome_assembly,_chromosome:_4	AUGUSTUS	exon	89364777	89365120	.	+	.	ID=g18985.t1.exon2;Parent=g18985.t1;
OY813001.1_Germaria_angustata_genome_assembly,_chromosome:_4	AUGUSTUS	intron	89365121	89369803	1	+	.	ID=g18985.t1.intron2;Parent=g18985.t1;
OY813001.1_Germaria_angustata_genome_assembly,_chromosome:_4	AUGUSTUS	CDS	89369804	89369938	1	+	0	ID=g18985.t1.CDS3;Parent=g18985.t1;
OY813001.1_Germaria_angustata_genome_assembly,_chromosome:_4	AUGUSTUS	exon	89369804	89369938	.	+	.	ID=g18985.t1.exon3;Parent=g18985.t1;
OY813001.1_Germaria_angustata_genome_assembly,_chromosome:_4	AUGUSTUS	intron	89369939	89370012	1	+	.	ID=g18985.t1.intron3;Parent=g18985.t1;
OY813001.1_Germaria_angustata_genome_assembly,_chromosome:_4	AUGUSTUS	CDS	89370013	89370126	1	+	0	ID=g18985.t1.CDS4;Parent=g18985.t1;
OY813001.1_Germaria_angustata_genome_assembly,_chromosome:_4	AUGUSTUS	exon	89370013	89370126	.	+	.	ID=g18985.t1.exon4;Parent=g18985.t1;
OY813001.1_Germaria_angustata_genome_assembly,_chromosome:_4	AUGUSTUS	stop_codon	89370124	89370126	.	+	0	ID=g18985.t1.stop1;Parent=g18985.t1;
OY813001.1_Germaria_angustata_genome_assembly,_chromosome:_4	AUGUSTUS	gene	89377381	89383514	.	+	.	ID=g18986;
OY813001.1_Germaria_angustata_genome_assembly,_chromosome:_4	AUGUSTUS	mRNA	89377381	89383514	0.08	+	.	ID=g18986.t1;Parent=g18986;
OY813001.1_Germaria_angustata_genome_assembly,_chromosome:_4	AUGUSTUS	start_codon	89377381	89377383	.	+	0	ID=g18986.t1.start1;Parent=g18986.t1;
OY813001.1_Germaria_angustata_genome_assembly,_chromosome:_4	AUGUSTUS	CDS	89377381	89379313	0.66	+	0	ID=g18986.t1.CDS1;Parent=g18986.t1;
OY813001.1_Germaria_angustata_genome_assembly,_chromosome:_4	AUGUSTUS	exon	89377381	89379313	.	+	.	ID=g18986.t1.exon1;Parent=g18986.t1;
OY813001.1_Germaria_angustata_genome_assembly,_chromosome:_4	AUGUSTUS	intron	89379314	89380711	0.52	+	.	ID=g18986.t1.intron1;Parent=g18986.t1;
OY813001.1_Germaria_angustata_genome_assembly,_chromosome:_4	AUGUSTUS	CDS	89380712	89381456	0.37	+	2	ID=g18986.t1.CDS2;Parent=g18986.t1;
OY813001.1_Germaria_angustata_genome_assembly,_chromosome:_4	AUGUSTUS	exon	89380712	89381456	.	+	.	ID=g18986.t1.exon2;Parent=g18986.t1;
OY813001.1_Germaria_angustata_genome_assembly,_chromosome:_4	AUGUSTUS	intron	89381457	89383498	0.14	+	.	ID=g18986.t1.intron2;Parent=g18986.t1;
OY813001.1_Germaria_angustata_genome_assembly,_chromosome:_4	AUGUSTUS	CDS	89383499	89383514	0.14	+	1	ID=g18986.t1.CDS3;Parent=g18986.t1;
OY813001.1_Germaria_angustata_genome_assembly,_chromosome:_4	AUGUSTUS	exon	89383499	89383514	.	+	.	ID=g18986.t1.exon3;Parent=g18986.t1;
OY813001.1_Germaria_angustata_genome_assembly,_chromosome:_4	AUGUSTUS	stop_codon	89383512	89383514	.	+	0	ID=g18986.t1.stop1;Parent=g18986.t1;
OY813001.1_Germaria_angustata_genome_assembly,_chromosome:_4	AUGUSTUS	gene	89395501	89446280	.	-	.	ID=g18987;
OY813001.1_Germaria_angustata_genome_assembly,_chromosome:_4	AUGUSTUS	mRNA	89395501	89446280	0.52	-	.	ID=g18987.t1;Parent=g18987;
OY813001.1_Germaria_angustata_genome_assembly,_chromosome:_4	AUGUSTUS	stop_codon	89395501	89395503	.	-	0	ID=g18987.t1.stop1;Parent=g18987.t1;
OY813001.1_Germaria_angustata_genome_assembly,_chromosome:_4	AUGUSTUS	CDS	89395501	89396559	1	-	0	ID=g18987.t1.CDS1;Parent=g18987.t1;
OY813001.1_Germaria_angustata_genome_assembly,_chromosome:_4	AUGUSTUS	exon	89395501	89396559	.	-	.	ID=g18987.t1.exon1;Parent=g18987.t1;
OY813001.1_Germaria_angustata_genome_assembly,_chromosome:_4	AUGUSTUS	intron	89396560	89417814	0.96	-	.	ID=g18987.t1.intron1;Parent=g18987.t1;
OY813001.1_Germaria_angustata_genome_assembly,_chromosome:_4	AUGUSTUS	CDS	89417815	89418000	0.96	-	0	ID=g18987.t1.CDS2;Parent=g18987.t1;
OY813001.1_Germaria_angustata_genome_assembly,_chromosome:_4	AUGUSTUS	exon	89417815	89418000	.	-	.	ID=g18987.t1.exon2;Parent=g18987.t1;
OY813001.1_Germaria_angustata_genome_assembly,_chromosome:_4	AUGUSTUS	intron	89418001	89418063	1	-	.	ID=g18987.t1.intron2;Parent=g18987.t1;
OY813001.1_Germaria_angustata_genome_assembly,_chromosome:_4	AUGUSTUS	CDS	89418064	89418518	1	-	2	ID=g18987.t1.CDS3;Parent=g18987.t1;
OY813001.1_Germaria_angustata_genome_assembly,_chromosome:_4	AUGUSTUS	exon	89418064	89418518	.	-	.	ID=g18987.t1.exon3;Parent=g18987.t1;
OY813001.1_Germaria_angustata_genome_assembly,_chromosome:_4	AUGUSTUS	intron	89418519	89421755	1	-	.	ID=g18987.t1.intron3;Parent=g18987.t1;
OY813001.1_Germaria_angustata_genome_assembly,_chromosome:_4	AUGUSTUS	CDS	89421756	89421903	1	-	0	ID=g18987.t1.CDS4;Parent=g18987.t1;
OY813001.1_Germaria_angustata_genome_assembly,_chromosome:_4	AUGUSTUS	exon	89421756	89421903	.	-	.	ID=g18987.t1.exon4;Parent=g18987.t1;
OY813001.1_Germaria_angustata_genome_assembly,_chromosome:_4	AUGUSTUS	intron	89421904	89428186	1	-	.	ID=g18987.t1.intron4;Parent=g18987.t1;
OY813001.1_Germaria_angustata_genome_assembly,_chromosome:_4	AUGUSTUS	CDS	89428187	89428307	1	-	1	ID=g18987.t1.CDS5;Parent=g18987.t1;
OY813001.1_Germaria_angustata_genome_assembly,_chromosome:_4	AUGUSTUS	exon	89428187	89428307	.	-	.	ID=g18987.t1.exon5;Parent=g18987.t1;
OY813001.1_Germaria_angustata_genome_assembly,_chromosome:_4	AUGUSTUS	intron	89428308	89431593	1	-	.	ID=g18987.t1.intron5;Parent=g18987.t1;
OY813001.1_Germaria_angustata_genome_assembly,_chromosome:_4	AUGUSTUS	CDS	89431594	89431794	1	-	1	ID=g18987.t1.CDS6;Parent=g18987.t1;
OY813001.1_Germaria_angustata_genome_assembly,_chromosome:_4	AUGUSTUS	exon	89431594	89431794	.	-	.	ID=g18987.t1.exon6;Parent=g18987.t1;
OY813001.1_Germaria_angustata_genome_assembly,_chromosome:_4	AUGUSTUS	intron	89431795	89442162	0.98	-	.	ID=g18987.t1.intron6;Parent=g18987.t1;
OY813001.1_Germaria_angustata_genome_assembly,_chromosome:_4	AUGUSTUS	CDS	89442163	89442531	0.76	-	1	ID=g18987.t1.CDS7;Parent=g18987.t1;
OY813001.1_Germaria_angustata_genome_assembly,_chromosome:_4	AUGUSTUS	exon	89442163	89442531	.	-	.	ID=g18987.t1.exon7;Parent=g18987.t1;
OY813001.1_Germaria_angustata_genome_assembly,_chromosome:_4	AUGUSTUS	intron	89442532	89446224	0.57	-	.	ID=g18987.t1.intron7;Parent=g18987.t1;
OY813001.1_Germaria_angustata_genome_assembly,_chromosome:_4	AUGUSTUS	CDS	89446225	89446280	0.74	-	0	ID=g18987.t1.CDS8;Parent=g18987.t1;
OY813001.1_Germaria_angustata_genome_assembly,_chromosome:_4	AUGUSTUS	exon	89446225	89446280	.	-	.	ID=g18987.t1.exon8;Parent=g18987.t1;
OY813001.1_Germaria_angustata_genome_assembly,_chromosome:_4	AUGUSTUS	start_codon	89446278	89446280	.	-	0	ID=g18987.t1.start1;Parent=g18987.t1;
OY813001.1_Germaria_angustata_genome_assembly,_chromosome:_4	AUGUSTUS	gene	89458795	89468557	.	+	.	ID=g18988;
OY813001.1_Germaria_angustata_genome_assembly,_chromosome:_4	AUGUSTUS	mRNA	89458795	89468557	0.34	+	.	ID=g18988.t1;Parent=g18988;
OY813001.1_Germaria_angustata_genome_assembly,_chromosome:_4	AUGUSTUS	start_codon	89458795	89458797	.	+	0	ID=g18988.t1.start1;Parent=g18988.t1;
OY813001.1_Germaria_angustata_genome_assembly,_chromosome:_4	AUGUSTUS	CDS	89458795	89458825	0.4	+	0	ID=g18988.t1.CDS1;Parent=g18988.t1;
OY813001.1_Germaria_angustata_genome_assembly,_chromosome:_4	AUGUSTUS	exon	89458795	89458825	.	+	.	ID=g18988.t1.exon1;Parent=g18988.t1;
OY813001.1_Germaria_angustata_genome_assembly,_chromosome:_4	AUGUSTUS	intron	89458826	89466871	0.4	+	.	ID=g18988.t1.intron1;Parent=g18988.t1;
OY813001.1_Germaria_angustata_genome_assembly,_chromosome:_4	AUGUSTUS	CDS	89466872	89467220	0.76	+	2	ID=g18988.t1.CDS2;Parent=g18988.t1;
OY813001.1_Germaria_angustata_genome_assembly,_chromosome:_4	AUGUSTUS	exon	89466872	89467220	.	+	.	ID=g18988.t1.exon2;Parent=g18988.t1;
OY813001.1_Germaria_angustata_genome_assembly,_chromosome:_4	AUGUSTUS	intron	89467221	89468535	0.77	+	.	ID=g18988.t1.intron2;Parent=g18988.t1;
OY813001.1_Germaria_angustata_genome_assembly,_chromosome:_4	AUGUSTUS	CDS	89468536	89468557	0.81	+	1	ID=g18988.t1.CDS3;Parent=g18988.t1;
OY813001.1_Germaria_angustata_genome_assembly,_chromosome:_4	AUGUSTUS	exon	89468536	89468557	.	+	.	ID=g18988.t1.exon3;Parent=g18988.t1;
OY813001.1_Germaria_angustata_genome_assembly,_chromosome:_4	AUGUSTUS	stop_codon	89468555	89468557	.	+	0	ID=g18988.t1.stop1;Parent=g18988.t1;
OY813001.1_Germaria_angustata_genome_assembly,_chromosome:_4	AUGUSTUS	gene	89469393	89474080	.	-	.	ID=g18989;
OY813001.1_Germaria_angustata_genome_assembly,_chromosome:_4	AUGUSTUS	mRNA	89473466	89474080	0.81	-	.	ID=g18989.t1;Parent=g18989;
OY813001.1_Germaria_angustata_genome_assembly,_chromosome:_4	AUGUSTUS	stop_codon	89473466	89473468	.	-	0	ID=g18989.t1.stop1;Parent=g18989.t1;
OY813001.1_Germaria_angustata_genome_assembly,_chromosome:_4	AUGUSTUS	CDS	89473466	89473532	0.81	-	1	ID=g18989.t1.CDS1;Parent=g18989.t1;
OY813001.1_Germaria_angustata_genome_assembly,_chromosome:_4	AUGUSTUS	exon	89473466	89473532	.	-	.	ID=g18989.t1.exon1;Parent=g18989.t1;
OY813001.1_Germaria_angustata_genome_assembly,_chromosome:_4	AUGUSTUS	intron	89473533	89473934	0.81	-	.	ID=g18989.t1.intron1;Parent=g18989.t1;
OY813001.1_Germaria_angustata_genome_assembly,_chromosome:_4	AUGUSTUS	CDS	89473935	89474080	1	-	0	ID=g18989.t1.CDS2;Parent=g18989.t1;
OY813001.1_Germaria_angustata_genome_assembly,_chromosome:_4	AUGUSTUS	exon	89473935	89474080	.	-	.	ID=g18989.t1.exon2;Parent=g18989.t1;
OY813001.1_Germaria_angustata_genome_assembly,_chromosome:_4	AUGUSTUS	start_codon	89474078	89474080	.	-	0	ID=g18989.t1.start1;Parent=g18989.t1;
OY813001.1_Germaria_angustata_genome_assembly,_chromosome:_4	AUGUSTUS	mRNA	89469393	89474080	0.52	-	.	ID=g18989.t2;Parent=g18989;
OY813001.1_Germaria_angustata_genome_assembly,_chromosome:_4	AUGUSTUS	stop_codon	89469393	89469395	.	-	0	ID=g18989.t2.stop1;Parent=g18989.t2;
OY813001.1_Germaria_angustata_genome_assembly,_chromosome:_4	AUGUSTUS	CDS	89469393	89469495	0.52	-	1	ID=g18989.t2.CDS1;Parent=g18989.t2;
OY813001.1_Germaria_angustata_genome_assembly,_chromosome:_4	AUGUSTUS	exon	89469393	89469495	.	-	.	ID=g18989.t2.exon1;Parent=g18989.t2;
OY813001.1_Germaria_angustata_genome_assembly,_chromosome:_4	AUGUSTUS	intron	89469496	89473934	0.52	-	.	ID=g18989.t2.intron1;Parent=g18989.t2;
OY813001.1_Germaria_angustata_genome_assembly,_chromosome:_4	AUGUSTUS	CDS	89473935	89474080	1	-	0	ID=g18989.t2.CDS2;Parent=g18989.t2;
OY813001.1_Germaria_angustata_genome_assembly,_chromosome:_4	AUGUSTUS	exon	89473935	89474080	.	-	.	ID=g18989.t2.exon2;Parent=g18989.t2;
OY813001.1_Germaria_angustata_genome_assembly,_chromosome:_4	AUGUSTUS	start_codon	89474078	89474080	.	-	0	ID=g18989.t2.start1;Parent=g18989.t2;
OY813001.1_Germaria_angustata_genome_assembly,_chromosome:_4	AUGUSTUS	gene	89490923	89494075	.	-	.	ID=g18990;
OY813001.1_Germaria_angustata_genome_assembly,_chromosome:_4	AUGUSTUS	mRNA	89490923	89494075	0.94	-	.	ID=g18990.t1;Parent=g18990;
OY813001.1_Germaria_angustata_genome_assembly,_chromosome:_4	AUGUSTUS	stop_codon	89490923	89490925	.	-	0	ID=g18990.t1.stop1;Parent=g18990.t1;
OY813001.1_Germaria_angustata_genome_assembly,_chromosome:_4	AUGUSTUS	CDS	89490923	89491885	1	-	0	ID=g18990.t1.CDS1;Parent=g18990.t1;
OY813001.1_Germaria_angustata_genome_assembly,_chromosome:_4	AUGUSTUS	exon	89490923	89491885	.	-	.	ID=g18990.t1.exon1;Parent=g18990.t1;
OY813001.1_Germaria_angustata_genome_assembly,_chromosome:_4	AUGUSTUS	intron	89491886	89494015	0.95	-	.	ID=g18990.t1.intron1;Parent=g18990.t1;
OY813001.1_Germaria_angustata_genome_assembly,_chromosome:_4	AUGUSTUS	CDS	89494016	89494075	0.94	-	0	ID=g18990.t1.CDS2;Parent=g18990.t1;
OY813001.1_Germaria_angustata_genome_assembly,_chromosome:_4	AUGUSTUS	exon	89494016	89494075	.	-	.	ID=g18990.t1.exon2;Parent=g18990.t1;
OY813001.1_Germaria_angustata_genome_assembly,_chromosome:_4	AUGUSTUS	start_codon	89494073	89494075	.	-	0	ID=g18990.t1.start1;Parent=g18990.t1;
OY813001.1_Germaria_angustata_genome_assembly,_chromosome:_4	AUGUSTUS	gene	89553216	89574410	.	-	.	ID=g18991;
OY813001.1_Germaria_angustata_genome_assembly,_chromosome:_4	AUGUSTUS	mRNA	89553216	89574410	0.49	-	.	ID=g18991.t1;Parent=g18991;
OY813001.1_Germaria_angustata_genome_assembly,_chromosome:_4	AUGUSTUS	stop_codon	89553216	89553218	.	-	0	ID=g18991.t1.stop1;Parent=g18991.t1;
OY813001.1_Germaria_angustata_genome_assembly,_chromosome:_4	AUGUSTUS	CDS	89553216	89553242	0.5	-	0	ID=g18991.t1.CDS1;Parent=g18991.t1;
OY813001.1_Germaria_angustata_genome_assembly,_chromosome:_4	AUGUSTUS	exon	89553216	89553242	.	-	.	ID=g18991.t1.exon1;Parent=g18991.t1;
OY813001.1_Germaria_angustata_genome_assembly,_chromosome:_4	AUGUSTUS	intron	89553243	89553303	0.49	-	.	ID=g18991.t1.intron1;Parent=g18991.t1;
OY813001.1_Germaria_angustata_genome_assembly,_chromosome:_4	AUGUSTUS	CDS	89553304	89553492	0.76	-	0	ID=g18991.t1.CDS2;Parent=g18991.t1;
OY813001.1_Germaria_angustata_genome_assembly,_chromosome:_4	AUGUSTUS	exon	89553304	89553492	.	-	.	ID=g18991.t1.exon2;Parent=g18991.t1;
OY813001.1_Germaria_angustata_genome_assembly,_chromosome:_4	AUGUSTUS	intron	89553493	89555933	1	-	.	ID=g18991.t1.intron2;Parent=g18991.t1;
OY813001.1_Germaria_angustata_genome_assembly,_chromosome:_4	AUGUSTUS	CDS	89555934	89556382	1	-	2	ID=g18991.t1.CDS3;Parent=g18991.t1;
OY813001.1_Germaria_angustata_genome_assembly,_chromosome:_4	AUGUSTUS	exon	89555934	89556382	.	-	.	ID=g18991.t1.exon3;Parent=g18991.t1;
OY813001.1_Germaria_angustata_genome_assembly,_chromosome:_4	AUGUSTUS	intron	89556383	89565183	1	-	.	ID=g18991.t1.intron3;Parent=g18991.t1;
OY813001.1_Germaria_angustata_genome_assembly,_chromosome:_4	AUGUSTUS	CDS	89565184	89565331	1	-	0	ID=g18991.t1.CDS4;Parent=g18991.t1;
OY813001.1_Germaria_angustata_genome_assembly,_chromosome:_4	AUGUSTUS	exon	89565184	89565331	.	-	.	ID=g18991.t1.exon4;Parent=g18991.t1;
OY813001.1_Germaria_angustata_genome_assembly,_chromosome:_4	AUGUSTUS	intron	89565332	89565489	1	-	.	ID=g18991.t1.intron4;Parent=g18991.t1;
OY813001.1_Germaria_angustata_genome_assembly,_chromosome:_4	AUGUSTUS	CDS	89565490	89565610	1	-	1	ID=g18991.t1.CDS5;Parent=g18991.t1;
OY813001.1_Germaria_angustata_genome_assembly,_chromosome:_4	AUGUSTUS	exon	89565490	89565610	.	-	.	ID=g18991.t1.exon5;Parent=g18991.t1;
OY813001.1_Germaria_angustata_genome_assembly,_chromosome:_4	AUGUSTUS	intron	89565611	89569945	1	-	.	ID=g18991.t1.intron5;Parent=g18991.t1;
OY813001.1_Germaria_angustata_genome_assembly,_chromosome:_4	AUGUSTUS	CDS	89569946	89570143	1	-	1	ID=g18991.t1.CDS6;Parent=g18991.t1;
OY813001.1_Germaria_angustata_genome_assembly,_chromosome:_4	AUGUSTUS	exon	89569946	89570143	.	-	.	ID=g18991.t1.exon6;Parent=g18991.t1;
OY813001.1_Germaria_angustata_genome_assembly,_chromosome:_4	AUGUSTUS	intron	89570144	89574042	1	-	.	ID=g18991.t1.intron6;Parent=g18991.t1;
OY813001.1_Germaria_angustata_genome_assembly,_chromosome:_4	AUGUSTUS	CDS	89574043	89574410	1	-	0	ID=g18991.t1.CDS7;Parent=g18991.t1;
OY813001.1_Germaria_angustata_genome_assembly,_chromosome:_4	AUGUSTUS	exon	89574043	89574410	.	-	.	ID=g18991.t1.exon7;Parent=g18991.t1;
OY813001.1_Germaria_angustata_genome_assembly,_chromosome:_4	AUGUSTUS	start_codon	89574408	89574410	.	-	0	ID=g18991.t1.start1;Parent=g18991.t1;
OY813001.1_Germaria_angustata_genome_assembly,_chromosome:_4	AUGUSTUS	gene	89591058	89594496	.	-	.	ID=g18992;
OY813001.1_Germaria_angustata_genome_assembly,_chromosome:_4	AUGUSTUS	mRNA	89591058	89594496	0.83	-	.	ID=g18992.t1;Parent=g18992;
OY813001.1_Germaria_angustata_genome_assembly,_chromosome:_4	AUGUSTUS	stop_codon	89591058	89591060	.	-	0	ID=g18992.t1.stop1;Parent=g18992.t1;
OY813001.1_Germaria_angustata_genome_assembly,_chromosome:_4	AUGUSTUS	CDS	89591058	89591184	0.83	-	1	ID=g18992.t1.CDS1;Parent=g18992.t1;
OY813001.1_Germaria_angustata_genome_assembly,_chromosome:_4	AUGUSTUS	exon	89591058	89591184	.	-	.	ID=g18992.t1.exon1;Parent=g18992.t1;
OY813001.1_Germaria_angustata_genome_assembly,_chromosome:_4	AUGUSTUS	intron	89591185	89594314	0.83	-	.	ID=g18992.t1.intron1;Parent=g18992.t1;
OY813001.1_Germaria_angustata_genome_assembly,_chromosome:_4	AUGUSTUS	CDS	89594315	89594496	0.83	-	0	ID=g18992.t1.CDS2;Parent=g18992.t1;
OY813001.1_Germaria_angustata_genome_assembly,_chromosome:_4	AUGUSTUS	exon	89594315	89594496	.	-	.	ID=g18992.t1.exon2;Parent=g18992.t1;
OY813001.1_Germaria_angustata_genome_assembly,_chromosome:_4	AUGUSTUS	start_codon	89594494	89594496	.	-	0	ID=g18992.t1.start1;Parent=g18992.t1;
OY813001.1_Germaria_angustata_genome_assembly,_chromosome:_4	AUGUSTUS	gene	89694195	89694467	.	-	.	ID=g18993;
OY813001.1_Germaria_angustata_genome_assembly,_chromosome:_4	AUGUSTUS	mRNA	89694195	89694467	1	-	.	ID=g18993.t1;Parent=g18993;
OY813001.1_Germaria_angustata_genome_assembly,_chromosome:_4	AUGUSTUS	stop_codon	89694195	89694197	.	-	0	ID=g18993.t1.stop1;Parent=g18993.t1;
OY813001.1_Germaria_angustata_genome_assembly,_chromosome:_4	AUGUSTUS	CDS	89694195	89694467	1	-	0	ID=g18993.t1.CDS1;Parent=g18993.t1;
OY813001.1_Germaria_angustata_genome_assembly,_chromosome:_4	AUGUSTUS	exon	89694195	89694467	.	-	.	ID=g18993.t1.exon1;Parent=g18993.t1;
OY813001.1_Germaria_angustata_genome_assembly,_chromosome:_4	AUGUSTUS	start_codon	89694465	89694467	.	-	0	ID=g18993.t1.start1;Parent=g18993.t1;
OY813001.1_Germaria_angustata_genome_assembly,_chromosome:_4	AUGUSTUS	gene	89694195	89698913	.	-	.	ID=g18994;
OY813001.1_Germaria_angustata_genome_assembly,_chromosome:_4	AUGUSTUS	mRNA	89694195	89698913	1	-	.	ID=g18994.t1;Parent=g18994;
OY813001.1_Germaria_angustata_genome_assembly,_chromosome:_4	AUGUSTUS	stop_codon	89694195	89694197	.	-	0	ID=g18994.t1.stop1;Parent=g18994.t1;
OY813001.1_Germaria_angustata_genome_assembly,_chromosome:_4	AUGUSTUS	CDS	89694195	89694474	1	-	1	ID=g18994.t1.CDS1;Parent=g18994.t1;
OY813001.1_Germaria_angustata_genome_assembly,_chromosome:_4	AUGUSTUS	exon	89694195	89694474	.	-	.	ID=g18994.t1.exon1;Parent=g18994.t1;
OY813001.1_Germaria_angustata_genome_assembly,_chromosome:_4	AUGUSTUS	intron	89694475	89694528	1	-	.	ID=g18994.t1.intron1;Parent=g18994.t1;
OY813001.1_Germaria_angustata_genome_assembly,_chromosome:_4	AUGUSTUS	CDS	89694529	89695972	1	-	2	ID=g18994.t1.CDS2;Parent=g18994.t1;
OY813001.1_Germaria_angustata_genome_assembly,_chromosome:_4	AUGUSTUS	exon	89694529	89695972	.	-	.	ID=g18994.t1.exon2;Parent=g18994.t1;
OY813001.1_Germaria_angustata_genome_assembly,_chromosome:_4	AUGUSTUS	intron	89695973	89698681	1	-	.	ID=g18994.t1.intron2;Parent=g18994.t1;
OY813001.1_Germaria_angustata_genome_assembly,_chromosome:_4	AUGUSTUS	CDS	89698682	89698913	1	-	0	ID=g18994.t1.CDS3;Parent=g18994.t1;
OY813001.1_Germaria_angustata_genome_assembly,_chromosome:_4	AUGUSTUS	exon	89698682	89698913	.	-	.	ID=g18994.t1.exon3;Parent=g18994.t1;
OY813001.1_Germaria_angustata_genome_assembly,_chromosome:_4	AUGUSTUS	start_codon	89698911	89698913	.	-	0	ID=g18994.t1.start1;Parent=g18994.t1;
OY813001.1_Germaria_angustata_genome_assembly,_chromosome:_4	AUGUSTUS	gene	89801465	89809226	.	+	.	ID=g18995;
OY813001.1_Germaria_angustata_genome_assembly,_chromosome:_4	AUGUSTUS	mRNA	89801465	89809226	0.37	+	.	ID=g18995.t1;Parent=g18995;
OY813001.1_Germaria_angustata_genome_assembly,_chromosome:_4	AUGUSTUS	start_codon	89801465	89801467	.	+	0	ID=g18995.t1.start1;Parent=g18995.t1;
OY813001.1_Germaria_angustata_genome_assembly,_chromosome:_4	AUGUSTUS	CDS	89801465	89801739	0.57	+	0	ID=g18995.t1.CDS1;Parent=g18995.t1;
OY813001.1_Germaria_angustata_genome_assembly,_chromosome:_4	AUGUSTUS	exon	89801465	89801739	.	+	.	ID=g18995.t1.exon1;Parent=g18995.t1;
OY813001.1_Germaria_angustata_genome_assembly,_chromosome:_4	AUGUSTUS	intron	89801740	89802584	0.54	+	.	ID=g18995.t1.intron1;Parent=g18995.t1;
OY813001.1_Germaria_angustata_genome_assembly,_chromosome:_4	AUGUSTUS	CDS	89802585	89803095	0.67	+	1	ID=g18995.t1.CDS2;Parent=g18995.t1;
OY813001.1_Germaria_angustata_genome_assembly,_chromosome:_4	AUGUSTUS	exon	89802585	89803095	.	+	.	ID=g18995.t1.exon2;Parent=g18995.t1;
OY813001.1_Germaria_angustata_genome_assembly,_chromosome:_4	AUGUSTUS	intron	89803096	89809100	0.72	+	.	ID=g18995.t1.intron2;Parent=g18995.t1;
OY813001.1_Germaria_angustata_genome_assembly,_chromosome:_4	AUGUSTUS	CDS	89809101	89809226	0.79	+	0	ID=g18995.t1.CDS3;Parent=g18995.t1;
OY813001.1_Germaria_angustata_genome_assembly,_chromosome:_4	AUGUSTUS	exon	89809101	89809226	.	+	.	ID=g18995.t1.exon3;Parent=g18995.t1;
OY813001.1_Germaria_angustata_genome_assembly,_chromosome:_4	AUGUSTUS	stop_codon	89809224	89809226	.	+	0	ID=g18995.t1.stop1;Parent=g18995.t1;
OY813001.1_Germaria_angustata_genome_assembly,_chromosome:_4	AUGUSTUS	gene	89816643	89817509	.	+	.	ID=g18996;
OY813001.1_Germaria_angustata_genome_assembly,_chromosome:_4	AUGUSTUS	mRNA	89816643	89817509	0.89	+	.	ID=g18996.t1;Parent=g18996;
OY813001.1_Germaria_angustata_genome_assembly,_chromosome:_4	AUGUSTUS	start_codon	89816643	89816645	.	+	0	ID=g18996.t1.start1;Parent=g18996.t1;
OY813001.1_Germaria_angustata_genome_assembly,_chromosome:_4	AUGUSTUS	CDS	89816643	89817509	0.89	+	0	ID=g18996.t1.CDS1;Parent=g18996.t1;
OY813001.1_Germaria_angustata_genome_assembly,_chromosome:_4	AUGUSTUS	exon	89816643	89817509	.	+	.	ID=g18996.t1.exon1;Parent=g18996.t1;
OY813001.1_Germaria_angustata_genome_assembly,_chromosome:_4	AUGUSTUS	stop_codon	89817507	89817509	.	+	0	ID=g18996.t1.stop1;Parent=g18996.t1;
OY813001.1_Germaria_angustata_genome_assembly,_chromosome:_4	AUGUSTUS	gene	89936611	89938665	.	+	.	ID=g18997;
OY813001.1_Germaria_angustata_genome_assembly,_chromosome:_4	AUGUSTUS	mRNA	89936611	89938665	0.7	+	.	ID=g18997.t1;Parent=g18997;
OY813001.1_Germaria_angustata_genome_assembly,_chromosome:_4	AUGUSTUS	start_codon	89936611	89936613	.	+	0	ID=g18997.t1.start1;Parent=g18997.t1;
OY813001.1_Germaria_angustata_genome_assembly,_chromosome:_4	AUGUSTUS	CDS	89936611	89936627	0.72	+	0	ID=g18997.t1.CDS1;Parent=g18997.t1;
OY813001.1_Germaria_angustata_genome_assembly,_chromosome:_4	AUGUSTUS	exon	89936611	89936627	.	+	.	ID=g18997.t1.exon1;Parent=g18997.t1;
OY813001.1_Germaria_angustata_genome_assembly,_chromosome:_4	AUGUSTUS	intron	89936628	89936990	0.71	+	.	ID=g18997.t1.intron1;Parent=g18997.t1;
OY813001.1_Germaria_angustata_genome_assembly,_chromosome:_4	AUGUSTUS	CDS	89936991	89938665	0.7	+	1	ID=g18997.t1.CDS2;Parent=g18997.t1;
OY813001.1_Germaria_angustata_genome_assembly,_chromosome:_4	AUGUSTUS	exon	89936991	89938665	.	+	.	ID=g18997.t1.exon2;Parent=g18997.t1;
OY813001.1_Germaria_angustata_genome_assembly,_chromosome:_4	AUGUSTUS	stop_codon	89938663	89938665	.	+	0	ID=g18997.t1.stop1;Parent=g18997.t1;
OY813001.1_Germaria_angustata_genome_assembly,_chromosome:_4	AUGUSTUS	gene	89942737	89945457	.	-	.	ID=g18998;
OY813001.1_Germaria_angustata_genome_assembly,_chromosome:_4	AUGUSTUS	mRNA	89942737	89945457	1	-	.	ID=g18998.t1;Parent=g18998;
OY813001.1_Germaria_angustata_genome_assembly,_chromosome:_4	AUGUSTUS	stop_codon	89942737	89942739	.	-	0	ID=g18998.t1.stop1;Parent=g18998.t1;
OY813001.1_Germaria_angustata_genome_assembly,_chromosome:_4	AUGUSTUS	CDS	89942737	89945457	1	-	0	ID=g18998.t1.CDS1;Parent=g18998.t1;
OY813001.1_Germaria_angustata_genome_assembly,_chromosome:_4	AUGUSTUS	exon	89942737	89945457	.	-	.	ID=g18998.t1.exon1;Parent=g18998.t1;
OY813001.1_Germaria_angustata_genome_assembly,_chromosome:_4	AUGUSTUS	start_codon	89945455	89945457	.	-	0	ID=g18998.t1.start1;Parent=g18998.t1;
OY813001.1_Germaria_angustata_genome_assembly,_chromosome:_4	AUGUSTUS	gene	89945598	89946509	.	-	.	ID=g18999;
OY813001.1_Germaria_angustata_genome_assembly,_chromosome:_4	AUGUSTUS	mRNA	89945598	89946509	0.7	-	.	ID=g18999.t1;Parent=g18999;
OY813001.1_Germaria_angustata_genome_assembly,_chromosome:_4	AUGUSTUS	stop_codon	89945598	89945600	.	-	0	ID=g18999.t1.stop1;Parent=g18999.t1;
OY813001.1_Germaria_angustata_genome_assembly,_chromosome:_4	AUGUSTUS	CDS	89945598	89946509	0.7	-	0	ID=g18999.t1.CDS1;Parent=g18999.t1;
OY813001.1_Germaria_angustata_genome_assembly,_chromosome:_4	AUGUSTUS	exon	89945598	89946509	.	-	.	ID=g18999.t1.exon1;Parent=g18999.t1;
OY813001.1_Germaria_angustata_genome_assembly,_chromosome:_4	AUGUSTUS	start_codon	89946507	89946509	.	-	0	ID=g18999.t1.start1;Parent=g18999.t1;
OY813001.1_Germaria_angustata_genome_assembly,_chromosome:_4	AUGUSTUS	gene	90008832	90014638	.	+	.	ID=g19000;
OY813001.1_Germaria_angustata_genome_assembly,_chromosome:_4	AUGUSTUS	mRNA	90008832	90014638	0.25	+	.	ID=g19000.t1;Parent=g19000;
OY813001.1_Germaria_angustata_genome_assembly,_chromosome:_4	AUGUSTUS	start_codon	90008832	90008834	.	+	0	ID=g19000.t1.start1;Parent=g19000.t1;
OY813001.1_Germaria_angustata_genome_assembly,_chromosome:_4	AUGUSTUS	CDS	90008832	90008890	0.25	+	0	ID=g19000.t1.CDS1;Parent=g19000.t1;
OY813001.1_Germaria_angustata_genome_assembly,_chromosome:_4	AUGUSTUS	exon	90008832	90008890	.	+	.	ID=g19000.t1.exon1;Parent=g19000.t1;
OY813001.1_Germaria_angustata_genome_assembly,_chromosome:_4	AUGUSTUS	intron	90008891	90014151	0.28	+	.	ID=g19000.t1.intron1;Parent=g19000.t1;
OY813001.1_Germaria_angustata_genome_assembly,_chromosome:_4	AUGUSTUS	CDS	90014152	90014638	0.84	+	1	ID=g19000.t1.CDS2;Parent=g19000.t1;
OY813001.1_Germaria_angustata_genome_assembly,_chromosome:_4	AUGUSTUS	exon	90014152	90014638	.	+	.	ID=g19000.t1.exon2;Parent=g19000.t1;
OY813001.1_Germaria_angustata_genome_assembly,_chromosome:_4	AUGUSTUS	stop_codon	90014636	90014638	.	+	0	ID=g19000.t1.stop1;Parent=g19000.t1;
OY813001.1_Germaria_angustata_genome_assembly,_chromosome:_4	AUGUSTUS	gene	90063910	90064446	.	-	.	ID=g19001;
OY813001.1_Germaria_angustata_genome_assembly,_chromosome:_4	AUGUSTUS	mRNA	90063910	90064446	1	-	.	ID=g19001.t1;Parent=g19001;
OY813001.1_Germaria_angustata_genome_assembly,_chromosome:_4	AUGUSTUS	stop_codon	90063910	90063912	.	-	0	ID=g19001.t1.stop1;Parent=g19001.t1;
OY813001.1_Germaria_angustata_genome_assembly,_chromosome:_4	AUGUSTUS	CDS	90063910	90064446	1	-	0	ID=g19001.t1.CDS1;Parent=g19001.t1;
OY813001.1_Germaria_angustata_genome_assembly,_chromosome:_4	AUGUSTUS	exon	90063910	90064446	.	-	.	ID=g19001.t1.exon1;Parent=g19001.t1;
OY813001.1_Germaria_angustata_genome_assembly,_chromosome:_4	AUGUSTUS	start_codon	90064444	90064446	.	-	0	ID=g19001.t1.start1;Parent=g19001.t1;
OY813001.1_Germaria_angustata_genome_assembly,_chromosome:_4	AUGUSTUS	gene	90160319	90160627	.	-	.	ID=g19002;
OY813001.1_Germaria_angustata_genome_assembly,_chromosome:_4	AUGUSTUS	mRNA	90160319	90160627	0.81	-	.	ID=g19002.t1;Parent=g19002;
OY813001.1_Germaria_angustata_genome_assembly,_chromosome:_4	AUGUSTUS	stop_codon	90160319	90160321	.	-	0	ID=g19002.t1.stop1;Parent=g19002.t1;
OY813001.1_Germaria_angustata_genome_assembly,_chromosome:_4	AUGUSTUS	CDS	90160319	90160627	0.81	-	0	ID=g19002.t1.CDS1;Parent=g19002.t1;
OY813001.1_Germaria_angustata_genome_assembly,_chromosome:_4	AUGUSTUS	exon	90160319	90160627	.	-	.	ID=g19002.t1.exon1;Parent=g19002.t1;
OY813001.1_Germaria_angustata_genome_assembly,_chromosome:_4	AUGUSTUS	start_codon	90160625	90160627	.	-	0	ID=g19002.t1.start1;Parent=g19002.t1;
OY813001.1_Germaria_angustata_genome_assembly,_chromosome:_4	AUGUSTUS	gene	90183160	90183817	.	-	.	ID=g19003;
OY813001.1_Germaria_angustata_genome_assembly,_chromosome:_4	AUGUSTUS	mRNA	90183160	90183817	1	-	.	ID=g19003.t1;Parent=g19003;
OY813001.1_Germaria_angustata_genome_assembly,_chromosome:_4	AUGUSTUS	stop_codon	90183160	90183162	.	-	0	ID=g19003.t1.stop1;Parent=g19003.t1;
OY813001.1_Germaria_angustata_genome_assembly,_chromosome:_4	AUGUSTUS	CDS	90183160	90183528	1	-	0	ID=g19003.t1.CDS1;Parent=g19003.t1;
OY813001.1_Germaria_angustata_genome_assembly,_chromosome:_4	AUGUSTUS	exon	90183160	90183528	.	-	.	ID=g19003.t1.exon1;Parent=g19003.t1;
OY813001.1_Germaria_angustata_genome_assembly,_chromosome:_4	AUGUSTUS	intron	90183529	90183590	1	-	.	ID=g19003.t1.intron1;Parent=g19003.t1;
OY813001.1_Germaria_angustata_genome_assembly,_chromosome:_4	AUGUSTUS	CDS	90183591	90183664	1	-	2	ID=g19003.t1.CDS2;Parent=g19003.t1;
OY813001.1_Germaria_angustata_genome_assembly,_chromosome:_4	AUGUSTUS	exon	90183591	90183664	.	-	.	ID=g19003.t1.exon2;Parent=g19003.t1;
OY813001.1_Germaria_angustata_genome_assembly,_chromosome:_4	AUGUSTUS	intron	90183665	90183720	1	-	.	ID=g19003.t1.intron2;Parent=g19003.t1;
OY813001.1_Germaria_angustata_genome_assembly,_chromosome:_4	AUGUSTUS	CDS	90183721	90183817	1	-	0	ID=g19003.t1.CDS3;Parent=g19003.t1;
OY813001.1_Germaria_angustata_genome_assembly,_chromosome:_4	AUGUSTUS	exon	90183721	90183817	.	-	.	ID=g19003.t1.exon3;Parent=g19003.t1;
OY813001.1_Germaria_angustata_genome_assembly,_chromosome:_4	AUGUSTUS	start_codon	90183815	90183817	.	-	0	ID=g19003.t1.start1;Parent=g19003.t1;
OY813001.1_Germaria_angustata_genome_assembly,_chromosome:_4	AUGUSTUS	gene	90252951	90256449	.	+	.	ID=g19004;
OY813001.1_Germaria_angustata_genome_assembly,_chromosome:_4	AUGUSTUS	mRNA	90252951	90256449	0.99	+	.	ID=g19004.t1;Parent=g19004;
OY813001.1_Germaria_angustata_genome_assembly,_chromosome:_4	AUGUSTUS	start_codon	90252951	90252953	.	+	0	ID=g19004.t1.start1;Parent=g19004.t1;
OY813001.1_Germaria_angustata_genome_assembly,_chromosome:_4	AUGUSTUS	CDS	90252951	90253137	0.99	+	0	ID=g19004.t1.CDS1;Parent=g19004.t1;
OY813001.1_Germaria_angustata_genome_assembly,_chromosome:_4	AUGUSTUS	exon	90252951	90253137	.	+	.	ID=g19004.t1.exon1;Parent=g19004.t1;
OY813001.1_Germaria_angustata_genome_assembly,_chromosome:_4	AUGUSTUS	intron	90253138	90255103	1	+	.	ID=g19004.t1.intron1;Parent=g19004.t1;
OY813001.1_Germaria_angustata_genome_assembly,_chromosome:_4	AUGUSTUS	CDS	90255104	90256449	1	+	2	ID=g19004.t1.CDS2;Parent=g19004.t1;
OY813001.1_Germaria_angustata_genome_assembly,_chromosome:_4	AUGUSTUS	exon	90255104	90256449	.	+	.	ID=g19004.t1.exon2;Parent=g19004.t1;
OY813001.1_Germaria_angustata_genome_assembly,_chromosome:_4	AUGUSTUS	stop_codon	90256447	90256449	.	+	0	ID=g19004.t1.stop1;Parent=g19004.t1;
OY813001.1_Germaria_angustata_genome_assembly,_chromosome:_4	AUGUSTUS	gene	90258581	90259611	.	+	.	ID=g19005;
OY813001.1_Germaria_angustata_genome_assembly,_chromosome:_4	AUGUSTUS	mRNA	90258581	90259611	1	+	.	ID=g19005.t1;Parent=g19005;
OY813001.1_Germaria_angustata_genome_assembly,_chromosome:_4	AUGUSTUS	start_codon	90258581	90258583	.	+	0	ID=g19005.t1.start1;Parent=g19005.t1;
OY813001.1_Germaria_angustata_genome_assembly,_chromosome:_4	AUGUSTUS	CDS	90258581	90258731	1	+	0	ID=g19005.t1.CDS1;Parent=g19005.t1;
OY813001.1_Germaria_angustata_genome_assembly,_chromosome:_4	AUGUSTUS	exon	90258581	90258731	.	+	.	ID=g19005.t1.exon1;Parent=g19005.t1;
OY813001.1_Germaria_angustata_genome_assembly,_chromosome:_4	AUGUSTUS	intron	90258732	90258844	1	+	.	ID=g19005.t1.intron1;Parent=g19005.t1;
OY813001.1_Germaria_angustata_genome_assembly,_chromosome:_4	AUGUSTUS	CDS	90258845	90259611	1	+	2	ID=g19005.t1.CDS2;Parent=g19005.t1;
OY813001.1_Germaria_angustata_genome_assembly,_chromosome:_4	AUGUSTUS	exon	90258845	90259611	.	+	.	ID=g19005.t1.exon2;Parent=g19005.t1;
OY813001.1_Germaria_angustata_genome_assembly,_chromosome:_4	AUGUSTUS	stop_codon	90259609	90259611	.	+	0	ID=g19005.t1.stop1;Parent=g19005.t1;
OY813001.1_Germaria_angustata_genome_assembly,_chromosome:_4	AUGUSTUS	gene	90335083	90337960	.	-	.	ID=g19006;
OY813001.1_Germaria_angustata_genome_assembly,_chromosome:_4	AUGUSTUS	mRNA	90335083	90337960	1	-	.	ID=g19006.t1;Parent=g19006;
OY813001.1_Germaria_angustata_genome_assembly,_chromosome:_4	AUGUSTUS	stop_codon	90335083	90335085	.	-	0	ID=g19006.t1.stop1;Parent=g19006.t1;
OY813001.1_Germaria_angustata_genome_assembly,_chromosome:_4	AUGUSTUS	CDS	90335083	90336455	1	-	2	ID=g19006.t1.CDS1;Parent=g19006.t1;
OY813001.1_Germaria_angustata_genome_assembly,_chromosome:_4	AUGUSTUS	exon	90335083	90336455	.	-	.	ID=g19006.t1.exon1;Parent=g19006.t1;
OY813001.1_Germaria_angustata_genome_assembly,_chromosome:_4	AUGUSTUS	intron	90336456	90337818	1	-	.	ID=g19006.t1.intron1;Parent=g19006.t1;
OY813001.1_Germaria_angustata_genome_assembly,_chromosome:_4	AUGUSTUS	CDS	90337819	90337960	1	-	0	ID=g19006.t1.CDS2;Parent=g19006.t1;
OY813001.1_Germaria_angustata_genome_assembly,_chromosome:_4	AUGUSTUS	exon	90337819	90337960	.	-	.	ID=g19006.t1.exon2;Parent=g19006.t1;
OY813001.1_Germaria_angustata_genome_assembly,_chromosome:_4	AUGUSTUS	start_codon	90337958	90337960	.	-	0	ID=g19006.t1.start1;Parent=g19006.t1;
OY813001.1_Germaria_angustata_genome_assembly,_chromosome:_4	AUGUSTUS	gene	90362026	90363120	.	+	.	ID=g19007;
OY813001.1_Germaria_angustata_genome_assembly,_chromosome:_4	AUGUSTUS	mRNA	90362026	90363120	1	+	.	ID=g19007.t1;Parent=g19007;
OY813001.1_Germaria_angustata_genome_assembly,_chromosome:_4	AUGUSTUS	start_codon	90362026	90362028	.	+	0	ID=g19007.t1.start1;Parent=g19007.t1;
OY813001.1_Germaria_angustata_genome_assembly,_chromosome:_4	AUGUSTUS	CDS	90362026	90363120	1	+	0	ID=g19007.t1.CDS1;Parent=g19007.t1;
OY813001.1_Germaria_angustata_genome_assembly,_chromosome:_4	AUGUSTUS	exon	90362026	90363120	.	+	.	ID=g19007.t1.exon1;Parent=g19007.t1;
OY813001.1_Germaria_angustata_genome_assembly,_chromosome:_4	AUGUSTUS	stop_codon	90363118	90363120	.	+	0	ID=g19007.t1.stop1;Parent=g19007.t1;
OY813001.1_Germaria_angustata_genome_assembly,_chromosome:_4	AUGUSTUS	gene	90376801	90377464	.	-	.	ID=g19008;
OY813001.1_Germaria_angustata_genome_assembly,_chromosome:_4	AUGUSTUS	mRNA	90376801	90377464	1	-	.	ID=g19008.t1;Parent=g19008;
OY813001.1_Germaria_angustata_genome_assembly,_chromosome:_4	AUGUSTUS	stop_codon	90376801	90376803	.	-	0	ID=g19008.t1.stop1;Parent=g19008.t1;
OY813001.1_Germaria_angustata_genome_assembly,_chromosome:_4	AUGUSTUS	CDS	90376801	90377169	1	-	0	ID=g19008.t1.CDS1;Parent=g19008.t1;
OY813001.1_Germaria_angustata_genome_assembly,_chromosome:_4	AUGUSTUS	exon	90376801	90377169	.	-	.	ID=g19008.t1.exon1;Parent=g19008.t1;
OY813001.1_Germaria_angustata_genome_assembly,_chromosome:_4	AUGUSTUS	intron	90377170	90377235	1	-	.	ID=g19008.t1.intron1;Parent=g19008.t1;
OY813001.1_Germaria_angustata_genome_assembly,_chromosome:_4	AUGUSTUS	CDS	90377236	90377309	1	-	2	ID=g19008.t1.CDS2;Parent=g19008.t1;
OY813001.1_Germaria_angustata_genome_assembly,_chromosome:_4	AUGUSTUS	exon	90377236	90377309	.	-	.	ID=g19008.t1.exon2;Parent=g19008.t1;
OY813001.1_Germaria_angustata_genome_assembly,_chromosome:_4	AUGUSTUS	intron	90377310	90377367	1	-	.	ID=g19008.t1.intron2;Parent=g19008.t1;
OY813001.1_Germaria_angustata_genome_assembly,_chromosome:_4	AUGUSTUS	CDS	90377368	90377464	1	-	0	ID=g19008.t1.CDS3;Parent=g19008.t1;
OY813001.1_Germaria_angustata_genome_assembly,_chromosome:_4	AUGUSTUS	exon	90377368	90377464	.	-	.	ID=g19008.t1.exon3;Parent=g19008.t1;
OY813001.1_Germaria_angustata_genome_assembly,_chromosome:_4	AUGUSTUS	start_codon	90377462	90377464	.	-	0	ID=g19008.t1.start1;Parent=g19008.t1;
OY813001.1_Germaria_angustata_genome_assembly,_chromosome:_4	AUGUSTUS	gene	90402586	90402920	.	-	.	ID=g19009;
OY813001.1_Germaria_angustata_genome_assembly,_chromosome:_4	AUGUSTUS	mRNA	90402586	90402920	1	-	.	ID=g19009.t1;Parent=g19009;
OY813001.1_Germaria_angustata_genome_assembly,_chromosome:_4	AUGUSTUS	stop_codon	90402586	90402588	.	-	0	ID=g19009.t1.stop1;Parent=g19009.t1;
OY813001.1_Germaria_angustata_genome_assembly,_chromosome:_4	AUGUSTUS	CDS	90402586	90402779	1	-	2	ID=g19009.t1.CDS1;Parent=g19009.t1;
OY813001.1_Germaria_angustata_genome_assembly,_chromosome:_4	AUGUSTUS	exon	90402586	90402779	.	-	.	ID=g19009.t1.exon1;Parent=g19009.t1;
OY813001.1_Germaria_angustata_genome_assembly,_chromosome:_4	AUGUSTUS	intron	90402780	90402847	1	-	.	ID=g19009.t1.intron1;Parent=g19009.t1;
OY813001.1_Germaria_angustata_genome_assembly,_chromosome:_4	AUGUSTUS	CDS	90402848	90402920	1	-	0	ID=g19009.t1.CDS2;Parent=g19009.t1;
OY813001.1_Germaria_angustata_genome_assembly,_chromosome:_4	AUGUSTUS	exon	90402848	90402920	.	-	.	ID=g19009.t1.exon2;Parent=g19009.t1;
OY813001.1_Germaria_angustata_genome_assembly,_chromosome:_4	AUGUSTUS	start_codon	90402918	90402920	.	-	0	ID=g19009.t1.start1;Parent=g19009.t1;
OY813001.1_Germaria_angustata_genome_assembly,_chromosome:_4	AUGUSTUS	gene	90412395	90413867	.	-	.	ID=g19010;
OY813001.1_Germaria_angustata_genome_assembly,_chromosome:_4	AUGUSTUS	mRNA	90412395	90412766	0.79	-	.	ID=g19010.t1;Parent=g19010;
OY813001.1_Germaria_angustata_genome_assembly,_chromosome:_4	AUGUSTUS	stop_codon	90412395	90412397	.	-	0	ID=g19010.t1.stop1;Parent=g19010.t1;
OY813001.1_Germaria_angustata_genome_assembly,_chromosome:_4	AUGUSTUS	CDS	90412395	90412766	0.79	-	0	ID=g19010.t1.CDS1;Parent=g19010.t1;
OY813001.1_Germaria_angustata_genome_assembly,_chromosome:_4	AUGUSTUS	exon	90412395	90412766	.	-	.	ID=g19010.t1.exon1;Parent=g19010.t1;
OY813001.1_Germaria_angustata_genome_assembly,_chromosome:_4	AUGUSTUS	start_codon	90412764	90412766	.	-	0	ID=g19010.t1.start1;Parent=g19010.t1;
OY813001.1_Germaria_angustata_genome_assembly,_chromosome:_4	AUGUSTUS	mRNA	90412395	90413867	0.51	-	.	ID=g19010.t2;Parent=g19010;
OY813001.1_Germaria_angustata_genome_assembly,_chromosome:_4	AUGUSTUS	stop_codon	90412395	90412397	.	-	0	ID=g19010.t2.stop1;Parent=g19010.t2;
OY813001.1_Germaria_angustata_genome_assembly,_chromosome:_4	AUGUSTUS	CDS	90412395	90413270	0.53	-	0	ID=g19010.t2.CDS1;Parent=g19010.t2;
OY813001.1_Germaria_angustata_genome_assembly,_chromosome:_4	AUGUSTUS	exon	90412395	90413270	.	-	.	ID=g19010.t2.exon1;Parent=g19010.t2;
OY813001.1_Germaria_angustata_genome_assembly,_chromosome:_4	AUGUSTUS	intron	90413271	90413321	0.55	-	.	ID=g19010.t2.intron1;Parent=g19010.t2;
OY813001.1_Germaria_angustata_genome_assembly,_chromosome:_4	AUGUSTUS	CDS	90413322	90413867	0.53	-	0	ID=g19010.t2.CDS2;Parent=g19010.t2;
OY813001.1_Germaria_angustata_genome_assembly,_chromosome:_4	AUGUSTUS	exon	90413322	90413867	.	-	.	ID=g19010.t2.exon2;Parent=g19010.t2;
OY813001.1_Germaria_angustata_genome_assembly,_chromosome:_4	AUGUSTUS	start_codon	90413865	90413867	.	-	0	ID=g19010.t2.start1;Parent=g19010.t2;
OY813001.1_Germaria_angustata_genome_assembly,_chromosome:_4	AUGUSTUS	gene	90414408	90415442	.	-	.	ID=g19011;
OY813001.1_Germaria_angustata_genome_assembly,_chromosome:_4	AUGUSTUS	mRNA	90414408	90415442	0.95	-	.	ID=g19011.t1;Parent=g19011;
OY813001.1_Germaria_angustata_genome_assembly,_chromosome:_4	AUGUSTUS	stop_codon	90414408	90414410	.	-	0	ID=g19011.t1.stop1;Parent=g19011.t1;
OY813001.1_Germaria_angustata_genome_assembly,_chromosome:_4	AUGUSTUS	CDS	90414408	90415442	0.95	-	0	ID=g19011.t1.CDS1;Parent=g19011.t1;
OY813001.1_Germaria_angustata_genome_assembly,_chromosome:_4	AUGUSTUS	exon	90414408	90415442	.	-	.	ID=g19011.t1.exon1;Parent=g19011.t1;
OY813001.1_Germaria_angustata_genome_assembly,_chromosome:_4	AUGUSTUS	start_codon	90415440	90415442	.	-	0	ID=g19011.t1.start1;Parent=g19011.t1;
OY813001.1_Germaria_angustata_genome_assembly,_chromosome:_4	AUGUSTUS	gene	90425664	90426430	.	+	.	ID=g19012;
OY813001.1_Germaria_angustata_genome_assembly,_chromosome:_4	AUGUSTUS	mRNA	90425664	90426430	0.52	+	.	ID=g19012.t1;Parent=g19012;
OY813001.1_Germaria_angustata_genome_assembly,_chromosome:_4	AUGUSTUS	start_codon	90425664	90425666	.	+	0	ID=g19012.t1.start1;Parent=g19012.t1;
OY813001.1_Germaria_angustata_genome_assembly,_chromosome:_4	AUGUSTUS	CDS	90425664	90425805	0.67	+	0	ID=g19012.t1.CDS1;Parent=g19012.t1;
OY813001.1_Germaria_angustata_genome_assembly,_chromosome:_4	AUGUSTUS	exon	90425664	90425805	.	+	.	ID=g19012.t1.exon1;Parent=g19012.t1;
OY813001.1_Germaria_angustata_genome_assembly,_chromosome:_4	AUGUSTUS	intron	90425806	90426150	0.66	+	.	ID=g19012.t1.intron1;Parent=g19012.t1;
OY813001.1_Germaria_angustata_genome_assembly,_chromosome:_4	AUGUSTUS	CDS	90426151	90426322	0.52	+	2	ID=g19012.t1.CDS2;Parent=g19012.t1;
OY813001.1_Germaria_angustata_genome_assembly,_chromosome:_4	AUGUSTUS	exon	90426151	90426322	.	+	.	ID=g19012.t1.exon2;Parent=g19012.t1;
OY813001.1_Germaria_angustata_genome_assembly,_chromosome:_4	AUGUSTUS	intron	90426323	90426381	0.52	+	.	ID=g19012.t1.intron2;Parent=g19012.t1;
OY813001.1_Germaria_angustata_genome_assembly,_chromosome:_4	AUGUSTUS	CDS	90426382	90426430	0.52	+	1	ID=g19012.t1.CDS3;Parent=g19012.t1;
OY813001.1_Germaria_angustata_genome_assembly,_chromosome:_4	AUGUSTUS	exon	90426382	90426430	.	+	.	ID=g19012.t1.exon3;Parent=g19012.t1;
OY813001.1_Germaria_angustata_genome_assembly,_chromosome:_4	AUGUSTUS	stop_codon	90426428	90426430	.	+	0	ID=g19012.t1.stop1;Parent=g19012.t1;
OY813001.1_Germaria_angustata_genome_assembly,_chromosome:_4	AUGUSTUS	gene	90516260	90524180	.	+	.	ID=g19013;
OY813001.1_Germaria_angustata_genome_assembly,_chromosome:_4	AUGUSTUS	mRNA	90516260	90524180	0.97	+	.	ID=g19013.t1;Parent=g19013;
OY813001.1_Germaria_angustata_genome_assembly,_chromosome:_4	AUGUSTUS	start_codon	90516260	90516262	.	+	0	ID=g19013.t1.start1;Parent=g19013.t1;
OY813001.1_Germaria_angustata_genome_assembly,_chromosome:_4	AUGUSTUS	CDS	90516260	90519383	0.97	+	0	ID=g19013.t1.CDS1;Parent=g19013.t1;
OY813001.1_Germaria_angustata_genome_assembly,_chromosome:_4	AUGUSTUS	exon	90516260	90519383	.	+	.	ID=g19013.t1.exon1;Parent=g19013.t1;
OY813001.1_Germaria_angustata_genome_assembly,_chromosome:_4	AUGUSTUS	intron	90519384	90519441	1	+	.	ID=g19013.t1.intron1;Parent=g19013.t1;
OY813001.1_Germaria_angustata_genome_assembly,_chromosome:_4	AUGUSTUS	CDS	90519442	90519561	1	+	2	ID=g19013.t1.CDS2;Parent=g19013.t1;
OY813001.1_Germaria_angustata_genome_assembly,_chromosome:_4	AUGUSTUS	exon	90519442	90519561	.	+	.	ID=g19013.t1.exon2;Parent=g19013.t1;
OY813001.1_Germaria_angustata_genome_assembly,_chromosome:_4	AUGUSTUS	intron	90519562	90519626	1	+	.	ID=g19013.t1.intron2;Parent=g19013.t1;
OY813001.1_Germaria_angustata_genome_assembly,_chromosome:_4	AUGUSTUS	CDS	90519627	90521295	1	+	2	ID=g19013.t1.CDS3;Parent=g19013.t1;
OY813001.1_Germaria_angustata_genome_assembly,_chromosome:_4	AUGUSTUS	exon	90519627	90521295	.	+	.	ID=g19013.t1.exon3;Parent=g19013.t1;
OY813001.1_Germaria_angustata_genome_assembly,_chromosome:_4	AUGUSTUS	intron	90521296	90521354	1	+	.	ID=g19013.t1.intron3;Parent=g19013.t1;
OY813001.1_Germaria_angustata_genome_assembly,_chromosome:_4	AUGUSTUS	CDS	90521355	90522088	1	+	1	ID=g19013.t1.CDS4;Parent=g19013.t1;
OY813001.1_Germaria_angustata_genome_assembly,_chromosome:_4	AUGUSTUS	exon	90521355	90522088	.	+	.	ID=g19013.t1.exon4;Parent=g19013.t1;
OY813001.1_Germaria_angustata_genome_assembly,_chromosome:_4	AUGUSTUS	intron	90522089	90522183	1	+	.	ID=g19013.t1.intron4;Parent=g19013.t1;
OY813001.1_Germaria_angustata_genome_assembly,_chromosome:_4	AUGUSTUS	CDS	90522184	90524180	1	+	2	ID=g19013.t1.CDS5;Parent=g19013.t1;
OY813001.1_Germaria_angustata_genome_assembly,_chromosome:_4	AUGUSTUS	exon	90522184	90524180	.	+	.	ID=g19013.t1.exon5;Parent=g19013.t1;
OY813001.1_Germaria_angustata_genome_assembly,_chromosome:_4	AUGUSTUS	stop_codon	90524178	90524180	.	+	0	ID=g19013.t1.stop1;Parent=g19013.t1;
OY813001.1_Germaria_angustata_genome_assembly,_chromosome:_4	AUGUSTUS	gene	90546020	90546385	.	+	.	ID=g19014;
OY813001.1_Germaria_angustata_genome_assembly,_chromosome:_4	AUGUSTUS	mRNA	90546020	90546385	1	+	.	ID=g19014.t1;Parent=g19014;
OY813001.1_Germaria_angustata_genome_assembly,_chromosome:_4	AUGUSTUS	start_codon	90546020	90546022	.	+	0	ID=g19014.t1.start1;Parent=g19014.t1;
OY813001.1_Germaria_angustata_genome_assembly,_chromosome:_4	AUGUSTUS	CDS	90546020	90546385	1	+	0	ID=g19014.t1.CDS1;Parent=g19014.t1;
OY813001.1_Germaria_angustata_genome_assembly,_chromosome:_4	AUGUSTUS	exon	90546020	90546385	.	+	.	ID=g19014.t1.exon1;Parent=g19014.t1;
OY813001.1_Germaria_angustata_genome_assembly,_chromosome:_4	AUGUSTUS	stop_codon	90546383	90546385	.	+	0	ID=g19014.t1.stop1;Parent=g19014.t1;
OY813001.1_Germaria_angustata_genome_assembly,_chromosome:_4	AUGUSTUS	gene	90546533	90546893	.	+	.	ID=g19015;
OY813001.1_Germaria_angustata_genome_assembly,_chromosome:_4	AUGUSTUS	mRNA	90546533	90546893	0.95	+	.	ID=g19015.t1;Parent=g19015;
OY813001.1_Germaria_angustata_genome_assembly,_chromosome:_4	AUGUSTUS	start_codon	90546533	90546535	.	+	0	ID=g19015.t1.start1;Parent=g19015.t1;
OY813001.1_Germaria_angustata_genome_assembly,_chromosome:_4	AUGUSTUS	CDS	90546533	90546778	0.95	+	0	ID=g19015.t1.CDS1;Parent=g19015.t1;
OY813001.1_Germaria_angustata_genome_assembly,_chromosome:_4	AUGUSTUS	exon	90546533	90546778	.	+	.	ID=g19015.t1.exon1;Parent=g19015.t1;
OY813001.1_Germaria_angustata_genome_assembly,_chromosome:_4	AUGUSTUS	intron	90546779	90546830	0.98	+	.	ID=g19015.t1.intron1;Parent=g19015.t1;
OY813001.1_Germaria_angustata_genome_assembly,_chromosome:_4	AUGUSTUS	CDS	90546831	90546893	0.98	+	0	ID=g19015.t1.CDS2;Parent=g19015.t1;
OY813001.1_Germaria_angustata_genome_assembly,_chromosome:_4	AUGUSTUS	exon	90546831	90546893	.	+	.	ID=g19015.t1.exon2;Parent=g19015.t1;
OY813001.1_Germaria_angustata_genome_assembly,_chromosome:_4	AUGUSTUS	stop_codon	90546891	90546893	.	+	0	ID=g19015.t1.stop1;Parent=g19015.t1;
OY813001.1_Germaria_angustata_genome_assembly,_chromosome:_4	AUGUSTUS	gene	90547652	90548523	.	+	.	ID=g19016;
OY813001.1_Germaria_angustata_genome_assembly,_chromosome:_4	AUGUSTUS	mRNA	90547652	90547912	1	+	.	ID=g19016.t1;Parent=g19016;
OY813001.1_Germaria_angustata_genome_assembly,_chromosome:_4	AUGUSTUS	start_codon	90547652	90547654	.	+	0	ID=g19016.t1.start1;Parent=g19016.t1;
OY813001.1_Germaria_angustata_genome_assembly,_chromosome:_4	AUGUSTUS	CDS	90547652	90547912	1	+	0	ID=g19016.t1.CDS1;Parent=g19016.t1;
OY813001.1_Germaria_angustata_genome_assembly,_chromosome:_4	AUGUSTUS	exon	90547652	90547912	.	+	.	ID=g19016.t1.exon1;Parent=g19016.t1;
OY813001.1_Germaria_angustata_genome_assembly,_chromosome:_4	AUGUSTUS	stop_codon	90547910	90547912	.	+	0	ID=g19016.t1.stop1;Parent=g19016.t1;
OY813001.1_Germaria_angustata_genome_assembly,_chromosome:_4	AUGUSTUS	mRNA	90547652	90548523	0.46	+	.	ID=g19016.t2;Parent=g19016;
OY813001.1_Germaria_angustata_genome_assembly,_chromosome:_4	AUGUSTUS	start_codon	90547652	90547654	.	+	0	ID=g19016.t2.start1;Parent=g19016.t2;
OY813001.1_Germaria_angustata_genome_assembly,_chromosome:_4	AUGUSTUS	CDS	90547652	90547860	0.91	+	0	ID=g19016.t2.CDS1;Parent=g19016.t2;
OY813001.1_Germaria_angustata_genome_assembly,_chromosome:_4	AUGUSTUS	exon	90547652	90547860	.	+	.	ID=g19016.t2.exon1;Parent=g19016.t2;
OY813001.1_Germaria_angustata_genome_assembly,_chromosome:_4	AUGUSTUS	intron	90547861	90547916	0.67	+	.	ID=g19016.t2.intron1;Parent=g19016.t2;
OY813001.1_Germaria_angustata_genome_assembly,_chromosome:_4	AUGUSTUS	CDS	90547917	90548523	0.47	+	1	ID=g19016.t2.CDS2;Parent=g19016.t2;
OY813001.1_Germaria_angustata_genome_assembly,_chromosome:_4	AUGUSTUS	exon	90547917	90548523	.	+	.	ID=g19016.t2.exon2;Parent=g19016.t2;
OY813001.1_Germaria_angustata_genome_assembly,_chromosome:_4	AUGUSTUS	stop_codon	90548521	90548523	.	+	0	ID=g19016.t2.stop1;Parent=g19016.t2;
OY813001.1_Germaria_angustata_genome_assembly,_chromosome:_4	AUGUSTUS	gene	90548020	90548523	.	+	.	ID=g19017;
OY813001.1_Germaria_angustata_genome_assembly,_chromosome:_4	AUGUSTUS	mRNA	90548020	90548523	1	+	.	ID=g19017.t1;Parent=g19017;
OY813001.1_Germaria_angustata_genome_assembly,_chromosome:_4	AUGUSTUS	start_codon	90548020	90548022	.	+	0	ID=g19017.t1.start1;Parent=g19017.t1;
OY813001.1_Germaria_angustata_genome_assembly,_chromosome:_4	AUGUSTUS	CDS	90548020	90548523	1	+	0	ID=g19017.t1.CDS1;Parent=g19017.t1;
OY813001.1_Germaria_angustata_genome_assembly,_chromosome:_4	AUGUSTUS	exon	90548020	90548523	.	+	.	ID=g19017.t1.exon1;Parent=g19017.t1;
OY813001.1_Germaria_angustata_genome_assembly,_chromosome:_4	AUGUSTUS	stop_codon	90548521	90548523	.	+	0	ID=g19017.t1.stop1;Parent=g19017.t1;
OY813001.1_Germaria_angustata_genome_assembly,_chromosome:_4	AUGUSTUS	gene	90548766	90549752	.	+	.	ID=g19018;
OY813001.1_Germaria_angustata_genome_assembly,_chromosome:_4	AUGUSTUS	mRNA	90548766	90549752	0.14	+	.	ID=g19018.t1;Parent=g19018;
OY813001.1_Germaria_angustata_genome_assembly,_chromosome:_4	AUGUSTUS	start_codon	90548766	90548768	.	+	0	ID=g19018.t1.start1;Parent=g19018.t1;
OY813001.1_Germaria_angustata_genome_assembly,_chromosome:_4	AUGUSTUS	CDS	90548766	90549003	0.14	+	0	ID=g19018.t1.CDS1;Parent=g19018.t1;
OY813001.1_Germaria_angustata_genome_assembly,_chromosome:_4	AUGUSTUS	exon	90548766	90549003	.	+	.	ID=g19018.t1.exon1;Parent=g19018.t1;
OY813001.1_Germaria_angustata_genome_assembly,_chromosome:_4	AUGUSTUS	intron	90549004	90549588	0.33	+	.	ID=g19018.t1.intron1;Parent=g19018.t1;
OY813001.1_Germaria_angustata_genome_assembly,_chromosome:_4	AUGUSTUS	CDS	90549589	90549752	0.83	+	2	ID=g19018.t1.CDS2;Parent=g19018.t1;
OY813001.1_Germaria_angustata_genome_assembly,_chromosome:_4	AUGUSTUS	exon	90549589	90549752	.	+	.	ID=g19018.t1.exon2;Parent=g19018.t1;
OY813001.1_Germaria_angustata_genome_assembly,_chromosome:_4	AUGUSTUS	stop_codon	90549750	90549752	.	+	0	ID=g19018.t1.stop1;Parent=g19018.t1;
OY813001.1_Germaria_angustata_genome_assembly,_chromosome:_4	AUGUSTUS	gene	90549712	90549912	.	+	.	ID=g19019;
OY813001.1_Germaria_angustata_genome_assembly,_chromosome:_4	AUGUSTUS	mRNA	90549712	90549912	0.9	+	.	ID=g19019.t1;Parent=g19019;
OY813001.1_Germaria_angustata_genome_assembly,_chromosome:_4	AUGUSTUS	start_codon	90549712	90549714	.	+	0	ID=g19019.t1.start1;Parent=g19019.t1;
OY813001.1_Germaria_angustata_genome_assembly,_chromosome:_4	AUGUSTUS	CDS	90549712	90549912	0.9	+	0	ID=g19019.t1.CDS1;Parent=g19019.t1;
OY813001.1_Germaria_angustata_genome_assembly,_chromosome:_4	AUGUSTUS	exon	90549712	90549912	.	+	.	ID=g19019.t1.exon1;Parent=g19019.t1;
OY813001.1_Germaria_angustata_genome_assembly,_chromosome:_4	AUGUSTUS	stop_codon	90549910	90549912	.	+	0	ID=g19019.t1.stop1;Parent=g19019.t1;
OY813001.1_Germaria_angustata_genome_assembly,_chromosome:_4	AUGUSTUS	gene	90564220	90564630	.	-	.	ID=g19020;
OY813001.1_Germaria_angustata_genome_assembly,_chromosome:_4	AUGUSTUS	mRNA	90564220	90564585	1	-	.	ID=g19020.t1;Parent=g19020;
OY813001.1_Germaria_angustata_genome_assembly,_chromosome:_4	AUGUSTUS	stop_codon	90564220	90564222	.	-	0	ID=g19020.t1.stop1;Parent=g19020.t1;
OY813001.1_Germaria_angustata_genome_assembly,_chromosome:_4	AUGUSTUS	CDS	90564220	90564306	1	-	0	ID=g19020.t1.CDS1;Parent=g19020.t1;
OY813001.1_Germaria_angustata_genome_assembly,_chromosome:_4	AUGUSTUS	exon	90564220	90564306	.	-	.	ID=g19020.t1.exon1;Parent=g19020.t1;
OY813001.1_Germaria_angustata_genome_assembly,_chromosome:_4	AUGUSTUS	intron	90564307	90564370	1	-	.	ID=g19020.t1.intron1;Parent=g19020.t1;
OY813001.1_Germaria_angustata_genome_assembly,_chromosome:_4	AUGUSTUS	CDS	90564371	90564503	1	-	1	ID=g19020.t1.CDS2;Parent=g19020.t1;
OY813001.1_Germaria_angustata_genome_assembly,_chromosome:_4	AUGUSTUS	exon	90564371	90564503	.	-	.	ID=g19020.t1.exon2;Parent=g19020.t1;
OY813001.1_Germaria_angustata_genome_assembly,_chromosome:_4	AUGUSTUS	intron	90564504	90564559	1	-	.	ID=g19020.t1.intron2;Parent=g19020.t1;
OY813001.1_Germaria_angustata_genome_assembly,_chromosome:_4	AUGUSTUS	CDS	90564560	90564585	1	-	0	ID=g19020.t1.CDS3;Parent=g19020.t1;
OY813001.1_Germaria_angustata_genome_assembly,_chromosome:_4	AUGUSTUS	exon	90564560	90564585	.	-	.	ID=g19020.t1.exon3;Parent=g19020.t1;
OY813001.1_Germaria_angustata_genome_assembly,_chromosome:_4	AUGUSTUS	start_codon	90564583	90564585	.	-	0	ID=g19020.t1.start1;Parent=g19020.t1;
OY813001.1_Germaria_angustata_genome_assembly,_chromosome:_4	GeneMark.hmm3	mRNA	90564220	90564630	.	-	.	ID=g19020.t2;Parent=g19020;
OY813001.1_Germaria_angustata_genome_assembly,_chromosome:_4	GeneMark.hmm3	stop_codon	90564220	90564222	.	-	0	ID=g19020.t2.stop1;Parent=g19020.t2;
OY813001.1_Germaria_angustata_genome_assembly,_chromosome:_4	GeneMark.hmm3	CDS	90564220	90564306	.	-	0	ID=g19020.t2.CDS1;Parent=g19020.t2;
OY813001.1_Germaria_angustata_genome_assembly,_chromosome:_4	GeneMark.hmm3	exon	90564220	90564306	0	-	.	ID=g19020.t2.exon1;Parent=g19020.t2;
OY813001.1_Germaria_angustata_genome_assembly,_chromosome:_4	GeneMark.hmm3	intron	90564307	90564370	.	-	1	ID=g19020.t2.intron1;Parent=g19020.t2;
OY813001.1_Germaria_angustata_genome_assembly,_chromosome:_4	GeneMark.hmm3	CDS	90564371	90564503	.	-	1	ID=g19020.t2.CDS2;Parent=g19020.t2;
OY813001.1_Germaria_angustata_genome_assembly,_chromosome:_4	GeneMark.hmm3	exon	90564371	90564503	0	-	.	ID=g19020.t2.exon2;Parent=g19020.t2;
OY813001.1_Germaria_angustata_genome_assembly,_chromosome:_4	GeneMark.hmm3	intron	90564504	90564559	.	-	0	ID=g19020.t2.intron2;Parent=g19020.t2;
OY813001.1_Germaria_angustata_genome_assembly,_chromosome:_4	GeneMark.hmm3	CDS	90564560	90564630	.	-	0	ID=g19020.t2.CDS3;Parent=g19020.t2;
OY813001.1_Germaria_angustata_genome_assembly,_chromosome:_4	GeneMark.hmm3	exon	90564560	90564630	0	-	.	ID=g19020.t2.exon3;Parent=g19020.t2;
OY813001.1_Germaria_angustata_genome_assembly,_chromosome:_4	GeneMark.hmm3	start_codon	90564628	90564630	.	-	0	ID=g19020.t2.start1;Parent=g19020.t2;
OY813001.1_Germaria_angustata_genome_assembly,_chromosome:_4	AUGUSTUS	gene	90564653	90573140	.	-	.	ID=g19021;
OY813001.1_Germaria_angustata_genome_assembly,_chromosome:_4	AUGUSTUS	mRNA	90564653	90573140	0.22	-	.	ID=g19021.t1;Parent=g19021;
OY813001.1_Germaria_angustata_genome_assembly,_chromosome:_4	AUGUSTUS	stop_codon	90564653	90564655	.	-	0	ID=g19021.t1.stop1;Parent=g19021.t1;
OY813001.1_Germaria_angustata_genome_assembly,_chromosome:_4	AUGUSTUS	CDS	90564653	90565107	0.42	-	2	ID=g19021.t1.CDS1;Parent=g19021.t1;
OY813001.1_Germaria_angustata_genome_assembly,_chromosome:_4	AUGUSTUS	exon	90564653	90565107	.	-	.	ID=g19021.t1.exon1;Parent=g19021.t1;
OY813001.1_Germaria_angustata_genome_assembly,_chromosome:_4	AUGUSTUS	intron	90565108	90565160	0.42	-	.	ID=g19021.t1.intron1;Parent=g19021.t1;
OY813001.1_Germaria_angustata_genome_assembly,_chromosome:_4	AUGUSTUS	CDS	90565161	90565225	0.42	-	1	ID=g19021.t1.CDS2;Parent=g19021.t1;
OY813001.1_Germaria_angustata_genome_assembly,_chromosome:_4	AUGUSTUS	exon	90565161	90565225	.	-	.	ID=g19021.t1.exon2;Parent=g19021.t1;
OY813001.1_Germaria_angustata_genome_assembly,_chromosome:_4	AUGUSTUS	intron	90565226	90565490	1	-	.	ID=g19021.t1.intron2;Parent=g19021.t1;
OY813001.1_Germaria_angustata_genome_assembly,_chromosome:_4	AUGUSTUS	CDS	90565491	90566140	1	-	0	ID=g19021.t1.CDS3;Parent=g19021.t1;
OY813001.1_Germaria_angustata_genome_assembly,_chromosome:_4	AUGUSTUS	exon	90565491	90566140	.	-	.	ID=g19021.t1.exon3;Parent=g19021.t1;
OY813001.1_Germaria_angustata_genome_assembly,_chromosome:_4	AUGUSTUS	intron	90566141	90566216	1	-	.	ID=g19021.t1.intron3;Parent=g19021.t1;
OY813001.1_Germaria_angustata_genome_assembly,_chromosome:_4	AUGUSTUS	CDS	90566217	90566921	1	-	0	ID=g19021.t1.CDS4;Parent=g19021.t1;
OY813001.1_Germaria_angustata_genome_assembly,_chromosome:_4	AUGUSTUS	exon	90566217	90566921	.	-	.	ID=g19021.t1.exon4;Parent=g19021.t1;
OY813001.1_Germaria_angustata_genome_assembly,_chromosome:_4	AUGUSTUS	intron	90566922	90567525	1	-	.	ID=g19021.t1.intron4;Parent=g19021.t1;
OY813001.1_Germaria_angustata_genome_assembly,_chromosome:_4	AUGUSTUS	CDS	90567526	90567607	1	-	1	ID=g19021.t1.CDS5;Parent=g19021.t1;
OY813001.1_Germaria_angustata_genome_assembly,_chromosome:_4	AUGUSTUS	exon	90567526	90567607	.	-	.	ID=g19021.t1.exon5;Parent=g19021.t1;
OY813001.1_Germaria_angustata_genome_assembly,_chromosome:_4	AUGUSTUS	intron	90567608	90569597	1	-	.	ID=g19021.t1.intron5;Parent=g19021.t1;
OY813001.1_Germaria_angustata_genome_assembly,_chromosome:_4	AUGUSTUS	CDS	90569598	90569713	1	-	0	ID=g19021.t1.CDS6;Parent=g19021.t1;
OY813001.1_Germaria_angustata_genome_assembly,_chromosome:_4	AUGUSTUS	exon	90569598	90569713	.	-	.	ID=g19021.t1.exon6;Parent=g19021.t1;
OY813001.1_Germaria_angustata_genome_assembly,_chromosome:_4	AUGUSTUS	intron	90569714	90569780	1	-	.	ID=g19021.t1.intron6;Parent=g19021.t1;
OY813001.1_Germaria_angustata_genome_assembly,_chromosome:_4	AUGUSTUS	CDS	90569781	90571826	1	-	0	ID=g19021.t1.CDS7;Parent=g19021.t1;
OY813001.1_Germaria_angustata_genome_assembly,_chromosome:_4	AUGUSTUS	exon	90569781	90571826	.	-	.	ID=g19021.t1.exon7;Parent=g19021.t1;
OY813001.1_Germaria_angustata_genome_assembly,_chromosome:_4	AUGUSTUS	intron	90571827	90572283	1	-	.	ID=g19021.t1.intron7;Parent=g19021.t1;
OY813001.1_Germaria_angustata_genome_assembly,_chromosome:_4	AUGUSTUS	CDS	90572284	90572742	1	-	0	ID=g19021.t1.CDS8;Parent=g19021.t1;
OY813001.1_Germaria_angustata_genome_assembly,_chromosome:_4	AUGUSTUS	exon	90572284	90572742	.	-	.	ID=g19021.t1.exon8;Parent=g19021.t1;
OY813001.1_Germaria_angustata_genome_assembly,_chromosome:_4	AUGUSTUS	intron	90572743	90573080	0.55	-	.	ID=g19021.t1.intron8;Parent=g19021.t1;
OY813001.1_Germaria_angustata_genome_assembly,_chromosome:_4	AUGUSTUS	CDS	90573081	90573140	0.55	-	0	ID=g19021.t1.CDS9;Parent=g19021.t1;
OY813001.1_Germaria_angustata_genome_assembly,_chromosome:_4	AUGUSTUS	exon	90573081	90573140	.	-	.	ID=g19021.t1.exon9;Parent=g19021.t1;
OY813001.1_Germaria_angustata_genome_assembly,_chromosome:_4	AUGUSTUS	start_codon	90573138	90573140	.	-	0	ID=g19021.t1.start1;Parent=g19021.t1;
OY813001.1_Germaria_angustata_genome_assembly,_chromosome:_4	AUGUSTUS	mRNA	90564653	90573140	0.42	-	.	ID=g19021.t2;Parent=g19021;
OY813001.1_Germaria_angustata_genome_assembly,_chromosome:_4	AUGUSTUS	stop_codon	90564653	90564655	.	-	0	ID=g19021.t2.stop1;Parent=g19021.t2;
OY813001.1_Germaria_angustata_genome_assembly,_chromosome:_4	AUGUSTUS	CDS	90564653	90565021	0.88	-	0	ID=g19021.t2.CDS1;Parent=g19021.t2;
OY813001.1_Germaria_angustata_genome_assembly,_chromosome:_4	AUGUSTUS	exon	90564653	90565021	.	-	.	ID=g19021.t2.exon1;Parent=g19021.t2;
OY813001.1_Germaria_angustata_genome_assembly,_chromosome:_4	AUGUSTUS	intron	90565022	90565092	0.87	-	.	ID=g19021.t2.intron1;Parent=g19021.t2;
OY813001.1_Germaria_angustata_genome_assembly,_chromosome:_4	AUGUSTUS	CDS	90565093	90565225	0.89	-	1	ID=g19021.t2.CDS2;Parent=g19021.t2;
OY813001.1_Germaria_angustata_genome_assembly,_chromosome:_4	AUGUSTUS	exon	90565093	90565225	.	-	.	ID=g19021.t2.exon2;Parent=g19021.t2;
OY813001.1_Germaria_angustata_genome_assembly,_chromosome:_4	AUGUSTUS	intron	90565226	90565490	1	-	.	ID=g19021.t2.intron2;Parent=g19021.t2;
OY813001.1_Germaria_angustata_genome_assembly,_chromosome:_4	AUGUSTUS	CDS	90565491	90566140	1	-	0	ID=g19021.t2.CDS3;Parent=g19021.t2;
OY813001.1_Germaria_angustata_genome_assembly,_chromosome:_4	AUGUSTUS	exon	90565491	90566140	.	-	.	ID=g19021.t2.exon3;Parent=g19021.t2;
OY813001.1_Germaria_angustata_genome_assembly,_chromosome:_4	AUGUSTUS	intron	90566141	90566216	1	-	.	ID=g19021.t2.intron3;Parent=g19021.t2;
OY813001.1_Germaria_angustata_genome_assembly,_chromosome:_4	AUGUSTUS	CDS	90566217	90566921	1	-	0	ID=g19021.t2.CDS4;Parent=g19021.t2;
OY813001.1_Germaria_angustata_genome_assembly,_chromosome:_4	AUGUSTUS	exon	90566217	90566921	.	-	.	ID=g19021.t2.exon4;Parent=g19021.t2;
OY813001.1_Germaria_angustata_genome_assembly,_chromosome:_4	AUGUSTUS	intron	90566922	90567525	1	-	.	ID=g19021.t2.intron4;Parent=g19021.t2;
OY813001.1_Germaria_angustata_genome_assembly,_chromosome:_4	AUGUSTUS	CDS	90567526	90567607	1	-	1	ID=g19021.t2.CDS5;Parent=g19021.t2;
OY813001.1_Germaria_angustata_genome_assembly,_chromosome:_4	AUGUSTUS	exon	90567526	90567607	.	-	.	ID=g19021.t2.exon5;Parent=g19021.t2;
OY813001.1_Germaria_angustata_genome_assembly,_chromosome:_4	AUGUSTUS	intron	90567608	90569597	1	-	.	ID=g19021.t2.intron5;Parent=g19021.t2;
OY813001.1_Germaria_angustata_genome_assembly,_chromosome:_4	AUGUSTUS	CDS	90569598	90569713	1	-	0	ID=g19021.t2.CDS6;Parent=g19021.t2;
OY813001.1_Germaria_angustata_genome_assembly,_chromosome:_4	AUGUSTUS	exon	90569598	90569713	.	-	.	ID=g19021.t2.exon6;Parent=g19021.t2;
OY813001.1_Germaria_angustata_genome_assembly,_chromosome:_4	AUGUSTUS	intron	90569714	90569780	1	-	.	ID=g19021.t2.intron6;Parent=g19021.t2;
OY813001.1_Germaria_angustata_genome_assembly,_chromosome:_4	AUGUSTUS	CDS	90569781	90571826	1	-	0	ID=g19021.t2.CDS7;Parent=g19021.t2;
OY813001.1_Germaria_angustata_genome_assembly,_chromosome:_4	AUGUSTUS	exon	90569781	90571826	.	-	.	ID=g19021.t2.exon7;Parent=g19021.t2;
OY813001.1_Germaria_angustata_genome_assembly,_chromosome:_4	AUGUSTUS	intron	90571827	90572283	1	-	.	ID=g19021.t2.intron7;Parent=g19021.t2;
OY813001.1_Germaria_angustata_genome_assembly,_chromosome:_4	AUGUSTUS	CDS	90572284	90572742	1	-	0	ID=g19021.t2.CDS8;Parent=g19021.t2;
OY813001.1_Germaria_angustata_genome_assembly,_chromosome:_4	AUGUSTUS	exon	90572284	90572742	.	-	.	ID=g19021.t2.exon8;Parent=g19021.t2;
OY813001.1_Germaria_angustata_genome_assembly,_chromosome:_4	AUGUSTUS	intron	90572743	90573080	0.46	-	.	ID=g19021.t2.intron8;Parent=g19021.t2;
OY813001.1_Germaria_angustata_genome_assembly,_chromosome:_4	AUGUSTUS	CDS	90573081	90573140	0.46	-	0	ID=g19021.t2.CDS9;Parent=g19021.t2;
OY813001.1_Germaria_angustata_genome_assembly,_chromosome:_4	AUGUSTUS	exon	90573081	90573140	.	-	.	ID=g19021.t2.exon9;Parent=g19021.t2;
OY813001.1_Germaria_angustata_genome_assembly,_chromosome:_4	AUGUSTUS	start_codon	90573138	90573140	.	-	0	ID=g19021.t2.start1;Parent=g19021.t2;
OY813001.1_Germaria_angustata_genome_assembly,_chromosome:_4	AUGUSTUS	gene	90576053	90577120	.	+	.	ID=g19022;
OY813001.1_Germaria_angustata_genome_assembly,_chromosome:_4	AUGUSTUS	mRNA	90576053	90577120	1	+	.	ID=g19022.t1;Parent=g19022;
OY813001.1_Germaria_angustata_genome_assembly,_chromosome:_4	AUGUSTUS	start_codon	90576053	90576055	.	+	0	ID=g19022.t1.start1;Parent=g19022.t1;
OY813001.1_Germaria_angustata_genome_assembly,_chromosome:_4	AUGUSTUS	CDS	90576053	90577120	1	+	0	ID=g19022.t1.CDS1;Parent=g19022.t1;
OY813001.1_Germaria_angustata_genome_assembly,_chromosome:_4	AUGUSTUS	exon	90576053	90577120	.	+	.	ID=g19022.t1.exon1;Parent=g19022.t1;
OY813001.1_Germaria_angustata_genome_assembly,_chromosome:_4	AUGUSTUS	stop_codon	90577118	90577120	.	+	0	ID=g19022.t1.stop1;Parent=g19022.t1;
OY813001.1_Germaria_angustata_genome_assembly,_chromosome:_4	AUGUSTUS	gene	90585794	90603159	.	-	.	ID=g19023;
OY813001.1_Germaria_angustata_genome_assembly,_chromosome:_4	AUGUSTUS	mRNA	90585794	90603159	0.67	-	.	ID=g19023.t1;Parent=g19023;
OY813001.1_Germaria_angustata_genome_assembly,_chromosome:_4	AUGUSTUS	stop_codon	90585794	90585796	.	-	0	ID=g19023.t1.stop1;Parent=g19023.t1;
OY813001.1_Germaria_angustata_genome_assembly,_chromosome:_4	AUGUSTUS	CDS	90585794	90587150	1	-	1	ID=g19023.t1.CDS1;Parent=g19023.t1;
OY813001.1_Germaria_angustata_genome_assembly,_chromosome:_4	AUGUSTUS	exon	90585794	90587150	.	-	.	ID=g19023.t1.exon1;Parent=g19023.t1;
OY813001.1_Germaria_angustata_genome_assembly,_chromosome:_4	AUGUSTUS	intron	90587151	90588626	1	-	.	ID=g19023.t1.intron1;Parent=g19023.t1;
OY813001.1_Germaria_angustata_genome_assembly,_chromosome:_4	AUGUSTUS	CDS	90588627	90588804	1	-	2	ID=g19023.t1.CDS2;Parent=g19023.t1;
OY813001.1_Germaria_angustata_genome_assembly,_chromosome:_4	AUGUSTUS	exon	90588627	90588804	.	-	.	ID=g19023.t1.exon2;Parent=g19023.t1;
OY813001.1_Germaria_angustata_genome_assembly,_chromosome:_4	AUGUSTUS	intron	90588805	90588865	1	-	.	ID=g19023.t1.intron2;Parent=g19023.t1;
OY813001.1_Germaria_angustata_genome_assembly,_chromosome:_4	AUGUSTUS	CDS	90588866	90589400	1	-	0	ID=g19023.t1.CDS3;Parent=g19023.t1;
OY813001.1_Germaria_angustata_genome_assembly,_chromosome:_4	AUGUSTUS	exon	90588866	90589400	.	-	.	ID=g19023.t1.exon3;Parent=g19023.t1;
OY813001.1_Germaria_angustata_genome_assembly,_chromosome:_4	AUGUSTUS	intron	90589401	90589459	1	-	.	ID=g19023.t1.intron3;Parent=g19023.t1;
OY813001.1_Germaria_angustata_genome_assembly,_chromosome:_4	AUGUSTUS	CDS	90589460	90589795	1	-	0	ID=g19023.t1.CDS4;Parent=g19023.t1;
OY813001.1_Germaria_angustata_genome_assembly,_chromosome:_4	AUGUSTUS	exon	90589460	90589795	.	-	.	ID=g19023.t1.exon4;Parent=g19023.t1;
OY813001.1_Germaria_angustata_genome_assembly,_chromosome:_4	AUGUSTUS	intron	90589796	90593903	1	-	.	ID=g19023.t1.intron4;Parent=g19023.t1;
OY813001.1_Germaria_angustata_genome_assembly,_chromosome:_4	AUGUSTUS	CDS	90593904	90594966	1	-	1	ID=g19023.t1.CDS5;Parent=g19023.t1;
OY813001.1_Germaria_angustata_genome_assembly,_chromosome:_4	AUGUSTUS	exon	90593904	90594966	.	-	.	ID=g19023.t1.exon5;Parent=g19023.t1;
OY813001.1_Germaria_angustata_genome_assembly,_chromosome:_4	AUGUSTUS	intron	90594967	90603031	0.74	-	.	ID=g19023.t1.intron5;Parent=g19023.t1;
OY813001.1_Germaria_angustata_genome_assembly,_chromosome:_4	AUGUSTUS	CDS	90603032	90603159	0.67	-	0	ID=g19023.t1.CDS6;Parent=g19023.t1;
OY813001.1_Germaria_angustata_genome_assembly,_chromosome:_4	AUGUSTUS	exon	90603032	90603159	.	-	.	ID=g19023.t1.exon6;Parent=g19023.t1;
OY813001.1_Germaria_angustata_genome_assembly,_chromosome:_4	AUGUSTUS	start_codon	90603157	90603159	.	-	0	ID=g19023.t1.start1;Parent=g19023.t1;
OY813001.1_Germaria_angustata_genome_assembly,_chromosome:_4	AUGUSTUS	gene	90655098	90656688	.	-	.	ID=g19024;
OY813001.1_Germaria_angustata_genome_assembly,_chromosome:_4	AUGUSTUS	mRNA	90655098	90656688	1	-	.	ID=g19024.t1;Parent=g19024;
OY813001.1_Germaria_angustata_genome_assembly,_chromosome:_4	AUGUSTUS	stop_codon	90655098	90655100	.	-	0	ID=g19024.t1.stop1;Parent=g19024.t1;
OY813001.1_Germaria_angustata_genome_assembly,_chromosome:_4	AUGUSTUS	CDS	90655098	90655354	1	-	2	ID=g19024.t1.CDS1;Parent=g19024.t1;
OY813001.1_Germaria_angustata_genome_assembly,_chromosome:_4	AUGUSTUS	exon	90655098	90655354	.	-	.	ID=g19024.t1.exon1;Parent=g19024.t1;
OY813001.1_Germaria_angustata_genome_assembly,_chromosome:_4	AUGUSTUS	intron	90655355	90655415	1	-	.	ID=g19024.t1.intron1;Parent=g19024.t1;
OY813001.1_Germaria_angustata_genome_assembly,_chromosome:_4	AUGUSTUS	CDS	90655416	90656688	1	-	0	ID=g19024.t1.CDS2;Parent=g19024.t1;
OY813001.1_Germaria_angustata_genome_assembly,_chromosome:_4	AUGUSTUS	exon	90655416	90656688	.	-	.	ID=g19024.t1.exon2;Parent=g19024.t1;
OY813001.1_Germaria_angustata_genome_assembly,_chromosome:_4	AUGUSTUS	start_codon	90656686	90656688	.	-	0	ID=g19024.t1.start1;Parent=g19024.t1;
OY813001.1_Germaria_angustata_genome_assembly,_chromosome:_4	AUGUSTUS	gene	90761832	90763004	.	-	.	ID=g19025;
OY813001.1_Germaria_angustata_genome_assembly,_chromosome:_4	AUGUSTUS	mRNA	90761832	90763004	1	-	.	ID=g19025.t1;Parent=g19025;
OY813001.1_Germaria_angustata_genome_assembly,_chromosome:_4	AUGUSTUS	stop_codon	90761832	90761834	.	-	0	ID=g19025.t1.stop1;Parent=g19025.t1;
OY813001.1_Germaria_angustata_genome_assembly,_chromosome:_4	AUGUSTUS	CDS	90761832	90763004	1	-	0	ID=g19025.t1.CDS1;Parent=g19025.t1;
OY813001.1_Germaria_angustata_genome_assembly,_chromosome:_4	AUGUSTUS	exon	90761832	90763004	.	-	.	ID=g19025.t1.exon1;Parent=g19025.t1;
OY813001.1_Germaria_angustata_genome_assembly,_chromosome:_4	AUGUSTUS	start_codon	90763002	90763004	.	-	0	ID=g19025.t1.start1;Parent=g19025.t1;
OY813001.1_Germaria_angustata_genome_assembly,_chromosome:_4	AUGUSTUS	gene	90811758	90823696	.	-	.	ID=g19026;
OY813001.1_Germaria_angustata_genome_assembly,_chromosome:_4	AUGUSTUS	mRNA	90811758	90823696	1	-	.	ID=g19026.t1;Parent=g19026;
OY813001.1_Germaria_angustata_genome_assembly,_chromosome:_4	AUGUSTUS	stop_codon	90811758	90811760	.	-	0	ID=g19026.t1.stop1;Parent=g19026.t1;
OY813001.1_Germaria_angustata_genome_assembly,_chromosome:_4	AUGUSTUS	CDS	90811758	90811807	1	-	2	ID=g19026.t1.CDS1;Parent=g19026.t1;
OY813001.1_Germaria_angustata_genome_assembly,_chromosome:_4	AUGUSTUS	exon	90811758	90811807	.	-	.	ID=g19026.t1.exon1;Parent=g19026.t1;
OY813001.1_Germaria_angustata_genome_assembly,_chromosome:_4	AUGUSTUS	intron	90811808	90814461	1	-	.	ID=g19026.t1.intron1;Parent=g19026.t1;
OY813001.1_Germaria_angustata_genome_assembly,_chromosome:_4	AUGUSTUS	CDS	90814462	90814669	1	-	0	ID=g19026.t1.CDS2;Parent=g19026.t1;
OY813001.1_Germaria_angustata_genome_assembly,_chromosome:_4	AUGUSTUS	exon	90814462	90814669	.	-	.	ID=g19026.t1.exon2;Parent=g19026.t1;
OY813001.1_Germaria_angustata_genome_assembly,_chromosome:_4	AUGUSTUS	intron	90814670	90814728	1	-	.	ID=g19026.t1.intron2;Parent=g19026.t1;
OY813001.1_Germaria_angustata_genome_assembly,_chromosome:_4	AUGUSTUS	CDS	90814729	90815807	1	-	2	ID=g19026.t1.CDS3;Parent=g19026.t1;
OY813001.1_Germaria_angustata_genome_assembly,_chromosome:_4	AUGUSTUS	exon	90814729	90815807	.	-	.	ID=g19026.t1.exon3;Parent=g19026.t1;
OY813001.1_Germaria_angustata_genome_assembly,_chromosome:_4	AUGUSTUS	intron	90815808	90815867	1	-	.	ID=g19026.t1.intron3;Parent=g19026.t1;
OY813001.1_Germaria_angustata_genome_assembly,_chromosome:_4	AUGUSTUS	CDS	90815868	90816134	1	-	2	ID=g19026.t1.CDS4;Parent=g19026.t1;
OY813001.1_Germaria_angustata_genome_assembly,_chromosome:_4	AUGUSTUS	exon	90815868	90816134	.	-	.	ID=g19026.t1.exon4;Parent=g19026.t1;
OY813001.1_Germaria_angustata_genome_assembly,_chromosome:_4	AUGUSTUS	intron	90816135	90816207	1	-	.	ID=g19026.t1.intron4;Parent=g19026.t1;
OY813001.1_Germaria_angustata_genome_assembly,_chromosome:_4	AUGUSTUS	CDS	90816208	90816468	1	-	2	ID=g19026.t1.CDS5;Parent=g19026.t1;
OY813001.1_Germaria_angustata_genome_assembly,_chromosome:_4	AUGUSTUS	exon	90816208	90816468	.	-	.	ID=g19026.t1.exon5;Parent=g19026.t1;
OY813001.1_Germaria_angustata_genome_assembly,_chromosome:_4	AUGUSTUS	intron	90816469	90816530	1	-	.	ID=g19026.t1.intron5;Parent=g19026.t1;
OY813001.1_Germaria_angustata_genome_assembly,_chromosome:_4	AUGUSTUS	CDS	90816531	90816650	1	-	2	ID=g19026.t1.CDS6;Parent=g19026.t1;
OY813001.1_Germaria_angustata_genome_assembly,_chromosome:_4	AUGUSTUS	exon	90816531	90816650	.	-	.	ID=g19026.t1.exon6;Parent=g19026.t1;
OY813001.1_Germaria_angustata_genome_assembly,_chromosome:_4	AUGUSTUS	intron	90816651	90816746	1	-	.	ID=g19026.t1.intron6;Parent=g19026.t1;
OY813001.1_Germaria_angustata_genome_assembly,_chromosome:_4	AUGUSTUS	CDS	90816747	90817269	1	-	0	ID=g19026.t1.CDS7;Parent=g19026.t1;
OY813001.1_Germaria_angustata_genome_assembly,_chromosome:_4	AUGUSTUS	exon	90816747	90817269	.	-	.	ID=g19026.t1.exon7;Parent=g19026.t1;
OY813001.1_Germaria_angustata_genome_assembly,_chromosome:_4	AUGUSTUS	intron	90817270	90817936	1	-	.	ID=g19026.t1.intron7;Parent=g19026.t1;
OY813001.1_Germaria_angustata_genome_assembly,_chromosome:_4	AUGUSTUS	CDS	90817937	90818092	1	-	0	ID=g19026.t1.CDS8;Parent=g19026.t1;
OY813001.1_Germaria_angustata_genome_assembly,_chromosome:_4	AUGUSTUS	exon	90817937	90818092	.	-	.	ID=g19026.t1.exon8;Parent=g19026.t1;
OY813001.1_Germaria_angustata_genome_assembly,_chromosome:_4	AUGUSTUS	intron	90818093	90823615	1	-	.	ID=g19026.t1.intron8;Parent=g19026.t1;
OY813001.1_Germaria_angustata_genome_assembly,_chromosome:_4	AUGUSTUS	CDS	90823616	90823696	1	-	0	ID=g19026.t1.CDS9;Parent=g19026.t1;
OY813001.1_Germaria_angustata_genome_assembly,_chromosome:_4	AUGUSTUS	exon	90823616	90823696	.	-	.	ID=g19026.t1.exon9;Parent=g19026.t1;
OY813001.1_Germaria_angustata_genome_assembly,_chromosome:_4	AUGUSTUS	start_codon	90823694	90823696	.	-	0	ID=g19026.t1.start1;Parent=g19026.t1;
OY813001.1_Germaria_angustata_genome_assembly,_chromosome:_4	AUGUSTUS	mRNA	90811758	90823696	1	-	.	ID=g19026.t2;Parent=g19026;
OY813001.1_Germaria_angustata_genome_assembly,_chromosome:_4	AUGUSTUS	stop_codon	90811758	90811760	.	-	0	ID=g19026.t2.stop1;Parent=g19026.t2;
OY813001.1_Germaria_angustata_genome_assembly,_chromosome:_4	AUGUSTUS	CDS	90811758	90811807	1	-	2	ID=g19026.t2.CDS1;Parent=g19026.t2;
OY813001.1_Germaria_angustata_genome_assembly,_chromosome:_4	AUGUSTUS	exon	90811758	90811807	.	-	.	ID=g19026.t2.exon1;Parent=g19026.t2;
OY813001.1_Germaria_angustata_genome_assembly,_chromosome:_4	AUGUSTUS	intron	90811808	90814461	1	-	.	ID=g19026.t2.intron1;Parent=g19026.t2;
OY813001.1_Germaria_angustata_genome_assembly,_chromosome:_4	AUGUSTUS	CDS	90814462	90814669	1	-	0	ID=g19026.t2.CDS2;Parent=g19026.t2;
OY813001.1_Germaria_angustata_genome_assembly,_chromosome:_4	AUGUSTUS	exon	90814462	90814669	.	-	.	ID=g19026.t2.exon2;Parent=g19026.t2;
OY813001.1_Germaria_angustata_genome_assembly,_chromosome:_4	AUGUSTUS	intron	90814670	90814728	1	-	.	ID=g19026.t2.intron2;Parent=g19026.t2;
OY813001.1_Germaria_angustata_genome_assembly,_chromosome:_4	AUGUSTUS	CDS	90814729	90815807	1	-	2	ID=g19026.t2.CDS3;Parent=g19026.t2;
OY813001.1_Germaria_angustata_genome_assembly,_chromosome:_4	AUGUSTUS	exon	90814729	90815807	.	-	.	ID=g19026.t2.exon3;Parent=g19026.t2;
OY813001.1_Germaria_angustata_genome_assembly,_chromosome:_4	AUGUSTUS	intron	90815808	90815867	1	-	.	ID=g19026.t2.intron3;Parent=g19026.t2;
OY813001.1_Germaria_angustata_genome_assembly,_chromosome:_4	AUGUSTUS	CDS	90815868	90816134	1	-	2	ID=g19026.t2.CDS4;Parent=g19026.t2;
OY813001.1_Germaria_angustata_genome_assembly,_chromosome:_4	AUGUSTUS	exon	90815868	90816134	.	-	.	ID=g19026.t2.exon4;Parent=g19026.t2;
OY813001.1_Germaria_angustata_genome_assembly,_chromosome:_4	AUGUSTUS	intron	90816135	90816207	1	-	.	ID=g19026.t2.intron4;Parent=g19026.t2;
OY813001.1_Germaria_angustata_genome_assembly,_chromosome:_4	AUGUSTUS	CDS	90816208	90816444	1	-	2	ID=g19026.t2.CDS5;Parent=g19026.t2;
OY813001.1_Germaria_angustata_genome_assembly,_chromosome:_4	AUGUSTUS	exon	90816208	90816444	.	-	.	ID=g19026.t2.exon5;Parent=g19026.t2;
OY813001.1_Germaria_angustata_genome_assembly,_chromosome:_4	AUGUSTUS	intron	90816445	90816530	1	-	.	ID=g19026.t2.intron5;Parent=g19026.t2;
OY813001.1_Germaria_angustata_genome_assembly,_chromosome:_4	AUGUSTUS	CDS	90816531	90816650	1	-	2	ID=g19026.t2.CDS6;Parent=g19026.t2;
OY813001.1_Germaria_angustata_genome_assembly,_chromosome:_4	AUGUSTUS	exon	90816531	90816650	.	-	.	ID=g19026.t2.exon6;Parent=g19026.t2;
OY813001.1_Germaria_angustata_genome_assembly,_chromosome:_4	AUGUSTUS	intron	90816651	90816746	1	-	.	ID=g19026.t2.intron6;Parent=g19026.t2;
OY813001.1_Germaria_angustata_genome_assembly,_chromosome:_4	AUGUSTUS	CDS	90816747	90817269	1	-	0	ID=g19026.t2.CDS7;Parent=g19026.t2;
OY813001.1_Germaria_angustata_genome_assembly,_chromosome:_4	AUGUSTUS	exon	90816747	90817269	.	-	.	ID=g19026.t2.exon7;Parent=g19026.t2;
OY813001.1_Germaria_angustata_genome_assembly,_chromosome:_4	AUGUSTUS	intron	90817270	90817936	1	-	.	ID=g19026.t2.intron7;Parent=g19026.t2;
OY813001.1_Germaria_angustata_genome_assembly,_chromosome:_4	AUGUSTUS	CDS	90817937	90818092	1	-	0	ID=g19026.t2.CDS8;Parent=g19026.t2;
OY813001.1_Germaria_angustata_genome_assembly,_chromosome:_4	AUGUSTUS	exon	90817937	90818092	.	-	.	ID=g19026.t2.exon8;Parent=g19026.t2;
OY813001.1_Germaria_angustata_genome_assembly,_chromosome:_4	AUGUSTUS	intron	90818093	90823597	1	-	.	ID=g19026.t2.intron8;Parent=g19026.t2;
OY813001.1_Germaria_angustata_genome_assembly,_chromosome:_4	AUGUSTUS	CDS	90823598	90823696	1	-	0	ID=g19026.t2.CDS9;Parent=g19026.t2;
OY813001.1_Germaria_angustata_genome_assembly,_chromosome:_4	AUGUSTUS	exon	90823598	90823696	.	-	.	ID=g19026.t2.exon9;Parent=g19026.t2;
OY813001.1_Germaria_angustata_genome_assembly,_chromosome:_4	AUGUSTUS	start_codon	90823694	90823696	.	-	0	ID=g19026.t2.start1;Parent=g19026.t2;
OY813001.1_Germaria_angustata_genome_assembly,_chromosome:_4	AUGUSTUS	mRNA	90811758	90823696	1	-	.	ID=g19026.t3;Parent=g19026;
OY813001.1_Germaria_angustata_genome_assembly,_chromosome:_4	AUGUSTUS	stop_codon	90811758	90811760	.	-	0	ID=g19026.t3.stop1;Parent=g19026.t3;
OY813001.1_Germaria_angustata_genome_assembly,_chromosome:_4	AUGUSTUS	CDS	90811758	90811807	1	-	2	ID=g19026.t3.CDS1;Parent=g19026.t3;
OY813001.1_Germaria_angustata_genome_assembly,_chromosome:_4	AUGUSTUS	exon	90811758	90811807	.	-	.	ID=g19026.t3.exon1;Parent=g19026.t3;
OY813001.1_Germaria_angustata_genome_assembly,_chromosome:_4	AUGUSTUS	intron	90811808	90814461	1	-	.	ID=g19026.t3.intron1;Parent=g19026.t3;
OY813001.1_Germaria_angustata_genome_assembly,_chromosome:_4	AUGUSTUS	CDS	90814462	90814669	1	-	0	ID=g19026.t3.CDS2;Parent=g19026.t3;
OY813001.1_Germaria_angustata_genome_assembly,_chromosome:_4	AUGUSTUS	exon	90814462	90814669	.	-	.	ID=g19026.t3.exon2;Parent=g19026.t3;
OY813001.1_Germaria_angustata_genome_assembly,_chromosome:_4	AUGUSTUS	intron	90814670	90814728	1	-	.	ID=g19026.t3.intron2;Parent=g19026.t3;
OY813001.1_Germaria_angustata_genome_assembly,_chromosome:_4	AUGUSTUS	CDS	90814729	90815807	1	-	2	ID=g19026.t3.CDS3;Parent=g19026.t3;
OY813001.1_Germaria_angustata_genome_assembly,_chromosome:_4	AUGUSTUS	exon	90814729	90815807	.	-	.	ID=g19026.t3.exon3;Parent=g19026.t3;
OY813001.1_Germaria_angustata_genome_assembly,_chromosome:_4	AUGUSTUS	intron	90815808	90815867	1	-	.	ID=g19026.t3.intron3;Parent=g19026.t3;
OY813001.1_Germaria_angustata_genome_assembly,_chromosome:_4	AUGUSTUS	CDS	90815868	90816134	1	-	2	ID=g19026.t3.CDS4;Parent=g19026.t3;
OY813001.1_Germaria_angustata_genome_assembly,_chromosome:_4	AUGUSTUS	exon	90815868	90816134	.	-	.	ID=g19026.t3.exon4;Parent=g19026.t3;
OY813001.1_Germaria_angustata_genome_assembly,_chromosome:_4	AUGUSTUS	intron	90816135	90816207	1	-	.	ID=g19026.t3.intron4;Parent=g19026.t3;
OY813001.1_Germaria_angustata_genome_assembly,_chromosome:_4	AUGUSTUS	CDS	90816208	90816444	1	-	2	ID=g19026.t3.CDS5;Parent=g19026.t3;
OY813001.1_Germaria_angustata_genome_assembly,_chromosome:_4	AUGUSTUS	exon	90816208	90816444	.	-	.	ID=g19026.t3.exon5;Parent=g19026.t3;
OY813001.1_Germaria_angustata_genome_assembly,_chromosome:_4	AUGUSTUS	intron	90816445	90816530	1	-	.	ID=g19026.t3.intron5;Parent=g19026.t3;
OY813001.1_Germaria_angustata_genome_assembly,_chromosome:_4	AUGUSTUS	CDS	90816531	90816650	1	-	2	ID=g19026.t3.CDS6;Parent=g19026.t3;
OY813001.1_Germaria_angustata_genome_assembly,_chromosome:_4	AUGUSTUS	exon	90816531	90816650	.	-	.	ID=g19026.t3.exon6;Parent=g19026.t3;
OY813001.1_Germaria_angustata_genome_assembly,_chromosome:_4	AUGUSTUS	intron	90816651	90816746	1	-	.	ID=g19026.t3.intron6;Parent=g19026.t3;
OY813001.1_Germaria_angustata_genome_assembly,_chromosome:_4	AUGUSTUS	CDS	90816747	90817269	1	-	0	ID=g19026.t3.CDS7;Parent=g19026.t3;
OY813001.1_Germaria_angustata_genome_assembly,_chromosome:_4	AUGUSTUS	exon	90816747	90817269	.	-	.	ID=g19026.t3.exon7;Parent=g19026.t3;
OY813001.1_Germaria_angustata_genome_assembly,_chromosome:_4	AUGUSTUS	intron	90817270	90817936	1	-	.	ID=g19026.t3.intron7;Parent=g19026.t3;
OY813001.1_Germaria_angustata_genome_assembly,_chromosome:_4	AUGUSTUS	CDS	90817937	90818092	1	-	0	ID=g19026.t3.CDS8;Parent=g19026.t3;
OY813001.1_Germaria_angustata_genome_assembly,_chromosome:_4	AUGUSTUS	exon	90817937	90818092	.	-	.	ID=g19026.t3.exon8;Parent=g19026.t3;
OY813001.1_Germaria_angustata_genome_assembly,_chromosome:_4	AUGUSTUS	intron	90818093	90823615	1	-	.	ID=g19026.t3.intron8;Parent=g19026.t3;
OY813001.1_Germaria_angustata_genome_assembly,_chromosome:_4	AUGUSTUS	CDS	90823616	90823696	1	-	0	ID=g19026.t3.CDS9;Parent=g19026.t3;
OY813001.1_Germaria_angustata_genome_assembly,_chromosome:_4	AUGUSTUS	exon	90823616	90823696	.	-	.	ID=g19026.t3.exon9;Parent=g19026.t3;
OY813001.1_Germaria_angustata_genome_assembly,_chromosome:_4	AUGUSTUS	start_codon	90823694	90823696	.	-	0	ID=g19026.t3.start1;Parent=g19026.t3;
OY813001.1_Germaria_angustata_genome_assembly,_chromosome:_4	AUGUSTUS	gene	90878857	90879570	.	+	.	ID=g19027;
OY813001.1_Germaria_angustata_genome_assembly,_chromosome:_4	AUGUSTUS	mRNA	90878857	90879570	1	+	.	ID=g19027.t1;Parent=g19027;
OY813001.1_Germaria_angustata_genome_assembly,_chromosome:_4	AUGUSTUS	start_codon	90878857	90878859	.	+	0	ID=g19027.t1.start1;Parent=g19027.t1;
OY813001.1_Germaria_angustata_genome_assembly,_chromosome:_4	AUGUSTUS	CDS	90878857	90879570	1	+	0	ID=g19027.t1.CDS1;Parent=g19027.t1;
OY813001.1_Germaria_angustata_genome_assembly,_chromosome:_4	AUGUSTUS	exon	90878857	90879570	.	+	.	ID=g19027.t1.exon1;Parent=g19027.t1;
OY813001.1_Germaria_angustata_genome_assembly,_chromosome:_4	AUGUSTUS	stop_codon	90879568	90879570	.	+	0	ID=g19027.t1.stop1;Parent=g19027.t1;
OY813001.1_Germaria_angustata_genome_assembly,_chromosome:_4	AUGUSTUS	gene	90879790	90882701	.	+	.	ID=g19028;
OY813001.1_Germaria_angustata_genome_assembly,_chromosome:_4	AUGUSTUS	mRNA	90879850	90882701	0.45	+	.	ID=g19028.t1;Parent=g19028;
OY813001.1_Germaria_angustata_genome_assembly,_chromosome:_4	AUGUSTUS	start_codon	90879850	90879852	.	+	0	ID=g19028.t1.start1;Parent=g19028.t1;
OY813001.1_Germaria_angustata_genome_assembly,_chromosome:_4	AUGUSTUS	CDS	90879850	90881228	0.46	+	0	ID=g19028.t1.CDS1;Parent=g19028.t1;
OY813001.1_Germaria_angustata_genome_assembly,_chromosome:_4	AUGUSTUS	exon	90879850	90881228	.	+	.	ID=g19028.t1.exon1;Parent=g19028.t1;
OY813001.1_Germaria_angustata_genome_assembly,_chromosome:_4	AUGUSTUS	intron	90881229	90881803	0.87	+	.	ID=g19028.t1.intron1;Parent=g19028.t1;
OY813001.1_Germaria_angustata_genome_assembly,_chromosome:_4	AUGUSTUS	CDS	90881804	90882701	0.94	+	1	ID=g19028.t1.CDS2;Parent=g19028.t1;
OY813001.1_Germaria_angustata_genome_assembly,_chromosome:_4	AUGUSTUS	exon	90881804	90882701	.	+	.	ID=g19028.t1.exon2;Parent=g19028.t1;
OY813001.1_Germaria_angustata_genome_assembly,_chromosome:_4	AUGUSTUS	stop_codon	90882699	90882701	.	+	0	ID=g19028.t1.stop1;Parent=g19028.t1;
OY813001.1_Germaria_angustata_genome_assembly,_chromosome:_4	AUGUSTUS	mRNA	90879790	90881520	0.58	+	.	ID=g19028.t2;Parent=g19028;
OY813001.1_Germaria_angustata_genome_assembly,_chromosome:_4	AUGUSTUS	start_codon	90879790	90879792	.	+	0	ID=g19028.t2.start1;Parent=g19028.t2;
OY813001.1_Germaria_angustata_genome_assembly,_chromosome:_4	AUGUSTUS	CDS	90879790	90881520	0.58	+	0	ID=g19028.t2.CDS1;Parent=g19028.t2;
OY813001.1_Germaria_angustata_genome_assembly,_chromosome:_4	AUGUSTUS	exon	90879790	90881520	.	+	.	ID=g19028.t2.exon1;Parent=g19028.t2;
OY813001.1_Germaria_angustata_genome_assembly,_chromosome:_4	AUGUSTUS	stop_codon	90881518	90881520	.	+	0	ID=g19028.t2.stop1;Parent=g19028.t2;
OY813001.1_Germaria_angustata_genome_assembly,_chromosome:_4	AUGUSTUS	gene	90881562	90882701	.	+	.	ID=g19029;
OY813001.1_Germaria_angustata_genome_assembly,_chromosome:_4	AUGUSTUS	mRNA	90881562	90882701	0.95	+	.	ID=g19029.t1;Parent=g19029;
OY813001.1_Germaria_angustata_genome_assembly,_chromosome:_4	AUGUSTUS	start_codon	90881562	90881564	.	+	0	ID=g19029.t1.start1;Parent=g19029.t1;
OY813001.1_Germaria_angustata_genome_assembly,_chromosome:_4	AUGUSTUS	CDS	90881562	90882701	0.95	+	0	ID=g19029.t1.CDS1;Parent=g19029.t1;
OY813001.1_Germaria_angustata_genome_assembly,_chromosome:_4	AUGUSTUS	exon	90881562	90882701	.	+	.	ID=g19029.t1.exon1;Parent=g19029.t1;
OY813001.1_Germaria_angustata_genome_assembly,_chromosome:_4	AUGUSTUS	stop_codon	90882699	90882701	.	+	0	ID=g19029.t1.stop1;Parent=g19029.t1;
OY813001.1_Germaria_angustata_genome_assembly,_chromosome:_4	AUGUSTUS	gene	90886899	90888810	.	+	.	ID=g19030;
OY813001.1_Germaria_angustata_genome_assembly,_chromosome:_4	AUGUSTUS	mRNA	90886899	90888810	0.67	+	.	ID=g19030.t1;Parent=g19030;
OY813001.1_Germaria_angustata_genome_assembly,_chromosome:_4	AUGUSTUS	start_codon	90886899	90886901	.	+	0	ID=g19030.t1.start1;Parent=g19030.t1;
OY813001.1_Germaria_angustata_genome_assembly,_chromosome:_4	AUGUSTUS	CDS	90886899	90887055	1	+	0	ID=g19030.t1.CDS1;Parent=g19030.t1;
OY813001.1_Germaria_angustata_genome_assembly,_chromosome:_4	AUGUSTUS	exon	90886899	90887055	.	+	.	ID=g19030.t1.exon1;Parent=g19030.t1;
OY813001.1_Germaria_angustata_genome_assembly,_chromosome:_4	AUGUSTUS	intron	90887056	90887189	1	+	.	ID=g19030.t1.intron1;Parent=g19030.t1;
OY813001.1_Germaria_angustata_genome_assembly,_chromosome:_4	AUGUSTUS	CDS	90887190	90887625	0.84	+	2	ID=g19030.t1.CDS2;Parent=g19030.t1;
OY813001.1_Germaria_angustata_genome_assembly,_chromosome:_4	AUGUSTUS	exon	90887190	90887625	.	+	.	ID=g19030.t1.exon2;Parent=g19030.t1;
OY813001.1_Germaria_angustata_genome_assembly,_chromosome:_4	AUGUSTUS	intron	90887626	90888686	0.67	+	.	ID=g19030.t1.intron2;Parent=g19030.t1;
OY813001.1_Germaria_angustata_genome_assembly,_chromosome:_4	AUGUSTUS	CDS	90888687	90888810	0.67	+	1	ID=g19030.t1.CDS3;Parent=g19030.t1;
OY813001.1_Germaria_angustata_genome_assembly,_chromosome:_4	AUGUSTUS	exon	90888687	90888810	.	+	.	ID=g19030.t1.exon3;Parent=g19030.t1;
OY813001.1_Germaria_angustata_genome_assembly,_chromosome:_4	AUGUSTUS	stop_codon	90888808	90888810	.	+	0	ID=g19030.t1.stop1;Parent=g19030.t1;
OY813001.1_Germaria_angustata_genome_assembly,_chromosome:_4	GeneMark.hmm3	mRNA	90886899	90887629	.	+	.	ID=g19030.t2;Parent=g19030;
OY813001.1_Germaria_angustata_genome_assembly,_chromosome:_4	GeneMark.hmm3	start_codon	90886899	90886901	.	+	0	ID=g19030.t2.start1;Parent=g19030.t2;
OY813001.1_Germaria_angustata_genome_assembly,_chromosome:_4	GeneMark.hmm3	CDS	90886899	90887055	.	+	0	ID=g19030.t2.CDS1;Parent=g19030.t2;
OY813001.1_Germaria_angustata_genome_assembly,_chromosome:_4	GeneMark.hmm3	exon	90886899	90887055	0	+	.	ID=g19030.t2.exon1;Parent=g19030.t2;
OY813001.1_Germaria_angustata_genome_assembly,_chromosome:_4	GeneMark.hmm3	intron	90887056	90887189	.	+	2	ID=g19030.t2.intron1;Parent=g19030.t2;
OY813001.1_Germaria_angustata_genome_assembly,_chromosome:_4	GeneMark.hmm3	CDS	90887190	90887629	.	+	2	ID=g19030.t2.CDS2;Parent=g19030.t2;
OY813001.1_Germaria_angustata_genome_assembly,_chromosome:_4	GeneMark.hmm3	exon	90887190	90887629	0	+	.	ID=g19030.t2.exon2;Parent=g19030.t2;
OY813001.1_Germaria_angustata_genome_assembly,_chromosome:_4	GeneMark.hmm3	stop_codon	90887627	90887629	.	+	0	ID=g19030.t2.stop1;Parent=g19030.t2;
OY813001.1_Germaria_angustata_genome_assembly,_chromosome:_4	AUGUSTUS	gene	90891351	90892572	.	-	.	ID=g19031;
OY813001.1_Germaria_angustata_genome_assembly,_chromosome:_4	AUGUSTUS	mRNA	90892282	90892572	0.93	-	.	ID=g19031.t1;Parent=g19031;
OY813001.1_Germaria_angustata_genome_assembly,_chromosome:_4	AUGUSTUS	stop_codon	90892282	90892284	.	-	0	ID=g19031.t1.stop1;Parent=g19031.t1;
OY813001.1_Germaria_angustata_genome_assembly,_chromosome:_4	AUGUSTUS	CDS	90892282	90892572	0.93	-	0	ID=g19031.t1.CDS1;Parent=g19031.t1;
OY813001.1_Germaria_angustata_genome_assembly,_chromosome:_4	AUGUSTUS	exon	90892282	90892572	.	-	.	ID=g19031.t1.exon1;Parent=g19031.t1;
OY813001.1_Germaria_angustata_genome_assembly,_chromosome:_4	AUGUSTUS	start_codon	90892570	90892572	.	-	0	ID=g19031.t1.start1;Parent=g19031.t1;
OY813001.1_Germaria_angustata_genome_assembly,_chromosome:_4	AUGUSTUS	mRNA	90891351	90892572	0.26	-	.	ID=g19031.t2;Parent=g19031;
OY813001.1_Germaria_angustata_genome_assembly,_chromosome:_4	AUGUSTUS	stop_codon	90891351	90891353	.	-	0	ID=g19031.t2.stop1;Parent=g19031.t2;
OY813001.1_Germaria_angustata_genome_assembly,_chromosome:_4	AUGUSTUS	CDS	90891351	90891614	0.74	-	0	ID=g19031.t2.CDS1;Parent=g19031.t2;
OY813001.1_Germaria_angustata_genome_assembly,_chromosome:_4	AUGUSTUS	exon	90891351	90891614	.	-	.	ID=g19031.t2.exon1;Parent=g19031.t2;
OY813001.1_Germaria_angustata_genome_assembly,_chromosome:_4	AUGUSTUS	intron	90891615	90891893	0.43	-	.	ID=g19031.t2.intron1;Parent=g19031.t2;
OY813001.1_Germaria_angustata_genome_assembly,_chromosome:_4	AUGUSTUS	CDS	90891894	90892173	0.34	-	1	ID=g19031.t2.CDS2;Parent=g19031.t2;
OY813001.1_Germaria_angustata_genome_assembly,_chromosome:_4	AUGUSTUS	exon	90891894	90892173	.	-	.	ID=g19031.t2.exon2;Parent=g19031.t2;
OY813001.1_Germaria_angustata_genome_assembly,_chromosome:_4	AUGUSTUS	intron	90892174	90892309	0.4	-	.	ID=g19031.t2.intron2;Parent=g19031.t2;
OY813001.1_Germaria_angustata_genome_assembly,_chromosome:_4	AUGUSTUS	CDS	90892310	90892572	0.4	-	0	ID=g19031.t2.CDS3;Parent=g19031.t2;
OY813001.1_Germaria_angustata_genome_assembly,_chromosome:_4	AUGUSTUS	exon	90892310	90892572	.	-	.	ID=g19031.t2.exon3;Parent=g19031.t2;
OY813001.1_Germaria_angustata_genome_assembly,_chromosome:_4	AUGUSTUS	start_codon	90892570	90892572	.	-	0	ID=g19031.t2.start1;Parent=g19031.t2;
OY813001.1_Germaria_angustata_genome_assembly,_chromosome:_4	AUGUSTUS	gene	90894108	90897559	.	+	.	ID=g19032;
OY813001.1_Germaria_angustata_genome_assembly,_chromosome:_4	AUGUSTUS	mRNA	90894108	90897559	0.81	+	.	ID=g19032.t1;Parent=g19032;
OY813001.1_Germaria_angustata_genome_assembly,_chromosome:_4	AUGUSTUS	start_codon	90894108	90894110	.	+	0	ID=g19032.t1.start1;Parent=g19032.t1;
OY813001.1_Germaria_angustata_genome_assembly,_chromosome:_4	AUGUSTUS	CDS	90894108	90894166	0.81	+	0	ID=g19032.t1.CDS1;Parent=g19032.t1;
OY813001.1_Germaria_angustata_genome_assembly,_chromosome:_4	AUGUSTUS	exon	90894108	90894166	.	+	.	ID=g19032.t1.exon1;Parent=g19032.t1;
OY813001.1_Germaria_angustata_genome_assembly,_chromosome:_4	AUGUSTUS	intron	90894167	90894959	0.81	+	.	ID=g19032.t1.intron1;Parent=g19032.t1;
OY813001.1_Germaria_angustata_genome_assembly,_chromosome:_4	AUGUSTUS	CDS	90894960	90895050	1	+	1	ID=g19032.t1.CDS2;Parent=g19032.t1;
OY813001.1_Germaria_angustata_genome_assembly,_chromosome:_4	AUGUSTUS	exon	90894960	90895050	.	+	.	ID=g19032.t1.exon2;Parent=g19032.t1;
OY813001.1_Germaria_angustata_genome_assembly,_chromosome:_4	AUGUSTUS	intron	90895051	90895110	1	+	.	ID=g19032.t1.intron2;Parent=g19032.t1;
OY813001.1_Germaria_angustata_genome_assembly,_chromosome:_4	AUGUSTUS	CDS	90895111	90895202	1	+	0	ID=g19032.t1.CDS3;Parent=g19032.t1;
OY813001.1_Germaria_angustata_genome_assembly,_chromosome:_4	AUGUSTUS	exon	90895111	90895202	.	+	.	ID=g19032.t1.exon3;Parent=g19032.t1;
OY813001.1_Germaria_angustata_genome_assembly,_chromosome:_4	AUGUSTUS	intron	90895203	90895292	1	+	.	ID=g19032.t1.intron3;Parent=g19032.t1;
OY813001.1_Germaria_angustata_genome_assembly,_chromosome:_4	AUGUSTUS	CDS	90895293	90895419	1	+	1	ID=g19032.t1.CDS4;Parent=g19032.t1;
OY813001.1_Germaria_angustata_genome_assembly,_chromosome:_4	AUGUSTUS	exon	90895293	90895419	.	+	.	ID=g19032.t1.exon4;Parent=g19032.t1;
OY813001.1_Germaria_angustata_genome_assembly,_chromosome:_4	AUGUSTUS	intron	90895420	90895555	1	+	.	ID=g19032.t1.intron4;Parent=g19032.t1;
OY813001.1_Germaria_angustata_genome_assembly,_chromosome:_4	AUGUSTUS	CDS	90895556	90895657	1	+	0	ID=g19032.t1.CDS5;Parent=g19032.t1;
OY813001.1_Germaria_angustata_genome_assembly,_chromosome:_4	AUGUSTUS	exon	90895556	90895657	.	+	.	ID=g19032.t1.exon5;Parent=g19032.t1;
OY813001.1_Germaria_angustata_genome_assembly,_chromosome:_4	AUGUSTUS	intron	90895658	90896621	1	+	.	ID=g19032.t1.intron5;Parent=g19032.t1;
OY813001.1_Germaria_angustata_genome_assembly,_chromosome:_4	AUGUSTUS	CDS	90896622	90896740	1	+	0	ID=g19032.t1.CDS6;Parent=g19032.t1;
OY813001.1_Germaria_angustata_genome_assembly,_chromosome:_4	AUGUSTUS	exon	90896622	90896740	.	+	.	ID=g19032.t1.exon6;Parent=g19032.t1;
OY813001.1_Germaria_angustata_genome_assembly,_chromosome:_4	AUGUSTUS	intron	90896741	90896805	1	+	.	ID=g19032.t1.intron6;Parent=g19032.t1;
OY813001.1_Germaria_angustata_genome_assembly,_chromosome:_4	AUGUSTUS	CDS	90896806	90896879	1	+	1	ID=g19032.t1.CDS7;Parent=g19032.t1;
OY813001.1_Germaria_angustata_genome_assembly,_chromosome:_4	AUGUSTUS	exon	90896806	90896879	.	+	.	ID=g19032.t1.exon7;Parent=g19032.t1;
OY813001.1_Germaria_angustata_genome_assembly,_chromosome:_4	AUGUSTUS	intron	90896880	90897110	1	+	.	ID=g19032.t1.intron7;Parent=g19032.t1;
OY813001.1_Germaria_angustata_genome_assembly,_chromosome:_4	AUGUSTUS	CDS	90897111	90897217	1	+	2	ID=g19032.t1.CDS8;Parent=g19032.t1;
OY813001.1_Germaria_angustata_genome_assembly,_chromosome:_4	AUGUSTUS	exon	90897111	90897217	.	+	.	ID=g19032.t1.exon8;Parent=g19032.t1;
OY813001.1_Germaria_angustata_genome_assembly,_chromosome:_4	AUGUSTUS	intron	90897218	90897286	1	+	.	ID=g19032.t1.intron8;Parent=g19032.t1;
OY813001.1_Germaria_angustata_genome_assembly,_chromosome:_4	AUGUSTUS	CDS	90897287	90897559	1	+	0	ID=g19032.t1.CDS9;Parent=g19032.t1;
OY813001.1_Germaria_angustata_genome_assembly,_chromosome:_4	AUGUSTUS	exon	90897287	90897559	.	+	.	ID=g19032.t1.exon9;Parent=g19032.t1;
OY813001.1_Germaria_angustata_genome_assembly,_chromosome:_4	AUGUSTUS	stop_codon	90897557	90897559	.	+	0	ID=g19032.t1.stop1;Parent=g19032.t1;
OY813001.1_Germaria_angustata_genome_assembly,_chromosome:_4	AUGUSTUS	gene	90912020	90918185	.	-	.	ID=g19033;
OY813001.1_Germaria_angustata_genome_assembly,_chromosome:_4	AUGUSTUS	mRNA	90912020	90918185	1	-	.	ID=g19033.t1;Parent=g19033;
OY813001.1_Germaria_angustata_genome_assembly,_chromosome:_4	AUGUSTUS	stop_codon	90912020	90912022	.	-	0	ID=g19033.t1.stop1;Parent=g19033.t1;
OY813001.1_Germaria_angustata_genome_assembly,_chromosome:_4	AUGUSTUS	CDS	90912020	90912344	1	-	1	ID=g19033.t1.CDS1;Parent=g19033.t1;
OY813001.1_Germaria_angustata_genome_assembly,_chromosome:_4	AUGUSTUS	exon	90912020	90912344	.	-	.	ID=g19033.t1.exon1;Parent=g19033.t1;
OY813001.1_Germaria_angustata_genome_assembly,_chromosome:_4	AUGUSTUS	intron	90912345	90915007	1	-	.	ID=g19033.t1.intron1;Parent=g19033.t1;
OY813001.1_Germaria_angustata_genome_assembly,_chromosome:_4	AUGUSTUS	CDS	90915008	90915052	1	-	1	ID=g19033.t1.CDS2;Parent=g19033.t1;
OY813001.1_Germaria_angustata_genome_assembly,_chromosome:_4	AUGUSTUS	exon	90915008	90915052	.	-	.	ID=g19033.t1.exon2;Parent=g19033.t1;
OY813001.1_Germaria_angustata_genome_assembly,_chromosome:_4	AUGUSTUS	intron	90915053	90915447	1	-	.	ID=g19033.t1.intron2;Parent=g19033.t1;
OY813001.1_Germaria_angustata_genome_assembly,_chromosome:_4	AUGUSTUS	CDS	90915448	90915694	1	-	2	ID=g19033.t1.CDS3;Parent=g19033.t1;
OY813001.1_Germaria_angustata_genome_assembly,_chromosome:_4	AUGUSTUS	exon	90915448	90915694	.	-	.	ID=g19033.t1.exon3;Parent=g19033.t1;
OY813001.1_Germaria_angustata_genome_assembly,_chromosome:_4	AUGUSTUS	intron	90915695	90915975	1	-	.	ID=g19033.t1.intron3;Parent=g19033.t1;
OY813001.1_Germaria_angustata_genome_assembly,_chromosome:_4	AUGUSTUS	CDS	90915976	90916233	1	-	2	ID=g19033.t1.CDS4;Parent=g19033.t1;
OY813001.1_Germaria_angustata_genome_assembly,_chromosome:_4	AUGUSTUS	exon	90915976	90916233	.	-	.	ID=g19033.t1.exon4;Parent=g19033.t1;
OY813001.1_Germaria_angustata_genome_assembly,_chromosome:_4	AUGUSTUS	intron	90916234	90916295	1	-	.	ID=g19033.t1.intron4;Parent=g19033.t1;
OY813001.1_Germaria_angustata_genome_assembly,_chromosome:_4	AUGUSTUS	CDS	90916296	90916340	1	-	2	ID=g19033.t1.CDS5;Parent=g19033.t1;
OY813001.1_Germaria_angustata_genome_assembly,_chromosome:_4	AUGUSTUS	exon	90916296	90916340	.	-	.	ID=g19033.t1.exon5;Parent=g19033.t1;
OY813001.1_Germaria_angustata_genome_assembly,_chromosome:_4	AUGUSTUS	intron	90916341	90917995	1	-	.	ID=g19033.t1.intron5;Parent=g19033.t1;
```
