## Supplemental File S2 for "The genome of *Istocheta aldrichi* (Diptera: Tachinidae), a parasitoid of the Japanese beetle, *Popillia japonica* (Coleoptera: Scarabaeidae)": CAVMIK010000004.1_Germaria_angustata.gff3 (part 38 of 50)

```
OY813001.1_Germaria_angustata_genome_assembly,_chromosome:_4	AUGUSTUS	CDS	90917996	90918185	1	-	0	ID=g19033.t1.CDS6;Parent=g19033.t1;
OY813001.1_Germaria_angustata_genome_assembly,_chromosome:_4	AUGUSTUS	exon	90917996	90918185	.	-	.	ID=g19033.t1.exon6;Parent=g19033.t1;
OY813001.1_Germaria_angustata_genome_assembly,_chromosome:_4	AUGUSTUS	start_codon	90918183	90918185	.	-	0	ID=g19033.t1.start1;Parent=g19033.t1;
OY813001.1_Germaria_angustata_genome_assembly,_chromosome:_4	AUGUSTUS	mRNA	90912020	90918185	1	-	.	ID=g19033.t2;Parent=g19033;
OY813001.1_Germaria_angustata_genome_assembly,_chromosome:_4	AUGUSTUS	stop_codon	90912020	90912022	.	-	0	ID=g19033.t2.stop1;Parent=g19033.t2;
OY813001.1_Germaria_angustata_genome_assembly,_chromosome:_4	AUGUSTUS	CDS	90912020	90912344	1	-	1	ID=g19033.t2.CDS1;Parent=g19033.t2;
OY813001.1_Germaria_angustata_genome_assembly,_chromosome:_4	AUGUSTUS	exon	90912020	90912344	.	-	.	ID=g19033.t2.exon1;Parent=g19033.t2;
OY813001.1_Germaria_angustata_genome_assembly,_chromosome:_4	AUGUSTUS	intron	90912345	90915007	1	-	.	ID=g19033.t2.intron1;Parent=g19033.t2;
OY813001.1_Germaria_angustata_genome_assembly,_chromosome:_4	AUGUSTUS	CDS	90915008	90915052	1	-	1	ID=g19033.t2.CDS2;Parent=g19033.t2;
OY813001.1_Germaria_angustata_genome_assembly,_chromosome:_4	AUGUSTUS	exon	90915008	90915052	.	-	.	ID=g19033.t2.exon2;Parent=g19033.t2;
OY813001.1_Germaria_angustata_genome_assembly,_chromosome:_4	AUGUSTUS	intron	90915053	90915447	1	-	.	ID=g19033.t2.intron2;Parent=g19033.t2;
OY813001.1_Germaria_angustata_genome_assembly,_chromosome:_4	AUGUSTUS	CDS	90915448	90915694	1	-	2	ID=g19033.t2.CDS3;Parent=g19033.t2;
OY813001.1_Germaria_angustata_genome_assembly,_chromosome:_4	AUGUSTUS	exon	90915448	90915694	.	-	.	ID=g19033.t2.exon3;Parent=g19033.t2;
OY813001.1_Germaria_angustata_genome_assembly,_chromosome:_4	AUGUSTUS	intron	90915695	90915975	1	-	.	ID=g19033.t2.intron3;Parent=g19033.t2;
OY813001.1_Germaria_angustata_genome_assembly,_chromosome:_4	AUGUSTUS	CDS	90915976	90916233	1	-	2	ID=g19033.t2.CDS4;Parent=g19033.t2;
OY813001.1_Germaria_angustata_genome_assembly,_chromosome:_4	AUGUSTUS	exon	90915976	90916233	.	-	.	ID=g19033.t2.exon4;Parent=g19033.t2;
OY813001.1_Germaria_angustata_genome_assembly,_chromosome:_4	AUGUSTUS	intron	90916234	90916295	1	-	.	ID=g19033.t2.intron4;Parent=g19033.t2;
OY813001.1_Germaria_angustata_genome_assembly,_chromosome:_4	AUGUSTUS	CDS	90916296	90916340	1	-	2	ID=g19033.t2.CDS5;Parent=g19033.t2;
OY813001.1_Germaria_angustata_genome_assembly,_chromosome:_4	AUGUSTUS	exon	90916296	90916340	.	-	.	ID=g19033.t2.exon5;Parent=g19033.t2;
OY813001.1_Germaria_angustata_genome_assembly,_chromosome:_4	AUGUSTUS	intron	90916341	90917986	1	-	.	ID=g19033.t2.intron5;Parent=g19033.t2;
OY813001.1_Germaria_angustata_genome_assembly,_chromosome:_4	AUGUSTUS	CDS	90917987	90918185	1	-	0	ID=g19033.t2.CDS6;Parent=g19033.t2;
OY813001.1_Germaria_angustata_genome_assembly,_chromosome:_4	AUGUSTUS	exon	90917987	90918185	.	-	.	ID=g19033.t2.exon6;Parent=g19033.t2;
OY813001.1_Germaria_angustata_genome_assembly,_chromosome:_4	AUGUSTUS	start_codon	90918183	90918185	.	-	0	ID=g19033.t2.start1;Parent=g19033.t2;
OY813001.1_Germaria_angustata_genome_assembly,_chromosome:_4	AUGUSTUS	gene	90966689	90966940	.	-	.	ID=g19034;
OY813001.1_Germaria_angustata_genome_assembly,_chromosome:_4	AUGUSTUS	mRNA	90966689	90966940	1	-	.	ID=g19034.t1;Parent=g19034;
OY813001.1_Germaria_angustata_genome_assembly,_chromosome:_4	AUGUSTUS	stop_codon	90966689	90966691	.	-	0	ID=g19034.t1.stop1;Parent=g19034.t1;
OY813001.1_Germaria_angustata_genome_assembly,_chromosome:_4	AUGUSTUS	CDS	90966689	90966940	1	-	0	ID=g19034.t1.CDS1;Parent=g19034.t1;
OY813001.1_Germaria_angustata_genome_assembly,_chromosome:_4	AUGUSTUS	exon	90966689	90966940	.	-	.	ID=g19034.t1.exon1;Parent=g19034.t1;
OY813001.1_Germaria_angustata_genome_assembly,_chromosome:_4	AUGUSTUS	start_codon	90966938	90966940	.	-	0	ID=g19034.t1.start1;Parent=g19034.t1;
OY813001.1_Germaria_angustata_genome_assembly,_chromosome:_4	AUGUSTUS	gene	90967216	90967680	.	-	.	ID=g19035;
OY813001.1_Germaria_angustata_genome_assembly,_chromosome:_4	AUGUSTUS	mRNA	90967216	90967680	1	-	.	ID=g19035.t1;Parent=g19035;
OY813001.1_Germaria_angustata_genome_assembly,_chromosome:_4	AUGUSTUS	stop_codon	90967216	90967218	.	-	0	ID=g19035.t1.stop1;Parent=g19035.t1;
OY813001.1_Germaria_angustata_genome_assembly,_chromosome:_4	AUGUSTUS	CDS	90967216	90967680	1	-	0	ID=g19035.t1.CDS1;Parent=g19035.t1;
OY813001.1_Germaria_angustata_genome_assembly,_chromosome:_4	AUGUSTUS	exon	90967216	90967680	.	-	.	ID=g19035.t1.exon1;Parent=g19035.t1;
OY813001.1_Germaria_angustata_genome_assembly,_chromosome:_4	AUGUSTUS	start_codon	90967678	90967680	.	-	0	ID=g19035.t1.start1;Parent=g19035.t1;
OY813001.1_Germaria_angustata_genome_assembly,_chromosome:_4	AUGUSTUS	gene	90969397	90980872	.	+	.	ID=g19036;
OY813001.1_Germaria_angustata_genome_assembly,_chromosome:_4	AUGUSTUS	mRNA	90969397	90980872	0.69	+	.	ID=g19036.t1;Parent=g19036;
OY813001.1_Germaria_angustata_genome_assembly,_chromosome:_4	AUGUSTUS	start_codon	90969397	90969399	.	+	0	ID=g19036.t1.start1;Parent=g19036.t1;
OY813001.1_Germaria_angustata_genome_assembly,_chromosome:_4	AUGUSTUS	CDS	90969397	90969431	0.69	+	0	ID=g19036.t1.CDS1;Parent=g19036.t1;
OY813001.1_Germaria_angustata_genome_assembly,_chromosome:_4	AUGUSTUS	exon	90969397	90969431	.	+	.	ID=g19036.t1.exon1;Parent=g19036.t1;
OY813001.1_Germaria_angustata_genome_assembly,_chromosome:_4	AUGUSTUS	intron	90969432	90980634	0.69	+	.	ID=g19036.t1.intron1;Parent=g19036.t1;
OY813001.1_Germaria_angustata_genome_assembly,_chromosome:_4	AUGUSTUS	CDS	90980635	90980872	1	+	1	ID=g19036.t1.CDS2;Parent=g19036.t1;
OY813001.1_Germaria_angustata_genome_assembly,_chromosome:_4	AUGUSTUS	exon	90980635	90980872	.	+	.	ID=g19036.t1.exon2;Parent=g19036.t1;
OY813001.1_Germaria_angustata_genome_assembly,_chromosome:_4	AUGUSTUS	stop_codon	90980870	90980872	.	+	0	ID=g19036.t1.stop1;Parent=g19036.t1;
OY813001.1_Germaria_angustata_genome_assembly,_chromosome:_4	AUGUSTUS	gene	91009869	91011847	.	-	.	ID=g19037;
OY813001.1_Germaria_angustata_genome_assembly,_chromosome:_4	AUGUSTUS	mRNA	91009869	91011847	0.51	-	.	ID=g19037.t1;Parent=g19037;
OY813001.1_Germaria_angustata_genome_assembly,_chromosome:_4	AUGUSTUS	stop_codon	91009869	91009871	.	-	0	ID=g19037.t1.stop1;Parent=g19037.t1;
OY813001.1_Germaria_angustata_genome_assembly,_chromosome:_4	AUGUSTUS	CDS	91009869	91009911	0.7	-	1	ID=g19037.t1.CDS1;Parent=g19037.t1;
OY813001.1_Germaria_angustata_genome_assembly,_chromosome:_4	AUGUSTUS	exon	91009869	91009911	.	-	.	ID=g19037.t1.exon1;Parent=g19037.t1;
OY813001.1_Germaria_angustata_genome_assembly,_chromosome:_4	AUGUSTUS	intron	91009912	91010486	0.7	-	.	ID=g19037.t1.intron1;Parent=g19037.t1;
OY813001.1_Germaria_angustata_genome_assembly,_chromosome:_4	AUGUSTUS	CDS	91010487	91010866	0.73	-	0	ID=g19037.t1.CDS2;Parent=g19037.t1;
OY813001.1_Germaria_angustata_genome_assembly,_chromosome:_4	AUGUSTUS	exon	91010487	91010866	.	-	.	ID=g19037.t1.exon2;Parent=g19037.t1;
OY813001.1_Germaria_angustata_genome_assembly,_chromosome:_4	AUGUSTUS	intron	91010867	91011155	0.74	-	.	ID=g19037.t1.intron2;Parent=g19037.t1;
OY813001.1_Germaria_angustata_genome_assembly,_chromosome:_4	AUGUSTUS	CDS	91011156	91011791	0.71	-	0	ID=g19037.t1.CDS3;Parent=g19037.t1;
OY813001.1_Germaria_angustata_genome_assembly,_chromosome:_4	AUGUSTUS	exon	91011156	91011791	.	-	.	ID=g19037.t1.exon3;Parent=g19037.t1;
OY813001.1_Germaria_angustata_genome_assembly,_chromosome:_4	AUGUSTUS	intron	91011792	91011844	0.94	-	.	ID=g19037.t1.intron3;Parent=g19037.t1;
OY813001.1_Germaria_angustata_genome_assembly,_chromosome:_4	AUGUSTUS	CDS	91011845	91011847	0.96	-	0	ID=g19037.t1.CDS4;Parent=g19037.t1;
OY813001.1_Germaria_angustata_genome_assembly,_chromosome:_4	AUGUSTUS	exon	91011845	91011847	.	-	.	ID=g19037.t1.exon4;Parent=g19037.t1;
OY813001.1_Germaria_angustata_genome_assembly,_chromosome:_4	AUGUSTUS	start_codon	91011845	91011847	.	-	0	ID=g19037.t1.start1;Parent=g19037.t1;
OY813001.1_Germaria_angustata_genome_assembly,_chromosome:_4	AUGUSTUS	gene	91050441	91051382	.	-	.	ID=g19038;
OY813001.1_Germaria_angustata_genome_assembly,_chromosome:_4	AUGUSTUS	mRNA	91050441	91051382	1	-	.	ID=g19038.t1;Parent=g19038;
OY813001.1_Germaria_angustata_genome_assembly,_chromosome:_4	AUGUSTUS	stop_codon	91050441	91050443	.	-	0	ID=g19038.t1.stop1;Parent=g19038.t1;
OY813001.1_Germaria_angustata_genome_assembly,_chromosome:_4	AUGUSTUS	CDS	91050441	91050570	1	-	1	ID=g19038.t1.CDS1;Parent=g19038.t1;
OY813001.1_Germaria_angustata_genome_assembly,_chromosome:_4	AUGUSTUS	exon	91050441	91050570	.	-	.	ID=g19038.t1.exon1;Parent=g19038.t1;
OY813001.1_Germaria_angustata_genome_assembly,_chromosome:_4	AUGUSTUS	intron	91050571	91050705	1	-	.	ID=g19038.t1.intron1;Parent=g19038.t1;
OY813001.1_Germaria_angustata_genome_assembly,_chromosome:_4	AUGUSTUS	CDS	91050706	91051382	1	-	0	ID=g19038.t1.CDS2;Parent=g19038.t1;
OY813001.1_Germaria_angustata_genome_assembly,_chromosome:_4	AUGUSTUS	exon	91050706	91051382	.	-	.	ID=g19038.t1.exon2;Parent=g19038.t1;
OY813001.1_Germaria_angustata_genome_assembly,_chromosome:_4	AUGUSTUS	start_codon	91051380	91051382	.	-	0	ID=g19038.t1.start1;Parent=g19038.t1;
OY813001.1_Germaria_angustata_genome_assembly,_chromosome:_4	AUGUSTUS	gene	91055219	91057086	.	-	.	ID=g19039;
OY813001.1_Germaria_angustata_genome_assembly,_chromosome:_4	AUGUSTUS	mRNA	91055219	91057086	1	-	.	ID=g19039.t1;Parent=g19039;
OY813001.1_Germaria_angustata_genome_assembly,_chromosome:_4	AUGUSTUS	stop_codon	91055219	91055221	.	-	0	ID=g19039.t1.stop1;Parent=g19039.t1;
OY813001.1_Germaria_angustata_genome_assembly,_chromosome:_4	AUGUSTUS	CDS	91055219	91055518	1	-	0	ID=g19039.t1.CDS1;Parent=g19039.t1;
OY813001.1_Germaria_angustata_genome_assembly,_chromosome:_4	AUGUSTUS	exon	91055219	91055518	.	-	.	ID=g19039.t1.exon1;Parent=g19039.t1;
OY813001.1_Germaria_angustata_genome_assembly,_chromosome:_4	AUGUSTUS	intron	91055519	91055587	1	-	.	ID=g19039.t1.intron1;Parent=g19039.t1;
OY813001.1_Germaria_angustata_genome_assembly,_chromosome:_4	AUGUSTUS	CDS	91055588	91055680	1	-	0	ID=g19039.t1.CDS2;Parent=g19039.t1;
OY813001.1_Germaria_angustata_genome_assembly,_chromosome:_4	AUGUSTUS	exon	91055588	91055680	.	-	.	ID=g19039.t1.exon2;Parent=g19039.t1;
OY813001.1_Germaria_angustata_genome_assembly,_chromosome:_4	AUGUSTUS	intron	91055681	91056385	1	-	.	ID=g19039.t1.intron2;Parent=g19039.t1;
OY813001.1_Germaria_angustata_genome_assembly,_chromosome:_4	AUGUSTUS	CDS	91056386	91056586	1	-	0	ID=g19039.t1.CDS3;Parent=g19039.t1;
OY813001.1_Germaria_angustata_genome_assembly,_chromosome:_4	AUGUSTUS	exon	91056386	91056586	.	-	.	ID=g19039.t1.exon3;Parent=g19039.t1;
OY813001.1_Germaria_angustata_genome_assembly,_chromosome:_4	AUGUSTUS	intron	91056587	91056642	1	-	.	ID=g19039.t1.intron3;Parent=g19039.t1;
OY813001.1_Germaria_angustata_genome_assembly,_chromosome:_4	AUGUSTUS	CDS	91056643	91057086	1	-	0	ID=g19039.t1.CDS4;Parent=g19039.t1;
OY813001.1_Germaria_angustata_genome_assembly,_chromosome:_4	AUGUSTUS	exon	91056643	91057086	.	-	.	ID=g19039.t1.exon4;Parent=g19039.t1;
OY813001.1_Germaria_angustata_genome_assembly,_chromosome:_4	AUGUSTUS	start_codon	91057084	91057086	.	-	0	ID=g19039.t1.start1;Parent=g19039.t1;
OY813001.1_Germaria_angustata_genome_assembly,_chromosome:_4	AUGUSTUS	gene	91058751	91062039	.	-	.	ID=g19040;
OY813001.1_Germaria_angustata_genome_assembly,_chromosome:_4	AUGUSTUS	mRNA	91058751	91062039	1	-	.	ID=g19040.t1;Parent=g19040;
OY813001.1_Germaria_angustata_genome_assembly,_chromosome:_4	AUGUSTUS	stop_codon	91058751	91058753	.	-	0	ID=g19040.t1.stop1;Parent=g19040.t1;
OY813001.1_Germaria_angustata_genome_assembly,_chromosome:_4	AUGUSTUS	CDS	91058751	91059329	1	-	0	ID=g19040.t1.CDS1;Parent=g19040.t1;
OY813001.1_Germaria_angustata_genome_assembly,_chromosome:_4	AUGUSTUS	exon	91058751	91059329	.	-	.	ID=g19040.t1.exon1;Parent=g19040.t1;
OY813001.1_Germaria_angustata_genome_assembly,_chromosome:_4	AUGUSTUS	intron	91059330	91059379	1	-	.	ID=g19040.t1.intron1;Parent=g19040.t1;
OY813001.1_Germaria_angustata_genome_assembly,_chromosome:_4	AUGUSTUS	CDS	91059380	91059686	1	-	1	ID=g19040.t1.CDS2;Parent=g19040.t1;
OY813001.1_Germaria_angustata_genome_assembly,_chromosome:_4	AUGUSTUS	exon	91059380	91059686	.	-	.	ID=g19040.t1.exon2;Parent=g19040.t1;
OY813001.1_Germaria_angustata_genome_assembly,_chromosome:_4	AUGUSTUS	intron	91059687	91061075	1	-	.	ID=g19040.t1.intron2;Parent=g19040.t1;
OY813001.1_Germaria_angustata_genome_assembly,_chromosome:_4	AUGUSTUS	CDS	91061076	91061328	1	-	2	ID=g19040.t1.CDS3;Parent=g19040.t1;
OY813001.1_Germaria_angustata_genome_assembly,_chromosome:_4	AUGUSTUS	exon	91061076	91061328	.	-	.	ID=g19040.t1.exon3;Parent=g19040.t1;
OY813001.1_Germaria_angustata_genome_assembly,_chromosome:_4	AUGUSTUS	intron	91061329	91061394	1	-	.	ID=g19040.t1.intron3;Parent=g19040.t1;
OY813001.1_Germaria_angustata_genome_assembly,_chromosome:_4	AUGUSTUS	CDS	91061395	91061589	1	-	2	ID=g19040.t1.CDS4;Parent=g19040.t1;
OY813001.1_Germaria_angustata_genome_assembly,_chromosome:_4	AUGUSTUS	exon	91061395	91061589	.	-	.	ID=g19040.t1.exon4;Parent=g19040.t1;
OY813001.1_Germaria_angustata_genome_assembly,_chromosome:_4	AUGUSTUS	intron	91061590	91061885	1	-	.	ID=g19040.t1.intron4;Parent=g19040.t1;
OY813001.1_Germaria_angustata_genome_assembly,_chromosome:_4	AUGUSTUS	CDS	91061886	91062039	1	-	0	ID=g19040.t1.CDS5;Parent=g19040.t1;
OY813001.1_Germaria_angustata_genome_assembly,_chromosome:_4	AUGUSTUS	exon	91061886	91062039	.	-	.	ID=g19040.t1.exon5;Parent=g19040.t1;
OY813001.1_Germaria_angustata_genome_assembly,_chromosome:_4	AUGUSTUS	start_codon	91062037	91062039	.	-	0	ID=g19040.t1.start1;Parent=g19040.t1;
OY813001.1_Germaria_angustata_genome_assembly,_chromosome:_4	AUGUSTUS	gene	91068729	91075233	.	-	.	ID=g19041;
OY813001.1_Germaria_angustata_genome_assembly,_chromosome:_4	AUGUSTUS	mRNA	91068729	91075233	1	-	.	ID=g19041.t1;Parent=g19041;
OY813001.1_Germaria_angustata_genome_assembly,_chromosome:_4	AUGUSTUS	stop_codon	91068729	91068731	.	-	0	ID=g19041.t1.stop1;Parent=g19041.t1;
OY813001.1_Germaria_angustata_genome_assembly,_chromosome:_4	AUGUSTUS	CDS	91068729	91068805	1	-	2	ID=g19041.t1.CDS1;Parent=g19041.t1;
OY813001.1_Germaria_angustata_genome_assembly,_chromosome:_4	AUGUSTUS	exon	91068729	91068805	.	-	.	ID=g19041.t1.exon1;Parent=g19041.t1;
OY813001.1_Germaria_angustata_genome_assembly,_chromosome:_4	AUGUSTUS	intron	91068806	91068867	1	-	.	ID=g19041.t1.intron1;Parent=g19041.t1;
OY813001.1_Germaria_angustata_genome_assembly,_chromosome:_4	AUGUSTUS	CDS	91068868	91069250	1	-	1	ID=g19041.t1.CDS2;Parent=g19041.t1;
OY813001.1_Germaria_angustata_genome_assembly,_chromosome:_4	AUGUSTUS	exon	91068868	91069250	.	-	.	ID=g19041.t1.exon2;Parent=g19041.t1;
OY813001.1_Germaria_angustata_genome_assembly,_chromosome:_4	AUGUSTUS	intron	91069251	91070305	1	-	.	ID=g19041.t1.intron2;Parent=g19041.t1;
OY813001.1_Germaria_angustata_genome_assembly,_chromosome:_4	AUGUSTUS	CDS	91070306	91070495	1	-	2	ID=g19041.t1.CDS3;Parent=g19041.t1;
OY813001.1_Germaria_angustata_genome_assembly,_chromosome:_4	AUGUSTUS	exon	91070306	91070495	.	-	.	ID=g19041.t1.exon3;Parent=g19041.t1;
OY813001.1_Germaria_angustata_genome_assembly,_chromosome:_4	AUGUSTUS	intron	91070496	91071000	1	-	.	ID=g19041.t1.intron3;Parent=g19041.t1;
OY813001.1_Germaria_angustata_genome_assembly,_chromosome:_4	AUGUSTUS	CDS	91071001	91071091	1	-	0	ID=g19041.t1.CDS4;Parent=g19041.t1;
OY813001.1_Germaria_angustata_genome_assembly,_chromosome:_4	AUGUSTUS	exon	91071001	91071091	.	-	.	ID=g19041.t1.exon4;Parent=g19041.t1;
OY813001.1_Germaria_angustata_genome_assembly,_chromosome:_4	AUGUSTUS	intron	91071092	91071159	1	-	.	ID=g19041.t1.intron4;Parent=g19041.t1;
OY813001.1_Germaria_angustata_genome_assembly,_chromosome:_4	AUGUSTUS	CDS	91071160	91072037	1	-	2	ID=g19041.t1.CDS5;Parent=g19041.t1;
OY813001.1_Germaria_angustata_genome_assembly,_chromosome:_4	AUGUSTUS	exon	91071160	91072037	.	-	.	ID=g19041.t1.exon5;Parent=g19041.t1;
OY813001.1_Germaria_angustata_genome_assembly,_chromosome:_4	AUGUSTUS	intron	91072038	91072141	1	-	.	ID=g19041.t1.intron5;Parent=g19041.t1;
OY813001.1_Germaria_angustata_genome_assembly,_chromosome:_4	AUGUSTUS	CDS	91072142	91072259	1	-	0	ID=g19041.t1.CDS6;Parent=g19041.t1;
OY813001.1_Germaria_angustata_genome_assembly,_chromosome:_4	AUGUSTUS	exon	91072142	91072259	.	-	.	ID=g19041.t1.exon6;Parent=g19041.t1;
OY813001.1_Germaria_angustata_genome_assembly,_chromosome:_4	AUGUSTUS	intron	91072260	91072928	1	-	.	ID=g19041.t1.intron6;Parent=g19041.t1;
OY813001.1_Germaria_angustata_genome_assembly,_chromosome:_4	AUGUSTUS	CDS	91072929	91073108	1	-	0	ID=g19041.t1.CDS7;Parent=g19041.t1;
OY813001.1_Germaria_angustata_genome_assembly,_chromosome:_4	AUGUSTUS	exon	91072929	91073108	.	-	.	ID=g19041.t1.exon7;Parent=g19041.t1;
OY813001.1_Germaria_angustata_genome_assembly,_chromosome:_4	AUGUSTUS	intron	91073109	91075218	1	-	.	ID=g19041.t1.intron7;Parent=g19041.t1;
OY813001.1_Germaria_angustata_genome_assembly,_chromosome:_4	AUGUSTUS	CDS	91075219	91075233	1	-	0	ID=g19041.t1.CDS8;Parent=g19041.t1;
OY813001.1_Germaria_angustata_genome_assembly,_chromosome:_4	AUGUSTUS	exon	91075219	91075233	.	-	.	ID=g19041.t1.exon8;Parent=g19041.t1;
OY813001.1_Germaria_angustata_genome_assembly,_chromosome:_4	AUGUSTUS	start_codon	91075231	91075233	.	-	0	ID=g19041.t1.start1;Parent=g19041.t1;
OY813001.1_Germaria_angustata_genome_assembly,_chromosome:_4	AUGUSTUS	gene	91089452	91090219	.	-	.	ID=g19042;
OY813001.1_Germaria_angustata_genome_assembly,_chromosome:_4	AUGUSTUS	mRNA	91089452	91090219	1	-	.	ID=g19042.t1;Parent=g19042;
OY813001.1_Germaria_angustata_genome_assembly,_chromosome:_4	AUGUSTUS	stop_codon	91089452	91089454	.	-	0	ID=g19042.t1.stop1;Parent=g19042.t1;
OY813001.1_Germaria_angustata_genome_assembly,_chromosome:_4	AUGUSTUS	CDS	91089452	91090219	1	-	0	ID=g19042.t1.CDS1;Parent=g19042.t1;
OY813001.1_Germaria_angustata_genome_assembly,_chromosome:_4	AUGUSTUS	exon	91089452	91090219	.	-	.	ID=g19042.t1.exon1;Parent=g19042.t1;
OY813001.1_Germaria_angustata_genome_assembly,_chromosome:_4	AUGUSTUS	start_codon	91090217	91090219	.	-	0	ID=g19042.t1.start1;Parent=g19042.t1;
OY813001.1_Germaria_angustata_genome_assembly,_chromosome:_4	AUGUSTUS	gene	91133302	91141666	.	-	.	ID=g19043;
OY813001.1_Germaria_angustata_genome_assembly,_chromosome:_4	AUGUSTUS	mRNA	91133302	91141666	.	-	.	ID=g19043.t1;Parent=g19043;
OY813001.1_Germaria_angustata_genome_assembly,_chromosome:_4	AUGUSTUS	stop_codon	91133302	91133304	.	-	0	ID=g19043.t1.stop1;Parent=g19043.t1;
OY813001.1_Germaria_angustata_genome_assembly,_chromosome:_4	AUGUSTUS	CDS	91133302	91133432	1	-	2	ID=g19043.t1.CDS1;Parent=g19043.t1;
OY813001.1_Germaria_angustata_genome_assembly,_chromosome:_4	AUGUSTUS	exon	91133302	91133432	.	-	.	ID=g19043.t1.exon1;Parent=g19043.t1;
OY813001.1_Germaria_angustata_genome_assembly,_chromosome:_4	AUGUSTUS	intron	91133433	91133500	1	-	.	ID=g19043.t1.intron1;Parent=g19043.t1;
OY813001.1_Germaria_angustata_genome_assembly,_chromosome:_4	AUGUSTUS	CDS	91133501	91133688	1	-	1	ID=g19043.t1.CDS2;Parent=g19043.t1;
OY813001.1_Germaria_angustata_genome_assembly,_chromosome:_4	AUGUSTUS	exon	91133501	91133688	.	-	.	ID=g19043.t1.exon2;Parent=g19043.t1;
OY813001.1_Germaria_angustata_genome_assembly,_chromosome:_4	AUGUSTUS	intron	91133689	91141652	0.19	-	.	ID=g19043.t1.intron2;Parent=g19043.t1;
OY813001.1_Germaria_angustata_genome_assembly,_chromosome:_4	AUGUSTUS	CDS	91141653	91141666	0.25	-	0	ID=g19043.t1.CDS3;Parent=g19043.t1;
OY813001.1_Germaria_angustata_genome_assembly,_chromosome:_4	AUGUSTUS	exon	91141653	91141666	.	-	.	ID=g19043.t1.exon3;Parent=g19043.t1;
OY813001.1_Germaria_angustata_genome_assembly,_chromosome:_4	AUGUSTUS	start_codon	91141664	91141666	.	-	0	ID=g19043.t1.start1;Parent=g19043.t1;
OY813001.1_Germaria_angustata_genome_assembly,_chromosome:_4	AUGUSTUS	gene	91143269	91146115	.	+	.	ID=g19044;
OY813001.1_Germaria_angustata_genome_assembly,_chromosome:_4	AUGUSTUS	mRNA	91143269	91146115	1	+	.	ID=g19044.t1;Parent=g19044;
OY813001.1_Germaria_angustata_genome_assembly,_chromosome:_4	AUGUSTUS	start_codon	91143269	91143271	.	+	0	ID=g19044.t1.start1;Parent=g19044.t1;
OY813001.1_Germaria_angustata_genome_assembly,_chromosome:_4	AUGUSTUS	CDS	91143269	91143811	1	+	0	ID=g19044.t1.CDS1;Parent=g19044.t1;
OY813001.1_Germaria_angustata_genome_assembly,_chromosome:_4	AUGUSTUS	exon	91143269	91143811	.	+	.	ID=g19044.t1.exon1;Parent=g19044.t1;
OY813001.1_Germaria_angustata_genome_assembly,_chromosome:_4	AUGUSTUS	intron	91143812	91144081	1	+	.	ID=g19044.t1.intron1;Parent=g19044.t1;
OY813001.1_Germaria_angustata_genome_assembly,_chromosome:_4	AUGUSTUS	CDS	91144082	91144889	1	+	0	ID=g19044.t1.CDS2;Parent=g19044.t1;
OY813001.1_Germaria_angustata_genome_assembly,_chromosome:_4	AUGUSTUS	exon	91144082	91144889	.	+	.	ID=g19044.t1.exon2;Parent=g19044.t1;
OY813001.1_Germaria_angustata_genome_assembly,_chromosome:_4	AUGUSTUS	intron	91144890	91144952	1	+	.	ID=g19044.t1.intron2;Parent=g19044.t1;
OY813001.1_Germaria_angustata_genome_assembly,_chromosome:_4	AUGUSTUS	CDS	91144953	91146115	1	+	2	ID=g19044.t1.CDS3;Parent=g19044.t1;
OY813001.1_Germaria_angustata_genome_assembly,_chromosome:_4	AUGUSTUS	exon	91144953	91146115	.	+	.	ID=g19044.t1.exon3;Parent=g19044.t1;
OY813001.1_Germaria_angustata_genome_assembly,_chromosome:_4	AUGUSTUS	stop_codon	91146113	91146115	.	+	0	ID=g19044.t1.stop1;Parent=g19044.t1;
OY813001.1_Germaria_angustata_genome_assembly,_chromosome:_4	AUGUSTUS	gene	91146532	91147203	.	-	.	ID=g19045;
OY813001.1_Germaria_angustata_genome_assembly,_chromosome:_4	AUGUSTUS	mRNA	91146532	91147203	0.87	-	.	ID=g19045.t1;Parent=g19045;
OY813001.1_Germaria_angustata_genome_assembly,_chromosome:_4	AUGUSTUS	stop_codon	91146532	91146534	.	-	0	ID=g19045.t1.stop1;Parent=g19045.t1;
OY813001.1_Germaria_angustata_genome_assembly,_chromosome:_4	AUGUSTUS	CDS	91146532	91146822	1	-	0	ID=g19045.t1.CDS1;Parent=g19045.t1;
OY813001.1_Germaria_angustata_genome_assembly,_chromosome:_4	AUGUSTUS	exon	91146532	91146822	.	-	.	ID=g19045.t1.exon1;Parent=g19045.t1;
OY813001.1_Germaria_angustata_genome_assembly,_chromosome:_4	AUGUSTUS	intron	91146823	91147191	0.87	-	.	ID=g19045.t1.intron1;Parent=g19045.t1;
OY813001.1_Germaria_angustata_genome_assembly,_chromosome:_4	AUGUSTUS	CDS	91147192	91147203	0.87	-	0	ID=g19045.t1.CDS2;Parent=g19045.t1;
OY813001.1_Germaria_angustata_genome_assembly,_chromosome:_4	AUGUSTUS	exon	91147192	91147203	.	-	.	ID=g19045.t1.exon2;Parent=g19045.t1;
OY813001.1_Germaria_angustata_genome_assembly,_chromosome:_4	AUGUSTUS	start_codon	91147201	91147203	.	-	0	ID=g19045.t1.start1;Parent=g19045.t1;
OY813001.1_Germaria_angustata_genome_assembly,_chromosome:_4	AUGUSTUS	gene	91165865	91171121	.	+	.	ID=g19046;
OY813001.1_Germaria_angustata_genome_assembly,_chromosome:_4	AUGUSTUS	mRNA	91169748	91171121	1	+	.	ID=g19046.t1;Parent=g19046;
OY813001.1_Germaria_angustata_genome_assembly,_chromosome:_4	AUGUSTUS	start_codon	91169748	91169750	.	+	0	ID=g19046.t1.start1;Parent=g19046.t1;
OY813001.1_Germaria_angustata_genome_assembly,_chromosome:_4	AUGUSTUS	CDS	91169748	91171121	1	+	0	ID=g19046.t1.CDS1;Parent=g19046.t1;
OY813001.1_Germaria_angustata_genome_assembly,_chromosome:_4	AUGUSTUS	exon	91169748	91171121	.	+	.	ID=g19046.t1.exon1;Parent=g19046.t1;
OY813001.1_Germaria_angustata_genome_assembly,_chromosome:_4	AUGUSTUS	stop_codon	91171119	91171121	.	+	0	ID=g19046.t1.stop1;Parent=g19046.t1;
OY813001.1_Germaria_angustata_genome_assembly,_chromosome:_4	AUGUSTUS	mRNA	91165865	91171121	0.34	+	.	ID=g19046.t2;Parent=g19046;
OY813001.1_Germaria_angustata_genome_assembly,_chromosome:_4	AUGUSTUS	start_codon	91165865	91165867	.	+	0	ID=g19046.t2.start1;Parent=g19046.t2;
OY813001.1_Germaria_angustata_genome_assembly,_chromosome:_4	AUGUSTUS	CDS	91165865	91166001	0.92	+	0	ID=g19046.t2.CDS1;Parent=g19046.t2;
OY813001.1_Germaria_angustata_genome_assembly,_chromosome:_4	AUGUSTUS	exon	91165865	91166001	.	+	.	ID=g19046.t2.exon1;Parent=g19046.t2;
OY813001.1_Germaria_angustata_genome_assembly,_chromosome:_4	AUGUSTUS	intron	91166002	91166552	0.92	+	.	ID=g19046.t2.intron1;Parent=g19046.t2;
OY813001.1_Germaria_angustata_genome_assembly,_chromosome:_4	AUGUSTUS	CDS	91166553	91166760	0.96	+	1	ID=g19046.t2.CDS2;Parent=g19046.t2;
OY813001.1_Germaria_angustata_genome_assembly,_chromosome:_4	AUGUSTUS	exon	91166553	91166760	.	+	.	ID=g19046.t2.exon2;Parent=g19046.t2;
OY813001.1_Germaria_angustata_genome_assembly,_chromosome:_4	AUGUSTUS	intron	91166761	91166921	0.91	+	.	ID=g19046.t2.intron2;Parent=g19046.t2;
OY813001.1_Germaria_angustata_genome_assembly,_chromosome:_4	AUGUSTUS	CDS	91166922	91169932	0.75	+	0	ID=g19046.t2.CDS3;Parent=g19046.t2;
OY813001.1_Germaria_angustata_genome_assembly,_chromosome:_4	AUGUSTUS	exon	91166922	91169932	.	+	.	ID=g19046.t2.exon3;Parent=g19046.t2;
OY813001.1_Germaria_angustata_genome_assembly,_chromosome:_4	AUGUSTUS	intron	91169933	91170697	0.49	+	.	ID=g19046.t2.intron3;Parent=g19046.t2;
OY813001.1_Germaria_angustata_genome_assembly,_chromosome:_4	AUGUSTUS	CDS	91170698	91171121	0.49	+	1	ID=g19046.t2.CDS4;Parent=g19046.t2;
OY813001.1_Germaria_angustata_genome_assembly,_chromosome:_4	AUGUSTUS	exon	91170698	91171121	.	+	.	ID=g19046.t2.exon4;Parent=g19046.t2;
OY813001.1_Germaria_angustata_genome_assembly,_chromosome:_4	AUGUSTUS	stop_codon	91171119	91171121	.	+	0	ID=g19046.t2.stop1;Parent=g19046.t2;
OY813001.1_Germaria_angustata_genome_assembly,_chromosome:_4	AUGUSTUS	mRNA	91170858	91171121	0.49	+	.	ID=g19046.t3;Parent=g19046;
OY813001.1_Germaria_angustata_genome_assembly,_chromosome:_4	AUGUSTUS	start_codon	91170858	91170860	.	+	0	ID=g19046.t3.start1;Parent=g19046.t3;
OY813001.1_Germaria_angustata_genome_assembly,_chromosome:_4	AUGUSTUS	CDS	91170858	91171121	0.49	+	0	ID=g19046.t3.CDS1;Parent=g19046.t3;
OY813001.1_Germaria_angustata_genome_assembly,_chromosome:_4	AUGUSTUS	exon	91170858	91171121	.	+	.	ID=g19046.t3.exon1;Parent=g19046.t3;
OY813001.1_Germaria_angustata_genome_assembly,_chromosome:_4	AUGUSTUS	stop_codon	91171119	91171121	.	+	0	ID=g19046.t3.stop1;Parent=g19046.t3;
OY813001.1_Germaria_angustata_genome_assembly,_chromosome:_4	AUGUSTUS	gene	91174268	91175406	.	+	.	ID=g19047;
OY813001.1_Germaria_angustata_genome_assembly,_chromosome:_4	AUGUSTUS	mRNA	91174268	91175406	1	+	.	ID=g19047.t1;Parent=g19047;
OY813001.1_Germaria_angustata_genome_assembly,_chromosome:_4	AUGUSTUS	start_codon	91174268	91174270	.	+	0	ID=g19047.t1.start1;Parent=g19047.t1;
OY813001.1_Germaria_angustata_genome_assembly,_chromosome:_4	AUGUSTUS	CDS	91174268	91174308	1	+	0	ID=g19047.t1.CDS1;Parent=g19047.t1;
OY813001.1_Germaria_angustata_genome_assembly,_chromosome:_4	AUGUSTUS	exon	91174268	91174308	.	+	.	ID=g19047.t1.exon1;Parent=g19047.t1;
OY813001.1_Germaria_angustata_genome_assembly,_chromosome:_4	AUGUSTUS	intron	91174309	91174422	1	+	.	ID=g19047.t1.intron1;Parent=g19047.t1;
OY813001.1_Germaria_angustata_genome_assembly,_chromosome:_4	AUGUSTUS	CDS	91174423	91174540	1	+	1	ID=g19047.t1.CDS2;Parent=g19047.t1;
OY813001.1_Germaria_angustata_genome_assembly,_chromosome:_4	AUGUSTUS	exon	91174423	91174540	.	+	.	ID=g19047.t1.exon2;Parent=g19047.t1;
OY813001.1_Germaria_angustata_genome_assembly,_chromosome:_4	AUGUSTUS	intron	91174541	91174646	1	+	.	ID=g19047.t1.intron2;Parent=g19047.t1;
OY813001.1_Germaria_angustata_genome_assembly,_chromosome:_4	AUGUSTUS	CDS	91174647	91175010	1	+	0	ID=g19047.t1.CDS3;Parent=g19047.t1;
OY813001.1_Germaria_angustata_genome_assembly,_chromosome:_4	AUGUSTUS	exon	91174647	91175010	.	+	.	ID=g19047.t1.exon3;Parent=g19047.t1;
OY813001.1_Germaria_angustata_genome_assembly,_chromosome:_4	AUGUSTUS	intron	91175011	91175188	1	+	.	ID=g19047.t1.intron3;Parent=g19047.t1;
OY813001.1_Germaria_angustata_genome_assembly,_chromosome:_4	AUGUSTUS	CDS	91175189	91175406	1	+	2	ID=g19047.t1.CDS4;Parent=g19047.t1;
OY813001.1_Germaria_angustata_genome_assembly,_chromosome:_4	AUGUSTUS	exon	91175189	91175406	.	+	.	ID=g19047.t1.exon4;Parent=g19047.t1;
OY813001.1_Germaria_angustata_genome_assembly,_chromosome:_4	AUGUSTUS	stop_codon	91175404	91175406	.	+	0	ID=g19047.t1.stop1;Parent=g19047.t1;
OY813001.1_Germaria_angustata_genome_assembly,_chromosome:_4	AUGUSTUS	gene	91179245	91181665	.	-	.	ID=g19048;
OY813001.1_Germaria_angustata_genome_assembly,_chromosome:_4	AUGUSTUS	mRNA	91179245	91181665	1	-	.	ID=g19048.t1;Parent=g19048;
OY813001.1_Germaria_angustata_genome_assembly,_chromosome:_4	AUGUSTUS	stop_codon	91179245	91179247	.	-	0	ID=g19048.t1.stop1;Parent=g19048.t1;
OY813001.1_Germaria_angustata_genome_assembly,_chromosome:_4	AUGUSTUS	CDS	91179245	91179335	1	-	1	ID=g19048.t1.CDS1;Parent=g19048.t1;
OY813001.1_Germaria_angustata_genome_assembly,_chromosome:_4	AUGUSTUS	exon	91179245	91179335	.	-	.	ID=g19048.t1.exon1;Parent=g19048.t1;
OY813001.1_Germaria_angustata_genome_assembly,_chromosome:_4	AUGUSTUS	intron	91179336	91179401	1	-	.	ID=g19048.t1.intron1;Parent=g19048.t1;
OY813001.1_Germaria_angustata_genome_assembly,_chromosome:_4	AUGUSTUS	CDS	91179402	91179639	1	-	2	ID=g19048.t1.CDS2;Parent=g19048.t1;
OY813001.1_Germaria_angustata_genome_assembly,_chromosome:_4	AUGUSTUS	exon	91179402	91179639	.	-	.	ID=g19048.t1.exon2;Parent=g19048.t1;
OY813001.1_Germaria_angustata_genome_assembly,_chromosome:_4	AUGUSTUS	intron	91179640	91179715	1	-	.	ID=g19048.t1.intron2;Parent=g19048.t1;
OY813001.1_Germaria_angustata_genome_assembly,_chromosome:_4	AUGUSTUS	CDS	91179716	91179857	1	-	0	ID=g19048.t1.CDS3;Parent=g19048.t1;
OY813001.1_Germaria_angustata_genome_assembly,_chromosome:_4	AUGUSTUS	exon	91179716	91179857	.	-	.	ID=g19048.t1.exon3;Parent=g19048.t1;
OY813001.1_Germaria_angustata_genome_assembly,_chromosome:_4	AUGUSTUS	intron	91179858	91181491	1	-	.	ID=g19048.t1.intron3;Parent=g19048.t1;
OY813001.1_Germaria_angustata_genome_assembly,_chromosome:_4	AUGUSTUS	CDS	91181492	91181665	1	-	0	ID=g19048.t1.CDS4;Parent=g19048.t1;
OY813001.1_Germaria_angustata_genome_assembly,_chromosome:_4	AUGUSTUS	exon	91181492	91181665	.	-	.	ID=g19048.t1.exon4;Parent=g19048.t1;
OY813001.1_Germaria_angustata_genome_assembly,_chromosome:_4	AUGUSTUS	start_codon	91181663	91181665	.	-	0	ID=g19048.t1.start1;Parent=g19048.t1;
OY813001.1_Germaria_angustata_genome_assembly,_chromosome:_4	AUGUSTUS	mRNA	91179245	91181665	1	-	.	ID=g19048.t2;Parent=g19048;
OY813001.1_Germaria_angustata_genome_assembly,_chromosome:_4	AUGUSTUS	stop_codon	91179245	91179247	.	-	0	ID=g19048.t2.stop1;Parent=g19048.t2;
OY813001.1_Germaria_angustata_genome_assembly,_chromosome:_4	AUGUSTUS	CDS	91179245	91179335	1	-	1	ID=g19048.t2.CDS1;Parent=g19048.t2;
OY813001.1_Germaria_angustata_genome_assembly,_chromosome:_4	AUGUSTUS	exon	91179245	91179335	.	-	.	ID=g19048.t2.exon1;Parent=g19048.t2;
OY813001.1_Germaria_angustata_genome_assembly,_chromosome:_4	AUGUSTUS	intron	91179336	91179401	1	-	.	ID=g19048.t2.intron1;Parent=g19048.t2;
OY813001.1_Germaria_angustata_genome_assembly,_chromosome:_4	AUGUSTUS	CDS	91179402	91179642	1	-	2	ID=g19048.t2.CDS2;Parent=g19048.t2;
OY813001.1_Germaria_angustata_genome_assembly,_chromosome:_4	AUGUSTUS	exon	91179402	91179642	.	-	.	ID=g19048.t2.exon2;Parent=g19048.t2;
OY813001.1_Germaria_angustata_genome_assembly,_chromosome:_4	AUGUSTUS	intron	91179643	91179715	1	-	.	ID=g19048.t2.intron2;Parent=g19048.t2;
OY813001.1_Germaria_angustata_genome_assembly,_chromosome:_4	AUGUSTUS	CDS	91179716	91179857	1	-	0	ID=g19048.t2.CDS3;Parent=g19048.t2;
OY813001.1_Germaria_angustata_genome_assembly,_chromosome:_4	AUGUSTUS	exon	91179716	91179857	.	-	.	ID=g19048.t2.exon3;Parent=g19048.t2;
OY813001.1_Germaria_angustata_genome_assembly,_chromosome:_4	AUGUSTUS	intron	91179858	91181491	1	-	.	ID=g19048.t2.intron3;Parent=g19048.t2;
OY813001.1_Germaria_angustata_genome_assembly,_chromosome:_4	AUGUSTUS	CDS	91181492	91181665	1	-	0	ID=g19048.t2.CDS4;Parent=g19048.t2;
OY813001.1_Germaria_angustata_genome_assembly,_chromosome:_4	AUGUSTUS	exon	91181492	91181665	.	-	.	ID=g19048.t2.exon4;Parent=g19048.t2;
OY813001.1_Germaria_angustata_genome_assembly,_chromosome:_4	AUGUSTUS	start_codon	91181663	91181665	.	-	0	ID=g19048.t2.start1;Parent=g19048.t2;
OY813001.1_Germaria_angustata_genome_assembly,_chromosome:_4	AUGUSTUS	gene	91221826	91233207	.	-	.	ID=g19049;
OY813001.1_Germaria_angustata_genome_assembly,_chromosome:_4	AUGUSTUS	mRNA	91221826	91233207	0.51	-	.	ID=g19049.t1;Parent=g19049;
OY813001.1_Germaria_angustata_genome_assembly,_chromosome:_4	AUGUSTUS	stop_codon	91221826	91221828	.	-	0	ID=g19049.t1.stop1;Parent=g19049.t1;
OY813001.1_Germaria_angustata_genome_assembly,_chromosome:_4	AUGUSTUS	CDS	91221826	91222023	0.51	-	0	ID=g19049.t1.CDS1;Parent=g19049.t1;
OY813001.1_Germaria_angustata_genome_assembly,_chromosome:_4	AUGUSTUS	exon	91221826	91222023	.	-	.	ID=g19049.t1.exon1;Parent=g19049.t1;
OY813001.1_Germaria_angustata_genome_assembly,_chromosome:_4	AUGUSTUS	intron	91222024	91226959	0.52	-	.	ID=g19049.t1.intron1;Parent=g19049.t1;
OY813001.1_Germaria_angustata_genome_assembly,_chromosome:_4	AUGUSTUS	CDS	91226960	91227326	1	-	1	ID=g19049.t1.CDS2;Parent=g19049.t1;
OY813001.1_Germaria_angustata_genome_assembly,_chromosome:_4	AUGUSTUS	exon	91226960	91227326	.	-	.	ID=g19049.t1.exon2;Parent=g19049.t1;
OY813001.1_Germaria_angustata_genome_assembly,_chromosome:_4	AUGUSTUS	intron	91227327	91232605	1	-	.	ID=g19049.t1.intron2;Parent=g19049.t1;
OY813001.1_Germaria_angustata_genome_assembly,_chromosome:_4	AUGUSTUS	CDS	91232606	91233207	1	-	0	ID=g19049.t1.CDS3;Parent=g19049.t1;
OY813001.1_Germaria_angustata_genome_assembly,_chromosome:_4	AUGUSTUS	exon	91232606	91233207	.	-	.	ID=g19049.t1.exon3;Parent=g19049.t1;
OY813001.1_Germaria_angustata_genome_assembly,_chromosome:_4	AUGUSTUS	start_codon	91233205	91233207	.	-	0	ID=g19049.t1.start1;Parent=g19049.t1;
OY813001.1_Germaria_angustata_genome_assembly,_chromosome:_4	AUGUSTUS	mRNA	91221826	91233207	0.32	-	.	ID=g19049.t2;Parent=g19049;
OY813001.1_Germaria_angustata_genome_assembly,_chromosome:_4	AUGUSTUS	stop_codon	91221826	91221828	.	-	0	ID=g19049.t2.stop1;Parent=g19049.t2;
OY813001.1_Germaria_angustata_genome_assembly,_chromosome:_4	AUGUSTUS	CDS	91221826	91222030	0.73	-	1	ID=g19049.t2.CDS1;Parent=g19049.t2;
OY813001.1_Germaria_angustata_genome_assembly,_chromosome:_4	AUGUSTUS	exon	91221826	91222030	.	-	.	ID=g19049.t2.exon1;Parent=g19049.t2;
OY813001.1_Germaria_angustata_genome_assembly,_chromosome:_4	AUGUSTUS	intron	91222031	91223024	0.72	-	.	ID=g19049.t2.intron1;Parent=g19049.t2;
OY813001.1_Germaria_angustata_genome_assembly,_chromosome:_4	AUGUSTUS	CDS	91223025	91223159	0.66	-	1	ID=g19049.t2.CDS2;Parent=g19049.t2;
OY813001.1_Germaria_angustata_genome_assembly,_chromosome:_4	AUGUSTUS	exon	91223025	91223159	.	-	.	ID=g19049.t2.exon2;Parent=g19049.t2;
OY813001.1_Germaria_angustata_genome_assembly,_chromosome:_4	AUGUSTUS	intron	91223160	91226647	0.32	-	.	ID=g19049.t2.intron2;Parent=g19049.t2;
OY813001.1_Germaria_angustata_genome_assembly,_chromosome:_4	AUGUSTUS	CDS	91226648	91226667	0.32	-	0	ID=g19049.t2.CDS3;Parent=g19049.t2;
OY813001.1_Germaria_angustata_genome_assembly,_chromosome:_4	AUGUSTUS	exon	91226648	91226667	.	-	.	ID=g19049.t2.exon3;Parent=g19049.t2;
OY813001.1_Germaria_angustata_genome_assembly,_chromosome:_4	AUGUSTUS	intron	91226668	91226959	0.33	-	.	ID=g19049.t2.intron3;Parent=g19049.t2;
OY813001.1_Germaria_angustata_genome_assembly,_chromosome:_4	AUGUSTUS	CDS	91226960	91227326	0.93	-	1	ID=g19049.t2.CDS4;Parent=g19049.t2;
OY813001.1_Germaria_angustata_genome_assembly,_chromosome:_4	AUGUSTUS	exon	91226960	91227326	.	-	.	ID=g19049.t2.exon4;Parent=g19049.t2;
OY813001.1_Germaria_angustata_genome_assembly,_chromosome:_4	AUGUSTUS	intron	91227327	91232605	1	-	.	ID=g19049.t2.intron4;Parent=g19049.t2;
OY813001.1_Germaria_angustata_genome_assembly,_chromosome:_4	AUGUSTUS	CDS	91232606	91233207	1	-	0	ID=g19049.t2.CDS5;Parent=g19049.t2;
OY813001.1_Germaria_angustata_genome_assembly,_chromosome:_4	AUGUSTUS	exon	91232606	91233207	.	-	.	ID=g19049.t2.exon5;Parent=g19049.t2;
OY813001.1_Germaria_angustata_genome_assembly,_chromosome:_4	AUGUSTUS	start_codon	91233205	91233207	.	-	0	ID=g19049.t2.start1;Parent=g19049.t2;
OY813001.1_Germaria_angustata_genome_assembly,_chromosome:_4	AUGUSTUS	gene	91274182	91275666	.	+	.	ID=g19050;
OY813001.1_Germaria_angustata_genome_assembly,_chromosome:_4	AUGUSTUS	mRNA	91274182	91275666	1	+	.	ID=g19050.t1;Parent=g19050;
OY813001.1_Germaria_angustata_genome_assembly,_chromosome:_4	AUGUSTUS	start_codon	91274182	91274184	.	+	0	ID=g19050.t1.start1;Parent=g19050.t1;
OY813001.1_Germaria_angustata_genome_assembly,_chromosome:_4	AUGUSTUS	CDS	91274182	91275666	1	+	0	ID=g19050.t1.CDS1;Parent=g19050.t1;
OY813001.1_Germaria_angustata_genome_assembly,_chromosome:_4	AUGUSTUS	exon	91274182	91275666	.	+	.	ID=g19050.t1.exon1;Parent=g19050.t1;
OY813001.1_Germaria_angustata_genome_assembly,_chromosome:_4	AUGUSTUS	stop_codon	91275664	91275666	.	+	0	ID=g19050.t1.stop1;Parent=g19050.t1;
OY813001.1_Germaria_angustata_genome_assembly,_chromosome:_4	AUGUSTUS	gene	91276422	91278053	.	+	.	ID=g19051;
OY813001.1_Germaria_angustata_genome_assembly,_chromosome:_4	AUGUSTUS	mRNA	91276422	91278053	1	+	.	ID=g19051.t1;Parent=g19051;
OY813001.1_Germaria_angustata_genome_assembly,_chromosome:_4	AUGUSTUS	start_codon	91276422	91276424	.	+	0	ID=g19051.t1.start1;Parent=g19051.t1;
OY813001.1_Germaria_angustata_genome_assembly,_chromosome:_4	AUGUSTUS	CDS	91276422	91278053	1	+	0	ID=g19051.t1.CDS1;Parent=g19051.t1;
OY813001.1_Germaria_angustata_genome_assembly,_chromosome:_4	AUGUSTUS	exon	91276422	91278053	.	+	.	ID=g19051.t1.exon1;Parent=g19051.t1;
OY813001.1_Germaria_angustata_genome_assembly,_chromosome:_4	AUGUSTUS	stop_codon	91278051	91278053	.	+	0	ID=g19051.t1.stop1;Parent=g19051.t1;
OY813001.1_Germaria_angustata_genome_assembly,_chromosome:_4	AUGUSTUS	gene	91280219	91282951	.	+	.	ID=g19052;
OY813001.1_Germaria_angustata_genome_assembly,_chromosome:_4	AUGUSTUS	mRNA	91280219	91282951	1	+	.	ID=g19052.t1;Parent=g19052;
OY813001.1_Germaria_angustata_genome_assembly,_chromosome:_4	AUGUSTUS	start_codon	91280219	91280221	.	+	0	ID=g19052.t1.start1;Parent=g19052.t1;
OY813001.1_Germaria_angustata_genome_assembly,_chromosome:_4	AUGUSTUS	CDS	91280219	91282951	1	+	0	ID=g19052.t1.CDS1;Parent=g19052.t1;
OY813001.1_Germaria_angustata_genome_assembly,_chromosome:_4	AUGUSTUS	exon	91280219	91282951	.	+	.	ID=g19052.t1.exon1;Parent=g19052.t1;
OY813001.1_Germaria_angustata_genome_assembly,_chromosome:_4	AUGUSTUS	stop_codon	91282949	91282951	.	+	0	ID=g19052.t1.stop1;Parent=g19052.t1;
OY813001.1_Germaria_angustata_genome_assembly,_chromosome:_4	AUGUSTUS	gene	91289846	91291306	.	-	.	ID=g19053;
OY813001.1_Germaria_angustata_genome_assembly,_chromosome:_4	AUGUSTUS	mRNA	91289846	91291306	1	-	.	ID=g19053.t1;Parent=g19053;
OY813001.1_Germaria_angustata_genome_assembly,_chromosome:_4	AUGUSTUS	stop_codon	91289846	91289848	.	-	0	ID=g19053.t1.stop1;Parent=g19053.t1;
OY813001.1_Germaria_angustata_genome_assembly,_chromosome:_4	AUGUSTUS	CDS	91289846	91291306	1	-	0	ID=g19053.t1.CDS1;Parent=g19053.t1;
OY813001.1_Germaria_angustata_genome_assembly,_chromosome:_4	AUGUSTUS	exon	91289846	91291306	.	-	.	ID=g19053.t1.exon1;Parent=g19053.t1;
OY813001.1_Germaria_angustata_genome_assembly,_chromosome:_4	AUGUSTUS	start_codon	91291304	91291306	.	-	0	ID=g19053.t1.start1;Parent=g19053.t1;
OY813001.1_Germaria_angustata_genome_assembly,_chromosome:_4	AUGUSTUS	gene	91297796	91301387	.	+	.	ID=g19054;
OY813001.1_Germaria_angustata_genome_assembly,_chromosome:_4	AUGUSTUS	mRNA	91297796	91301387	1	+	.	ID=g19054.t1;Parent=g19054;
OY813001.1_Germaria_angustata_genome_assembly,_chromosome:_4	AUGUSTUS	start_codon	91297796	91297798	.	+	0	ID=g19054.t1.start1;Parent=g19054.t1;
OY813001.1_Germaria_angustata_genome_assembly,_chromosome:_4	AUGUSTUS	CDS	91297796	91298662	1	+	0	ID=g19054.t1.CDS1;Parent=g19054.t1;
OY813001.1_Germaria_angustata_genome_assembly,_chromosome:_4	AUGUSTUS	exon	91297796	91298662	.	+	.	ID=g19054.t1.exon1;Parent=g19054.t1;
OY813001.1_Germaria_angustata_genome_assembly,_chromosome:_4	AUGUSTUS	intron	91298663	91300193	1	+	.	ID=g19054.t1.intron1;Parent=g19054.t1;
OY813001.1_Germaria_angustata_genome_assembly,_chromosome:_4	AUGUSTUS	CDS	91300194	91301387	1	+	0	ID=g19054.t1.CDS2;Parent=g19054.t1;
OY813001.1_Germaria_angustata_genome_assembly,_chromosome:_4	AUGUSTUS	exon	91300194	91301387	.	+	.	ID=g19054.t1.exon2;Parent=g19054.t1;
OY813001.1_Germaria_angustata_genome_assembly,_chromosome:_4	AUGUSTUS	stop_codon	91301385	91301387	.	+	0	ID=g19054.t1.stop1;Parent=g19054.t1;
OY813001.1_Germaria_angustata_genome_assembly,_chromosome:_4	AUGUSTUS	mRNA	91297796	91301387	1	+	.	ID=g19054.t2;Parent=g19054;
OY813001.1_Germaria_angustata_genome_assembly,_chromosome:_4	AUGUSTUS	start_codon	91297796	91297798	.	+	0	ID=g19054.t2.start1;Parent=g19054.t2;
OY813001.1_Germaria_angustata_genome_assembly,_chromosome:_4	AUGUSTUS	CDS	91297796	91298485	1	+	0	ID=g19054.t2.CDS1;Parent=g19054.t2;
OY813001.1_Germaria_angustata_genome_assembly,_chromosome:_4	AUGUSTUS	exon	91297796	91298485	.	+	.	ID=g19054.t2.exon1;Parent=g19054.t2;
OY813001.1_Germaria_angustata_genome_assembly,_chromosome:_4	AUGUSTUS	intron	91298486	91300193	1	+	.	ID=g19054.t2.intron1;Parent=g19054.t2;
OY813001.1_Germaria_angustata_genome_assembly,_chromosome:_4	AUGUSTUS	CDS	91300194	91301387	1	+	0	ID=g19054.t2.CDS2;Parent=g19054.t2;
OY813001.1_Germaria_angustata_genome_assembly,_chromosome:_4	AUGUSTUS	exon	91300194	91301387	.	+	.	ID=g19054.t2.exon2;Parent=g19054.t2;
OY813001.1_Germaria_angustata_genome_assembly,_chromosome:_4	AUGUSTUS	stop_codon	91301385	91301387	.	+	0	ID=g19054.t2.stop1;Parent=g19054.t2;
OY813001.1_Germaria_angustata_genome_assembly,_chromosome:_4	AUGUSTUS	gene	91303314	91304228	.	-	.	ID=g19055;
OY813001.1_Germaria_angustata_genome_assembly,_chromosome:_4	AUGUSTUS	mRNA	91303314	91304228	1	-	.	ID=g19055.t1;Parent=g19055;
OY813001.1_Germaria_angustata_genome_assembly,_chromosome:_4	AUGUSTUS	stop_codon	91303314	91303316	.	-	0	ID=g19055.t1.stop1;Parent=g19055.t1;
OY813001.1_Germaria_angustata_genome_assembly,_chromosome:_4	AUGUSTUS	CDS	91303314	91304228	1	-	0	ID=g19055.t1.CDS1;Parent=g19055.t1;
OY813001.1_Germaria_angustata_genome_assembly,_chromosome:_4	AUGUSTUS	exon	91303314	91304228	.	-	.	ID=g19055.t1.exon1;Parent=g19055.t1;
OY813001.1_Germaria_angustata_genome_assembly,_chromosome:_4	AUGUSTUS	start_codon	91304226	91304228	.	-	0	ID=g19055.t1.start1;Parent=g19055.t1;
OY813001.1_Germaria_angustata_genome_assembly,_chromosome:_4	AUGUSTUS	gene	91310763	91312253	.	-	.	ID=g19056;
OY813001.1_Germaria_angustata_genome_assembly,_chromosome:_4	AUGUSTUS	mRNA	91310763	91312253	1	-	.	ID=g19056.t1;Parent=g19056;
OY813001.1_Germaria_angustata_genome_assembly,_chromosome:_4	AUGUSTUS	stop_codon	91310763	91310765	.	-	0	ID=g19056.t1.stop1;Parent=g19056.t1;
OY813001.1_Germaria_angustata_genome_assembly,_chromosome:_4	AUGUSTUS	CDS	91310763	91312253	1	-	0	ID=g19056.t1.CDS1;Parent=g19056.t1;
OY813001.1_Germaria_angustata_genome_assembly,_chromosome:_4	AUGUSTUS	exon	91310763	91312253	.	-	.	ID=g19056.t1.exon1;Parent=g19056.t1;
OY813001.1_Germaria_angustata_genome_assembly,_chromosome:_4	AUGUSTUS	start_codon	91312251	91312253	.	-	0	ID=g19056.t1.start1;Parent=g19056.t1;
OY813001.1_Germaria_angustata_genome_assembly,_chromosome:_4	AUGUSTUS	gene	91313648	91317655	.	-	.	ID=g19057;
OY813001.1_Germaria_angustata_genome_assembly,_chromosome:_4	AUGUSTUS	mRNA	91313648	91317655	1	-	.	ID=g19057.t1;Parent=g19057;
OY813001.1_Germaria_angustata_genome_assembly,_chromosome:_4	AUGUSTUS	stop_codon	91313648	91313650	.	-	0	ID=g19057.t1.stop1;Parent=g19057.t1;
OY813001.1_Germaria_angustata_genome_assembly,_chromosome:_4	AUGUSTUS	CDS	91313648	91314438	1	-	2	ID=g19057.t1.CDS1;Parent=g19057.t1;
OY813001.1_Germaria_angustata_genome_assembly,_chromosome:_4	AUGUSTUS	exon	91313648	91314438	.	-	.	ID=g19057.t1.exon1;Parent=g19057.t1;
OY813001.1_Germaria_angustata_genome_assembly,_chromosome:_4	AUGUSTUS	intron	91314439	91317066	1	-	.	ID=g19057.t1.intron1;Parent=g19057.t1;
OY813001.1_Germaria_angustata_genome_assembly,_chromosome:_4	AUGUSTUS	CDS	91317067	91317655	1	-	0	ID=g19057.t1.CDS2;Parent=g19057.t1;
OY813001.1_Germaria_angustata_genome_assembly,_chromosome:_4	AUGUSTUS	exon	91317067	91317655	.	-	.	ID=g19057.t1.exon2;Parent=g19057.t1;
OY813001.1_Germaria_angustata_genome_assembly,_chromosome:_4	AUGUSTUS	start_codon	91317653	91317655	.	-	0	ID=g19057.t1.start1;Parent=g19057.t1;
OY813001.1_Germaria_angustata_genome_assembly,_chromosome:_4	AUGUSTUS	gene	91319459	91320520	.	+	.	ID=g19058;
OY813001.1_Germaria_angustata_genome_assembly,_chromosome:_4	AUGUSTUS	mRNA	91319459	91320520	1	+	.	ID=g19058.t1;Parent=g19058;
OY813001.1_Germaria_angustata_genome_assembly,_chromosome:_4	AUGUSTUS	start_codon	91319459	91319461	.	+	0	ID=g19058.t1.start1;Parent=g19058.t1;
OY813001.1_Germaria_angustata_genome_assembly,_chromosome:_4	AUGUSTUS	CDS	91319459	91320520	1	+	0	ID=g19058.t1.CDS1;Parent=g19058.t1;
OY813001.1_Germaria_angustata_genome_assembly,_chromosome:_4	AUGUSTUS	exon	91319459	91320520	.	+	.	ID=g19058.t1.exon1;Parent=g19058.t1;
OY813001.1_Germaria_angustata_genome_assembly,_chromosome:_4	AUGUSTUS	stop_codon	91320518	91320520	.	+	0	ID=g19058.t1.stop1;Parent=g19058.t1;
OY813001.1_Germaria_angustata_genome_assembly,_chromosome:_4	AUGUSTUS	gene	91320782	91322030	.	-	.	ID=g19059;
OY813001.1_Germaria_angustata_genome_assembly,_chromosome:_4	AUGUSTUS	mRNA	91320782	91322030	1	-	.	ID=g19059.t1;Parent=g19059;
OY813001.1_Germaria_angustata_genome_assembly,_chromosome:_4	AUGUSTUS	stop_codon	91320782	91320784	.	-	0	ID=g19059.t1.stop1;Parent=g19059.t1;
OY813001.1_Germaria_angustata_genome_assembly,_chromosome:_4	AUGUSTUS	CDS	91320782	91321543	1	-	0	ID=g19059.t1.CDS1;Parent=g19059.t1;
OY813001.1_Germaria_angustata_genome_assembly,_chromosome:_4	AUGUSTUS	exon	91320782	91321543	.	-	.	ID=g19059.t1.exon1;Parent=g19059.t1;
OY813001.1_Germaria_angustata_genome_assembly,_chromosome:_4	AUGUSTUS	intron	91321544	91321598	1	-	.	ID=g19059.t1.intron1;Parent=g19059.t1;
OY813001.1_Germaria_angustata_genome_assembly,_chromosome:_4	AUGUSTUS	CDS	91321599	91322030	1	-	0	ID=g19059.t1.CDS2;Parent=g19059.t1;
OY813001.1_Germaria_angustata_genome_assembly,_chromosome:_4	AUGUSTUS	exon	91321599	91322030	.	-	.	ID=g19059.t1.exon2;Parent=g19059.t1;
OY813001.1_Germaria_angustata_genome_assembly,_chromosome:_4	AUGUSTUS	start_codon	91322028	91322030	.	-	0	ID=g19059.t1.start1;Parent=g19059.t1;
OY813001.1_Germaria_angustata_genome_assembly,_chromosome:_4	AUGUSTUS	gene	91322180	91323405	.	-	.	ID=g19060;
OY813001.1_Germaria_angustata_genome_assembly,_chromosome:_4	AUGUSTUS	mRNA	91322180	91323405	1	-	.	ID=g19060.t1;Parent=g19060;
OY813001.1_Germaria_angustata_genome_assembly,_chromosome:_4	AUGUSTUS	stop_codon	91322180	91322182	.	-	0	ID=g19060.t1.stop1;Parent=g19060.t1;
OY813001.1_Germaria_angustata_genome_assembly,_chromosome:_4	AUGUSTUS	CDS	91322180	91322938	1	-	0	ID=g19060.t1.CDS1;Parent=g19060.t1;
OY813001.1_Germaria_angustata_genome_assembly,_chromosome:_4	AUGUSTUS	exon	91322180	91322938	.	-	.	ID=g19060.t1.exon1;Parent=g19060.t1;
OY813001.1_Germaria_angustata_genome_assembly,_chromosome:_4	AUGUSTUS	intron	91322939	91322991	1	-	.	ID=g19060.t1.intron1;Parent=g19060.t1;
OY813001.1_Germaria_angustata_genome_assembly,_chromosome:_4	AUGUSTUS	CDS	91322992	91323405	1	-	0	ID=g19060.t1.CDS2;Parent=g19060.t1;
OY813001.1_Germaria_angustata_genome_assembly,_chromosome:_4	AUGUSTUS	exon	91322992	91323405	.	-	.	ID=g19060.t1.exon2;Parent=g19060.t1;
OY813001.1_Germaria_angustata_genome_assembly,_chromosome:_4	AUGUSTUS	start_codon	91323403	91323405	.	-	0	ID=g19060.t1.start1;Parent=g19060.t1;
OY813001.1_Germaria_angustata_genome_assembly,_chromosome:_4	AUGUSTUS	gene	91325454	91326728	.	-	.	ID=g19061;
OY813001.1_Germaria_angustata_genome_assembly,_chromosome:_4	AUGUSTUS	mRNA	91325454	91326728	1	-	.	ID=g19061.t1;Parent=g19061;
OY813001.1_Germaria_angustata_genome_assembly,_chromosome:_4	AUGUSTUS	stop_codon	91325454	91325456	.	-	0	ID=g19061.t1.stop1;Parent=g19061.t1;
OY813001.1_Germaria_angustata_genome_assembly,_chromosome:_4	AUGUSTUS	CDS	91325454	91326212	1	-	0	ID=g19061.t1.CDS1;Parent=g19061.t1;
OY813001.1_Germaria_angustata_genome_assembly,_chromosome:_4	AUGUSTUS	exon	91325454	91326212	.	-	.	ID=g19061.t1.exon1;Parent=g19061.t1;
OY813001.1_Germaria_angustata_genome_assembly,_chromosome:_4	AUGUSTUS	intron	91326213	91326287	1	-	.	ID=g19061.t1.intron1;Parent=g19061.t1;
OY813001.1_Germaria_angustata_genome_assembly,_chromosome:_4	AUGUSTUS	CDS	91326288	91326728	1	-	0	ID=g19061.t1.CDS2;Parent=g19061.t1;
OY813001.1_Germaria_angustata_genome_assembly,_chromosome:_4	AUGUSTUS	exon	91326288	91326728	.	-	.	ID=g19061.t1.exon2;Parent=g19061.t1;
OY813001.1_Germaria_angustata_genome_assembly,_chromosome:_4	AUGUSTUS	start_codon	91326726	91326728	.	-	0	ID=g19061.t1.start1;Parent=g19061.t1;
OY813001.1_Germaria_angustata_genome_assembly,_chromosome:_4	AUGUSTUS	gene	91328423	91329316	.	+	.	ID=g19062;
OY813001.1_Germaria_angustata_genome_assembly,_chromosome:_4	AUGUSTUS	mRNA	91328423	91329316	1	+	.	ID=g19062.t1;Parent=g19062;
OY813001.1_Germaria_angustata_genome_assembly,_chromosome:_4	AUGUSTUS	start_codon	91328423	91328425	.	+	0	ID=g19062.t1.start1;Parent=g19062.t1;
OY813001.1_Germaria_angustata_genome_assembly,_chromosome:_4	AUGUSTUS	CDS	91328423	91328596	1	+	0	ID=g19062.t1.CDS1;Parent=g19062.t1;
OY813001.1_Germaria_angustata_genome_assembly,_chromosome:_4	AUGUSTUS	exon	91328423	91328596	.	+	.	ID=g19062.t1.exon1;Parent=g19062.t1;
OY813001.1_Germaria_angustata_genome_assembly,_chromosome:_4	AUGUSTUS	intron	91328597	91328647	1	+	.	ID=g19062.t1.intron1;Parent=g19062.t1;
OY813001.1_Germaria_angustata_genome_assembly,_chromosome:_4	AUGUSTUS	CDS	91328648	91329316	1	+	0	ID=g19062.t1.CDS2;Parent=g19062.t1;
OY813001.1_Germaria_angustata_genome_assembly,_chromosome:_4	AUGUSTUS	exon	91328648	91329316	.	+	.	ID=g19062.t1.exon2;Parent=g19062.t1;
OY813001.1_Germaria_angustata_genome_assembly,_chromosome:_4	AUGUSTUS	stop_codon	91329314	91329316	.	+	0	ID=g19062.t1.stop1;Parent=g19062.t1;
OY813001.1_Germaria_angustata_genome_assembly,_chromosome:_4	AUGUSTUS	gene	91331656	91336454	.	-	.	ID=g19063;
OY813001.1_Germaria_angustata_genome_assembly,_chromosome:_4	AUGUSTUS	mRNA	91331656	91336454	1	-	.	ID=g19063.t1;Parent=g19063;
OY813001.1_Germaria_angustata_genome_assembly,_chromosome:_4	AUGUSTUS	stop_codon	91331656	91331658	.	-	0	ID=g19063.t1.stop1;Parent=g19063.t1;
OY813001.1_Germaria_angustata_genome_assembly,_chromosome:_4	AUGUSTUS	CDS	91331656	91332552	1	-	0	ID=g19063.t1.CDS1;Parent=g19063.t1;
OY813001.1_Germaria_angustata_genome_assembly,_chromosome:_4	AUGUSTUS	exon	91331656	91332552	.	-	.	ID=g19063.t1.exon1;Parent=g19063.t1;
OY813001.1_Germaria_angustata_genome_assembly,_chromosome:_4	AUGUSTUS	intron	91332553	91332609	1	-	.	ID=g19063.t1.intron1;Parent=g19063.t1;
OY813001.1_Germaria_angustata_genome_assembly,_chromosome:_4	AUGUSTUS	CDS	91332610	91332666	1	-	0	ID=g19063.t1.CDS2;Parent=g19063.t1;
OY813001.1_Germaria_angustata_genome_assembly,_chromosome:_4	AUGUSTUS	exon	91332610	91332666	.	-	.	ID=g19063.t1.exon2;Parent=g19063.t1;
OY813001.1_Germaria_angustata_genome_assembly,_chromosome:_4	AUGUSTUS	intron	91332667	91335878	1	-	.	ID=g19063.t1.intron2;Parent=g19063.t1;
OY813001.1_Germaria_angustata_genome_assembly,_chromosome:_4	AUGUSTUS	CDS	91335879	91336454	1	-	0	ID=g19063.t1.CDS3;Parent=g19063.t1;
OY813001.1_Germaria_angustata_genome_assembly,_chromosome:_4	AUGUSTUS	exon	91335879	91336454	.	-	.	ID=g19063.t1.exon3;Parent=g19063.t1;
OY813001.1_Germaria_angustata_genome_assembly,_chromosome:_4	AUGUSTUS	start_codon	91336452	91336454	.	-	0	ID=g19063.t1.start1;Parent=g19063.t1;
OY813001.1_Germaria_angustata_genome_assembly,_chromosome:_4	AUGUSTUS	gene	91337520	91347099	.	+	.	ID=g19064;
OY813001.1_Germaria_angustata_genome_assembly,_chromosome:_4	AUGUSTUS	mRNA	91337520	91347099	0.63	+	.	ID=g19064.t1;Parent=g19064;
OY813001.1_Germaria_angustata_genome_assembly,_chromosome:_4	AUGUSTUS	start_codon	91337520	91337522	.	+	0	ID=g19064.t1.start1;Parent=g19064.t1;
OY813001.1_Germaria_angustata_genome_assembly,_chromosome:_4	AUGUSTUS	CDS	91337520	91338137	0.78	+	0	ID=g19064.t1.CDS1;Parent=g19064.t1;
OY813001.1_Germaria_angustata_genome_assembly,_chromosome:_4	AUGUSTUS	exon	91337520	91338137	.	+	.	ID=g19064.t1.exon1;Parent=g19064.t1;
OY813001.1_Germaria_angustata_genome_assembly,_chromosome:_4	AUGUSTUS	intron	91338138	91338204	0.63	+	.	ID=g19064.t1.intron1;Parent=g19064.t1;
OY813001.1_Germaria_angustata_genome_assembly,_chromosome:_4	AUGUSTUS	CDS	91338205	91338240	0.83	+	0	ID=g19064.t1.CDS2;Parent=g19064.t1;
OY813001.1_Germaria_angustata_genome_assembly,_chromosome:_4	AUGUSTUS	exon	91338205	91338240	.	+	.	ID=g19064.t1.exon2;Parent=g19064.t1;
OY813001.1_Germaria_angustata_genome_assembly,_chromosome:_4	AUGUSTUS	intron	91338241	91345245	0.83	+	.	ID=g19064.t1.intron2;Parent=g19064.t1;
OY813001.1_Germaria_angustata_genome_assembly,_chromosome:_4	AUGUSTUS	CDS	91345246	91345924	1	+	0	ID=g19064.t1.CDS3;Parent=g19064.t1;
OY813001.1_Germaria_angustata_genome_assembly,_chromosome:_4	AUGUSTUS	exon	91345246	91345924	.	+	.	ID=g19064.t1.exon3;Parent=g19064.t1;
OY813001.1_Germaria_angustata_genome_assembly,_chromosome:_4	AUGUSTUS	intron	91345925	91345993	1	+	.	ID=g19064.t1.intron3;Parent=g19064.t1;
OY813001.1_Germaria_angustata_genome_assembly,_chromosome:_4	AUGUSTUS	CDS	91345994	91347099	1	+	2	ID=g19064.t1.CDS4;Parent=g19064.t1;
OY813001.1_Germaria_angustata_genome_assembly,_chromosome:_4	AUGUSTUS	exon	91345994	91347099	.	+	.	ID=g19064.t1.exon4;Parent=g19064.t1;
OY813001.1_Germaria_angustata_genome_assembly,_chromosome:_4	AUGUSTUS	stop_codon	91347097	91347099	.	+	0	ID=g19064.t1.stop1;Parent=g19064.t1;
OY813001.1_Germaria_angustata_genome_assembly,_chromosome:_4	GeneMark.hmm3	mRNA	91345489	91347099	.	+	.	ID=g19064.t2;Parent=g19064;
OY813001.1_Germaria_angustata_genome_assembly,_chromosome:_4	GeneMark.hmm3	start_codon	91345489	91345491	.	+	0	ID=g19064.t2.start1;Parent=g19064.t2;
OY813001.1_Germaria_angustata_genome_assembly,_chromosome:_4	GeneMark.hmm3	CDS	91345489	91345924	.	+	0	ID=g19064.t2.CDS1;Parent=g19064.t2;
OY813001.1_Germaria_angustata_genome_assembly,_chromosome:_4	GeneMark.hmm3	exon	91345489	91345924	0	+	.	ID=g19064.t2.exon1;Parent=g19064.t2;
OY813001.1_Germaria_angustata_genome_assembly,_chromosome:_4	GeneMark.hmm3	intron	91345925	91345993	.	+	2	ID=g19064.t2.intron1;Parent=g19064.t2;
OY813001.1_Germaria_angustata_genome_assembly,_chromosome:_4	GeneMark.hmm3	CDS	91345994	91347099	.	+	2	ID=g19064.t2.CDS2;Parent=g19064.t2;
OY813001.1_Germaria_angustata_genome_assembly,_chromosome:_4	GeneMark.hmm3	exon	91345994	91347099	0	+	.	ID=g19064.t2.exon2;Parent=g19064.t2;
OY813001.1_Germaria_angustata_genome_assembly,_chromosome:_4	GeneMark.hmm3	stop_codon	91347097	91347099	.	+	0	ID=g19064.t2.stop1;Parent=g19064.t2;
OY813001.1_Germaria_angustata_genome_assembly,_chromosome:_4	AUGUSTUS	gene	91347820	91348269	.	+	.	ID=g19065;
OY813001.1_Germaria_angustata_genome_assembly,_chromosome:_4	AUGUSTUS	mRNA	91347820	91348269	0.76	+	.	ID=g19065.t1;Parent=g19065;
OY813001.1_Germaria_angustata_genome_assembly,_chromosome:_4	AUGUSTUS	start_codon	91347820	91347822	.	+	0	ID=g19065.t1.start1;Parent=g19065.t1;
OY813001.1_Germaria_angustata_genome_assembly,_chromosome:_4	AUGUSTUS	CDS	91347820	91347997	0.77	+	0	ID=g19065.t1.CDS1;Parent=g19065.t1;
OY813001.1_Germaria_angustata_genome_assembly,_chromosome:_4	AUGUSTUS	exon	91347820	91347997	.	+	.	ID=g19065.t1.exon1;Parent=g19065.t1;
OY813001.1_Germaria_angustata_genome_assembly,_chromosome:_4	AUGUSTUS	intron	91347998	91348111	0.95	+	.	ID=g19065.t1.intron1;Parent=g19065.t1;
OY813001.1_Germaria_angustata_genome_assembly,_chromosome:_4	AUGUSTUS	CDS	91348112	91348269	0.95	+	2	ID=g19065.t1.CDS2;Parent=g19065.t1;
OY813001.1_Germaria_angustata_genome_assembly,_chromosome:_4	AUGUSTUS	exon	91348112	91348269	.	+	.	ID=g19065.t1.exon2;Parent=g19065.t1;
OY813001.1_Germaria_angustata_genome_assembly,_chromosome:_4	AUGUSTUS	stop_codon	91348267	91348269	.	+	0	ID=g19065.t1.stop1;Parent=g19065.t1;
OY813001.1_Germaria_angustata_genome_assembly,_chromosome:_4	AUGUSTUS	gene	91353230	91357828	.	+	.	ID=g19066;
OY813001.1_Germaria_angustata_genome_assembly,_chromosome:_4	AUGUSTUS	mRNA	91353230	91357828	0.69	+	.	ID=g19066.t1;Parent=g19066;
OY813001.1_Germaria_angustata_genome_assembly,_chromosome:_4	AUGUSTUS	start_codon	91353230	91353232	.	+	0	ID=g19066.t1.start1;Parent=g19066.t1;
OY813001.1_Germaria_angustata_genome_assembly,_chromosome:_4	AUGUSTUS	CDS	91353230	91353842	1	+	0	ID=g19066.t1.CDS1;Parent=g19066.t1;
OY813001.1_Germaria_angustata_genome_assembly,_chromosome:_4	AUGUSTUS	exon	91353230	91353842	.	+	.	ID=g19066.t1.exon1;Parent=g19066.t1;
OY813001.1_Germaria_angustata_genome_assembly,_chromosome:_4	AUGUSTUS	intron	91353843	91353899	1	+	.	ID=g19066.t1.intron1;Parent=g19066.t1;
OY813001.1_Germaria_angustata_genome_assembly,_chromosome:_4	AUGUSTUS	CDS	91353900	91353967	0.69	+	2	ID=g19066.t1.CDS2;Parent=g19066.t1;
OY813001.1_Germaria_angustata_genome_assembly,_chromosome:_4	AUGUSTUS	exon	91353900	91353967	.	+	.	ID=g19066.t1.exon2;Parent=g19066.t1;
OY813001.1_Germaria_angustata_genome_assembly,_chromosome:_4	AUGUSTUS	intron	91353968	91355021	0.69	+	.	ID=g19066.t1.intron2;Parent=g19066.t1;
OY813001.1_Germaria_angustata_genome_assembly,_chromosome:_4	AUGUSTUS	CDS	91355022	91355075	1	+	0	ID=g19066.t1.CDS3;Parent=g19066.t1;
OY813001.1_Germaria_angustata_genome_assembly,_chromosome:_4	AUGUSTUS	exon	91355022	91355075	.	+	.	ID=g19066.t1.exon3;Parent=g19066.t1;
OY813001.1_Germaria_angustata_genome_assembly,_chromosome:_4	AUGUSTUS	intron	91355076	91356883	1	+	.	ID=g19066.t1.intron3;Parent=g19066.t1;
OY813001.1_Germaria_angustata_genome_assembly,_chromosome:_4	AUGUSTUS	CDS	91356884	91357828	1	+	0	ID=g19066.t1.CDS4;Parent=g19066.t1;
OY813001.1_Germaria_angustata_genome_assembly,_chromosome:_4	AUGUSTUS	exon	91356884	91357828	.	+	.	ID=g19066.t1.exon4;Parent=g19066.t1;
OY813001.1_Germaria_angustata_genome_assembly,_chromosome:_4	AUGUSTUS	stop_codon	91357826	91357828	.	+	0	ID=g19066.t1.stop1;Parent=g19066.t1;
OY813001.1_Germaria_angustata_genome_assembly,_chromosome:_4	AUGUSTUS	gene	91360470	91363775	.	-	.	ID=g19067;
OY813001.1_Germaria_angustata_genome_assembly,_chromosome:_4	AUGUSTUS	mRNA	91360470	91363775	1	-	.	ID=g19067.t1;Parent=g19067;
OY813001.1_Germaria_angustata_genome_assembly,_chromosome:_4	AUGUSTUS	stop_codon	91360470	91360472	.	-	0	ID=g19067.t1.stop1;Parent=g19067.t1;
OY813001.1_Germaria_angustata_genome_assembly,_chromosome:_4	AUGUSTUS	CDS	91360470	91361408	1	-	0	ID=g19067.t1.CDS1;Parent=g19067.t1;
OY813001.1_Germaria_angustata_genome_assembly,_chromosome:_4	AUGUSTUS	exon	91360470	91361408	.	-	.	ID=g19067.t1.exon1;Parent=g19067.t1;
OY813001.1_Germaria_angustata_genome_assembly,_chromosome:_4	AUGUSTUS	intron	91361409	91361870	1	-	.	ID=g19067.t1.intron1;Parent=g19067.t1;
OY813001.1_Germaria_angustata_genome_assembly,_chromosome:_4	AUGUSTUS	CDS	91361871	91361891	1	-	0	ID=g19067.t1.CDS2;Parent=g19067.t1;
OY813001.1_Germaria_angustata_genome_assembly,_chromosome:_4	AUGUSTUS	exon	91361871	91361891	.	-	.	ID=g19067.t1.exon2;Parent=g19067.t1;
OY813001.1_Germaria_angustata_genome_assembly,_chromosome:_4	AUGUSTUS	intron	91361892	91361948	1	-	.	ID=g19067.t1.intron2;Parent=g19067.t1;
OY813001.1_Germaria_angustata_genome_assembly,_chromosome:_4	AUGUSTUS	CDS	91361949	91362383	1	-	0	ID=g19067.t1.CDS3;Parent=g19067.t1;
OY813001.1_Germaria_angustata_genome_assembly,_chromosome:_4	AUGUSTUS	exon	91361949	91362383	.	-	.	ID=g19067.t1.exon3;Parent=g19067.t1;
OY813001.1_Germaria_angustata_genome_assembly,_chromosome:_4	AUGUSTUS	intron	91362384	91362449	1	-	.	ID=g19067.t1.intron3;Parent=g19067.t1;
OY813001.1_Germaria_angustata_genome_assembly,_chromosome:_4	AUGUSTUS	CDS	91362450	91362614	1	-	0	ID=g19067.t1.CDS4;Parent=g19067.t1;
OY813001.1_Germaria_angustata_genome_assembly,_chromosome:_4	AUGUSTUS	exon	91362450	91362614	.	-	.	ID=g19067.t1.exon4;Parent=g19067.t1;
OY813001.1_Germaria_angustata_genome_assembly,_chromosome:_4	AUGUSTUS	intron	91362615	91363421	1	-	.	ID=g19067.t1.intron4;Parent=g19067.t1;
OY813001.1_Germaria_angustata_genome_assembly,_chromosome:_4	AUGUSTUS	CDS	91363422	91363775	1	-	0	ID=g19067.t1.CDS5;Parent=g19067.t1;
OY813001.1_Germaria_angustata_genome_assembly,_chromosome:_4	AUGUSTUS	exon	91363422	91363775	.	-	.	ID=g19067.t1.exon5;Parent=g19067.t1;
OY813001.1_Germaria_angustata_genome_assembly,_chromosome:_4	AUGUSTUS	start_codon	91363773	91363775	.	-	0	ID=g19067.t1.start1;Parent=g19067.t1;
OY813001.1_Germaria_angustata_genome_assembly,_chromosome:_4	AUGUSTUS	gene	91365075	91367660	.	+	.	ID=g19068;
OY813001.1_Germaria_angustata_genome_assembly,_chromosome:_4	AUGUSTUS	mRNA	91365075	91367660	1	+	.	ID=g19068.t1;Parent=g19068;
OY813001.1_Germaria_angustata_genome_assembly,_chromosome:_4	AUGUSTUS	start_codon	91365075	91365077	.	+	0	ID=g19068.t1.start1;Parent=g19068.t1;
OY813001.1_Germaria_angustata_genome_assembly,_chromosome:_4	AUGUSTUS	CDS	91365075	91365312	1	+	0	ID=g19068.t1.CDS1;Parent=g19068.t1;
OY813001.1_Germaria_angustata_genome_assembly,_chromosome:_4	AUGUSTUS	exon	91365075	91365312	.	+	.	ID=g19068.t1.exon1;Parent=g19068.t1;
OY813001.1_Germaria_angustata_genome_assembly,_chromosome:_4	AUGUSTUS	intron	91365313	91365371	1	+	.	ID=g19068.t1.intron1;Parent=g19068.t1;
OY813001.1_Germaria_angustata_genome_assembly,_chromosome:_4	AUGUSTUS	CDS	91365372	91365483	1	+	2	ID=g19068.t1.CDS2;Parent=g19068.t1;
OY813001.1_Germaria_angustata_genome_assembly,_chromosome:_4	AUGUSTUS	exon	91365372	91365483	.	+	.	ID=g19068.t1.exon2;Parent=g19068.t1;
OY813001.1_Germaria_angustata_genome_assembly,_chromosome:_4	AUGUSTUS	intron	91365484	91366458	1	+	.	ID=g19068.t1.intron2;Parent=g19068.t1;
OY813001.1_Germaria_angustata_genome_assembly,_chromosome:_4	AUGUSTUS	CDS	91366459	91366600	1	+	1	ID=g19068.t1.CDS3;Parent=g19068.t1;
OY813001.1_Germaria_angustata_genome_assembly,_chromosome:_4	AUGUSTUS	exon	91366459	91366600	.	+	.	ID=g19068.t1.exon3;Parent=g19068.t1;
OY813001.1_Germaria_angustata_genome_assembly,_chromosome:_4	AUGUSTUS	intron	91366601	91366673	1	+	.	ID=g19068.t1.intron3;Parent=g19068.t1;
OY813001.1_Germaria_angustata_genome_assembly,_chromosome:_4	AUGUSTUS	CDS	91366674	91367010	1	+	0	ID=g19068.t1.CDS4;Parent=g19068.t1;
OY813001.1_Germaria_angustata_genome_assembly,_chromosome:_4	AUGUSTUS	exon	91366674	91367010	.	+	.	ID=g19068.t1.exon4;Parent=g19068.t1;
OY813001.1_Germaria_angustata_genome_assembly,_chromosome:_4	AUGUSTUS	intron	91367011	91367379	1	+	.	ID=g19068.t1.intron4;Parent=g19068.t1;
OY813001.1_Germaria_angustata_genome_assembly,_chromosome:_4	AUGUSTUS	CDS	91367380	91367512	1	+	2	ID=g19068.t1.CDS5;Parent=g19068.t1;
OY813001.1_Germaria_angustata_genome_assembly,_chromosome:_4	AUGUSTUS	exon	91367380	91367512	.	+	.	ID=g19068.t1.exon5;Parent=g19068.t1;
OY813001.1_Germaria_angustata_genome_assembly,_chromosome:_4	AUGUSTUS	intron	91367513	91367572	1	+	.	ID=g19068.t1.intron5;Parent=g19068.t1;
OY813001.1_Germaria_angustata_genome_assembly,_chromosome:_4	AUGUSTUS	CDS	91367573	91367660	1	+	1	ID=g19068.t1.CDS6;Parent=g19068.t1;
OY813001.1_Germaria_angustata_genome_assembly,_chromosome:_4	AUGUSTUS	exon	91367573	91367660	.	+	.	ID=g19068.t1.exon6;Parent=g19068.t1;
OY813001.1_Germaria_angustata_genome_assembly,_chromosome:_4	AUGUSTUS	stop_codon	91367658	91367660	.	+	0	ID=g19068.t1.stop1;Parent=g19068.t1;
OY813001.1_Germaria_angustata_genome_assembly,_chromosome:_4	AUGUSTUS	gene	91369513	91370772	.	+	.	ID=g19069;
OY813001.1_Germaria_angustata_genome_assembly,_chromosome:_4	AUGUSTUS	mRNA	91369513	91370772	1	+	.	ID=g19069.t1;Parent=g19069;
OY813001.1_Germaria_angustata_genome_assembly,_chromosome:_4	AUGUSTUS	start_codon	91369513	91369515	.	+	0	ID=g19069.t1.start1;Parent=g19069.t1;
OY813001.1_Germaria_angustata_genome_assembly,_chromosome:_4	AUGUSTUS	CDS	91369513	91370772	1	+	0	ID=g19069.t1.CDS1;Parent=g19069.t1;
OY813001.1_Germaria_angustata_genome_assembly,_chromosome:_4	AUGUSTUS	exon	91369513	91370772	.	+	.	ID=g19069.t1.exon1;Parent=g19069.t1;
OY813001.1_Germaria_angustata_genome_assembly,_chromosome:_4	AUGUSTUS	stop_codon	91370770	91370772	.	+	0	ID=g19069.t1.stop1;Parent=g19069.t1;
OY813001.1_Germaria_angustata_genome_assembly,_chromosome:_4	AUGUSTUS	gene	91371953	91373113	.	-	.	ID=g19070;
OY813001.1_Germaria_angustata_genome_assembly,_chromosome:_4	AUGUSTUS	mRNA	91371953	91373113	1	-	.	ID=g19070.t1;Parent=g19070;
OY813001.1_Germaria_angustata_genome_assembly,_chromosome:_4	AUGUSTUS	stop_codon	91371953	91371955	.	-	0	ID=g19070.t1.stop1;Parent=g19070.t1;
OY813001.1_Germaria_angustata_genome_assembly,_chromosome:_4	AUGUSTUS	CDS	91371953	91373113	1	-	0	ID=g19070.t1.CDS1;Parent=g19070.t1;
OY813001.1_Germaria_angustata_genome_assembly,_chromosome:_4	AUGUSTUS	exon	91371953	91373113	.	-	.	ID=g19070.t1.exon1;Parent=g19070.t1;
OY813001.1_Germaria_angustata_genome_assembly,_chromosome:_4	AUGUSTUS	start_codon	91373111	91373113	.	-	0	ID=g19070.t1.start1;Parent=g19070.t1;
OY813001.1_Germaria_angustata_genome_assembly,_chromosome:_4	AUGUSTUS	gene	91395987	91408986	.	+	.	ID=g19071;
OY813001.1_Germaria_angustata_genome_assembly,_chromosome:_4	AUGUSTUS	mRNA	91395987	91408986	0.31	+	.	ID=g19071.t1;Parent=g19071;
OY813001.1_Germaria_angustata_genome_assembly,_chromosome:_4	AUGUSTUS	start_codon	91395987	91395989	.	+	0	ID=g19071.t1.start1;Parent=g19071.t1;
OY813001.1_Germaria_angustata_genome_assembly,_chromosome:_4	AUGUSTUS	CDS	91395987	91396108	1	+	0	ID=g19071.t1.CDS1;Parent=g19071.t1;
OY813001.1_Germaria_angustata_genome_assembly,_chromosome:_4	AUGUSTUS	exon	91395987	91396108	.	+	.	ID=g19071.t1.exon1;Parent=g19071.t1;
OY813001.1_Germaria_angustata_genome_assembly,_chromosome:_4	AUGUSTUS	intron	91396109	91403392	1	+	.	ID=g19071.t1.intron1;Parent=g19071.t1;
OY813001.1_Germaria_angustata_genome_assembly,_chromosome:_4	AUGUSTUS	CDS	91403393	91403645	1	+	1	ID=g19071.t1.CDS2;Parent=g19071.t1;
OY813001.1_Germaria_angustata_genome_assembly,_chromosome:_4	AUGUSTUS	exon	91403393	91403645	.	+	.	ID=g19071.t1.exon2;Parent=g19071.t1;
OY813001.1_Germaria_angustata_genome_assembly,_chromosome:_4	AUGUSTUS	intron	91403646	91408959	0.31	+	.	ID=g19071.t1.intron2;Parent=g19071.t1;
OY813001.1_Germaria_angustata_genome_assembly,_chromosome:_4	AUGUSTUS	CDS	91408960	91408986	0.31	+	0	ID=g19071.t1.CDS3;Parent=g19071.t1;
OY813001.1_Germaria_angustata_genome_assembly,_chromosome:_4	AUGUSTUS	exon	91408960	91408986	.	+	.	ID=g19071.t1.exon3;Parent=g19071.t1;
OY813001.1_Germaria_angustata_genome_assembly,_chromosome:_4	AUGUSTUS	stop_codon	91408984	91408986	.	+	0	ID=g19071.t1.stop1;Parent=g19071.t1;
OY813001.1_Germaria_angustata_genome_assembly,_chromosome:_4	AUGUSTUS	gene	91451081	91462599	.	+	.	ID=g19072;
OY813001.1_Germaria_angustata_genome_assembly,_chromosome:_4	AUGUSTUS	mRNA	91451081	91462599	0.9	+	.	ID=g19072.t1;Parent=g19072;
OY813001.1_Germaria_angustata_genome_assembly,_chromosome:_4	AUGUSTUS	start_codon	91451081	91451083	.	+	0	ID=g19072.t1.start1;Parent=g19072.t1;
OY813001.1_Germaria_angustata_genome_assembly,_chromosome:_4	AUGUSTUS	CDS	91451081	91451125	0.9	+	0	ID=g19072.t1.CDS1;Parent=g19072.t1;
OY813001.1_Germaria_angustata_genome_assembly,_chromosome:_4	AUGUSTUS	exon	91451081	91451125	.	+	.	ID=g19072.t1.exon1;Parent=g19072.t1;
OY813001.1_Germaria_angustata_genome_assembly,_chromosome:_4	AUGUSTUS	intron	91451126	91451399	0.93	+	.	ID=g19072.t1.intron1;Parent=g19072.t1;
OY813001.1_Germaria_angustata_genome_assembly,_chromosome:_4	AUGUSTUS	CDS	91451400	91451510	1	+	0	ID=g19072.t1.CDS2;Parent=g19072.t1;
OY813001.1_Germaria_angustata_genome_assembly,_chromosome:_4	AUGUSTUS	exon	91451400	91451510	.	+	.	ID=g19072.t1.exon2;Parent=g19072.t1;
OY813001.1_Germaria_angustata_genome_assembly,_chromosome:_4	AUGUSTUS	intron	91451511	91451580	1	+	.	ID=g19072.t1.intron2;Parent=g19072.t1;
OY813001.1_Germaria_angustata_genome_assembly,_chromosome:_4	AUGUSTUS	CDS	91451581	91451703	1	+	0	ID=g19072.t1.CDS3;Parent=g19072.t1;
OY813001.1_Germaria_angustata_genome_assembly,_chromosome:_4	AUGUSTUS	exon	91451581	91451703	.	+	.	ID=g19072.t1.exon3;Parent=g19072.t1;
OY813001.1_Germaria_angustata_genome_assembly,_chromosome:_4	AUGUSTUS	intron	91451704	91451855	1	+	.	ID=g19072.t1.intron3;Parent=g19072.t1;
OY813001.1_Germaria_angustata_genome_assembly,_chromosome:_4	AUGUSTUS	CDS	91451856	91451990	1	+	0	ID=g19072.t1.CDS4;Parent=g19072.t1;
OY813001.1_Germaria_angustata_genome_assembly,_chromosome:_4	AUGUSTUS	exon	91451856	91451990	.	+	.	ID=g19072.t1.exon4;Parent=g19072.t1;
OY813001.1_Germaria_angustata_genome_assembly,_chromosome:_4	AUGUSTUS	intron	91451991	91461906	1	+	.	ID=g19072.t1.intron4;Parent=g19072.t1;
OY813001.1_Germaria_angustata_genome_assembly,_chromosome:_4	AUGUSTUS	CDS	91461907	91462599	1	+	0	ID=g19072.t1.CDS5;Parent=g19072.t1;
OY813001.1_Germaria_angustata_genome_assembly,_chromosome:_4	AUGUSTUS	exon	91461907	91462599	.	+	.	ID=g19072.t1.exon5;Parent=g19072.t1;
OY813001.1_Germaria_angustata_genome_assembly,_chromosome:_4	AUGUSTUS	stop_codon	91462597	91462599	.	+	0	ID=g19072.t1.stop1;Parent=g19072.t1;
OY813001.1_Germaria_angustata_genome_assembly,_chromosome:_4	AUGUSTUS	gene	91469040	91471568	.	-	.	ID=g19073;
OY813001.1_Germaria_angustata_genome_assembly,_chromosome:_4	AUGUSTUS	mRNA	91469040	91471568	1	-	.	ID=g19073.t1;Parent=g19073;
OY813001.1_Germaria_angustata_genome_assembly,_chromosome:_4	AUGUSTUS	stop_codon	91469040	91469042	.	-	0	ID=g19073.t1.stop1;Parent=g19073.t1;
OY813001.1_Germaria_angustata_genome_assembly,_chromosome:_4	AUGUSTUS	CDS	91469040	91469385	1	-	1	ID=g19073.t1.CDS1;Parent=g19073.t1;
OY813001.1_Germaria_angustata_genome_assembly,_chromosome:_4	AUGUSTUS	exon	91469040	91469385	.	-	.	ID=g19073.t1.exon1;Parent=g19073.t1;
OY813001.1_Germaria_angustata_genome_assembly,_chromosome:_4	AUGUSTUS	intron	91469386	91469440	1	-	.	ID=g19073.t1.intron1;Parent=g19073.t1;
OY813001.1_Germaria_angustata_genome_assembly,_chromosome:_4	AUGUSTUS	CDS	91469441	91469774	1	-	2	ID=g19073.t1.CDS2;Parent=g19073.t1;
OY813001.1_Germaria_angustata_genome_assembly,_chromosome:_4	AUGUSTUS	exon	91469441	91469774	.	-	.	ID=g19073.t1.exon2;Parent=g19073.t1;
OY813001.1_Germaria_angustata_genome_assembly,_chromosome:_4	AUGUSTUS	intron	91469775	91470404	1	-	.	ID=g19073.t1.intron2;Parent=g19073.t1;
OY813001.1_Germaria_angustata_genome_assembly,_chromosome:_4	AUGUSTUS	CDS	91470405	91470961	1	-	1	ID=g19073.t1.CDS3;Parent=g19073.t1;
OY813001.1_Germaria_angustata_genome_assembly,_chromosome:_4	AUGUSTUS	exon	91470405	91470961	.	-	.	ID=g19073.t1.exon3;Parent=g19073.t1;
OY813001.1_Germaria_angustata_genome_assembly,_chromosome:_4	AUGUSTUS	intron	91470962	91471020	1	-	.	ID=g19073.t1.intron3;Parent=g19073.t1;
OY813001.1_Germaria_angustata_genome_assembly,_chromosome:_4	AUGUSTUS	CDS	91471021	91471568	1	-	0	ID=g19073.t1.CDS4;Parent=g19073.t1;
OY813001.1_Germaria_angustata_genome_assembly,_chromosome:_4	AUGUSTUS	exon	91471021	91471568	.	-	.	ID=g19073.t1.exon4;Parent=g19073.t1;
OY813001.1_Germaria_angustata_genome_assembly,_chromosome:_4	AUGUSTUS	start_codon	91471566	91471568	.	-	0	ID=g19073.t1.start1;Parent=g19073.t1;
OY813001.1_Germaria_angustata_genome_assembly,_chromosome:_4	AUGUSTUS	gene	91472210	91475082	.	-	.	ID=g19074;
OY813001.1_Germaria_angustata_genome_assembly,_chromosome:_4	AUGUSTUS	mRNA	91472210	91475082	1	-	.	ID=g19074.t1;Parent=g19074;
OY813001.1_Germaria_angustata_genome_assembly,_chromosome:_4	AUGUSTUS	stop_codon	91472210	91472212	.	-	0	ID=g19074.t1.stop1;Parent=g19074.t1;
OY813001.1_Germaria_angustata_genome_assembly,_chromosome:_4	AUGUSTUS	CDS	91472210	91472516	1	-	1	ID=g19074.t1.CDS1;Parent=g19074.t1;
OY813001.1_Germaria_angustata_genome_assembly,_chromosome:_4	AUGUSTUS	exon	91472210	91472516	.	-	.	ID=g19074.t1.exon1;Parent=g19074.t1;
OY813001.1_Germaria_angustata_genome_assembly,_chromosome:_4	AUGUSTUS	intron	91472517	91472579	1	-	.	ID=g19074.t1.intron1;Parent=g19074.t1;
OY813001.1_Germaria_angustata_genome_assembly,_chromosome:_4	AUGUSTUS	CDS	91472580	91472916	1	-	2	ID=g19074.t1.CDS2;Parent=g19074.t1;
OY813001.1_Germaria_angustata_genome_assembly,_chromosome:_4	AUGUSTUS	exon	91472580	91472916	.	-	.	ID=g19074.t1.exon2;Parent=g19074.t1;
OY813001.1_Germaria_angustata_genome_assembly,_chromosome:_4	AUGUSTUS	intron	91472917	91472971	1	-	.	ID=g19074.t1.intron2;Parent=g19074.t1;
OY813001.1_Germaria_angustata_genome_assembly,_chromosome:_4	AUGUSTUS	CDS	91472972	91473840	1	-	1	ID=g19074.t1.CDS3;Parent=g19074.t1;
OY813001.1_Germaria_angustata_genome_assembly,_chromosome:_4	AUGUSTUS	exon	91472972	91473840	.	-	.	ID=g19074.t1.exon3;Parent=g19074.t1;
OY813001.1_Germaria_angustata_genome_assembly,_chromosome:_4	AUGUSTUS	intron	91473841	91474239	1	-	.	ID=g19074.t1.intron3;Parent=g19074.t1;
OY813001.1_Germaria_angustata_genome_assembly,_chromosome:_4	AUGUSTUS	CDS	91474240	91474563	1	-	1	ID=g19074.t1.CDS4;Parent=g19074.t1;
OY813001.1_Germaria_angustata_genome_assembly,_chromosome:_4	AUGUSTUS	exon	91474240	91474563	.	-	.	ID=g19074.t1.exon4;Parent=g19074.t1;
OY813001.1_Germaria_angustata_genome_assembly,_chromosome:_4	AUGUSTUS	intron	91474564	91474618	1	-	.	ID=g19074.t1.intron4;Parent=g19074.t1;
OY813001.1_Germaria_angustata_genome_assembly,_chromosome:_4	AUGUSTUS	CDS	91474619	91475082	1	-	0	ID=g19074.t1.CDS5;Parent=g19074.t1;
OY813001.1_Germaria_angustata_genome_assembly,_chromosome:_4	AUGUSTUS	exon	91474619	91475082	.	-	.	ID=g19074.t1.exon5;Parent=g19074.t1;
OY813001.1_Germaria_angustata_genome_assembly,_chromosome:_4	AUGUSTUS	start_codon	91475080	91475082	.	-	0	ID=g19074.t1.start1;Parent=g19074.t1;
OY813001.1_Germaria_angustata_genome_assembly,_chromosome:_4	AUGUSTUS	gene	91478011	91482312	.	-	.	ID=g19075;
OY813001.1_Germaria_angustata_genome_assembly,_chromosome:_4	AUGUSTUS	mRNA	91478011	91482312	1	-	.	ID=g19075.t1;Parent=g19075;
OY813001.1_Germaria_angustata_genome_assembly,_chromosome:_4	AUGUSTUS	stop_codon	91478011	91478013	.	-	0	ID=g19075.t1.stop1;Parent=g19075.t1;
OY813001.1_Germaria_angustata_genome_assembly,_chromosome:_4	AUGUSTUS	CDS	91478011	91478179	1	-	1	ID=g19075.t1.CDS1;Parent=g19075.t1;
OY813001.1_Germaria_angustata_genome_assembly,_chromosome:_4	AUGUSTUS	exon	91478011	91478179	.	-	.	ID=g19075.t1.exon1;Parent=g19075.t1;
OY813001.1_Germaria_angustata_genome_assembly,_chromosome:_4	AUGUSTUS	intron	91478180	91478229	1	-	.	ID=g19075.t1.intron1;Parent=g19075.t1;
OY813001.1_Germaria_angustata_genome_assembly,_chromosome:_4	AUGUSTUS	CDS	91478230	91478563	1	-	2	ID=g19075.t1.CDS2;Parent=g19075.t1;
OY813001.1_Germaria_angustata_genome_assembly,_chromosome:_4	AUGUSTUS	exon	91478230	91478563	.	-	.	ID=g19075.t1.exon2;Parent=g19075.t1;
OY813001.1_Germaria_angustata_genome_assembly,_chromosome:_4	AUGUSTUS	intron	91478564	91478623	1	-	.	ID=g19075.t1.intron2;Parent=g19075.t1;
OY813001.1_Germaria_angustata_genome_assembly,_chromosome:_4	AUGUSTUS	CDS	91478624	91478904	1	-	1	ID=g19075.t1.CDS3;Parent=g19075.t1;
OY813001.1_Germaria_angustata_genome_assembly,_chromosome:_4	AUGUSTUS	exon	91478624	91478904	.	-	.	ID=g19075.t1.exon3;Parent=g19075.t1;
OY813001.1_Germaria_angustata_genome_assembly,_chromosome:_4	AUGUSTUS	intron	91478905	91478961	1	-	.	ID=g19075.t1.intron3;Parent=g19075.t1;
OY813001.1_Germaria_angustata_genome_assembly,_chromosome:_4	AUGUSTUS	CDS	91478962	91479282	1	-	1	ID=g19075.t1.CDS4;Parent=g19075.t1;
OY813001.1_Germaria_angustata_genome_assembly,_chromosome:_4	AUGUSTUS	exon	91478962	91479282	.	-	.	ID=g19075.t1.exon4;Parent=g19075.t1;
OY813001.1_Germaria_angustata_genome_assembly,_chromosome:_4	AUGUSTUS	intron	91479283	91479335	1	-	.	ID=g19075.t1.intron4;Parent=g19075.t1;
OY813001.1_Germaria_angustata_genome_assembly,_chromosome:_4	AUGUSTUS	CDS	91479336	91479660	1	-	2	ID=g19075.t1.CDS5;Parent=g19075.t1;
OY813001.1_Germaria_angustata_genome_assembly,_chromosome:_4	AUGUSTUS	exon	91479336	91479660	.	-	.	ID=g19075.t1.exon5;Parent=g19075.t1;
OY813001.1_Germaria_angustata_genome_assembly,_chromosome:_4	AUGUSTUS	intron	91479661	91479736	1	-	.	ID=g19075.t1.intron5;Parent=g19075.t1;
OY813001.1_Germaria_angustata_genome_assembly,_chromosome:_4	AUGUSTUS	CDS	91479737	91479981	1	-	1	ID=g19075.t1.CDS6;Parent=g19075.t1;
OY813001.1_Germaria_angustata_genome_assembly,_chromosome:_4	AUGUSTUS	exon	91479737	91479981	.	-	.	ID=g19075.t1.exon6;Parent=g19075.t1;
OY813001.1_Germaria_angustata_genome_assembly,_chromosome:_4	AUGUSTUS	intron	91479982	91481806	1	-	.	ID=g19075.t1.intron6;Parent=g19075.t1;
OY813001.1_Germaria_angustata_genome_assembly,_chromosome:_4	AUGUSTUS	CDS	91481807	91482312	1	-	0	ID=g19075.t1.CDS7;Parent=g19075.t1;
OY813001.1_Germaria_angustata_genome_assembly,_chromosome:_4	AUGUSTUS	exon	91481807	91482312	.	-	.	ID=g19075.t1.exon7;Parent=g19075.t1;
OY813001.1_Germaria_angustata_genome_assembly,_chromosome:_4	AUGUSTUS	start_codon	91482310	91482312	.	-	0	ID=g19075.t1.start1;Parent=g19075.t1;
OY813001.1_Germaria_angustata_genome_assembly,_chromosome:_4	AUGUSTUS	gene	91483208	91487058	.	-	.	ID=g19076;
OY813001.1_Germaria_angustata_genome_assembly,_chromosome:_4	AUGUSTUS	mRNA	91483208	91487058	1	-	.	ID=g19076.t1;Parent=g19076;
OY813001.1_Germaria_angustata_genome_assembly,_chromosome:_4	AUGUSTUS	stop_codon	91483208	91483210	.	-	0	ID=g19076.t1.stop1;Parent=g19076.t1;
OY813001.1_Germaria_angustata_genome_assembly,_chromosome:_4	AUGUSTUS	CDS	91483208	91483709	1	-	1	ID=g19076.t1.CDS1;Parent=g19076.t1;
OY813001.1_Germaria_angustata_genome_assembly,_chromosome:_4	AUGUSTUS	exon	91483208	91483709	.	-	.	ID=g19076.t1.exon1;Parent=g19076.t1;
OY813001.1_Germaria_angustata_genome_assembly,_chromosome:_4	AUGUSTUS	intron	91483710	91483975	1	-	.	ID=g19076.t1.intron1;Parent=g19076.t1;
OY813001.1_Germaria_angustata_genome_assembly,_chromosome:_4	AUGUSTUS	CDS	91483976	91484833	1	-	1	ID=g19076.t1.CDS2;Parent=g19076.t1;
OY813001.1_Germaria_angustata_genome_assembly,_chromosome:_4	AUGUSTUS	exon	91483976	91484833	.	-	.	ID=g19076.t1.exon2;Parent=g19076.t1;
OY813001.1_Germaria_angustata_genome_assembly,_chromosome:_4	AUGUSTUS	intron	91484834	91484898	1	-	.	ID=g19076.t1.intron2;Parent=g19076.t1;
OY813001.1_Germaria_angustata_genome_assembly,_chromosome:_4	AUGUSTUS	CDS	91484899	91484991	1	-	1	ID=g19076.t1.CDS3;Parent=g19076.t1;
OY813001.1_Germaria_angustata_genome_assembly,_chromosome:_4	AUGUSTUS	exon	91484899	91484991	.	-	.	ID=g19076.t1.exon3;Parent=g19076.t1;
OY813001.1_Germaria_angustata_genome_assembly,_chromosome:_4	AUGUSTUS	intron	91484992	91485046	1	-	.	ID=g19076.t1.intron3;Parent=g19076.t1;
OY813001.1_Germaria_angustata_genome_assembly,_chromosome:_4	AUGUSTUS	CDS	91485047	91485820	1	-	1	ID=g19076.t1.CDS4;Parent=g19076.t1;
OY813001.1_Germaria_angustata_genome_assembly,_chromosome:_4	AUGUSTUS	exon	91485047	91485820	.	-	.	ID=g19076.t1.exon4;Parent=g19076.t1;
OY813001.1_Germaria_angustata_genome_assembly,_chromosome:_4	AUGUSTUS	intron	91485821	91485881	1	-	.	ID=g19076.t1.intron4;Parent=g19076.t1;
OY813001.1_Germaria_angustata_genome_assembly,_chromosome:_4	AUGUSTUS	CDS	91485882	91485953	1	-	1	ID=g19076.t1.CDS5;Parent=g19076.t1;
OY813001.1_Germaria_angustata_genome_assembly,_chromosome:_4	AUGUSTUS	exon	91485882	91485953	.	-	.	ID=g19076.t1.exon5;Parent=g19076.t1;
OY813001.1_Germaria_angustata_genome_assembly,_chromosome:_4	AUGUSTUS	intron	91485954	91486609	1	-	.	ID=g19076.t1.intron5;Parent=g19076.t1;
OY813001.1_Germaria_angustata_genome_assembly,_chromosome:_4	AUGUSTUS	CDS	91486610	91487058	1	-	0	ID=g19076.t1.CDS6;Parent=g19076.t1;
OY813001.1_Germaria_angustata_genome_assembly,_chromosome:_4	AUGUSTUS	exon	91486610	91487058	.	-	.	ID=g19076.t1.exon6;Parent=g19076.t1;
OY813001.1_Germaria_angustata_genome_assembly,_chromosome:_4	AUGUSTUS	start_codon	91487056	91487058	.	-	0	ID=g19076.t1.start1;Parent=g19076.t1;
OY813001.1_Germaria_angustata_genome_assembly,_chromosome:_4	AUGUSTUS	gene	91487367	91488363	.	+	.	ID=g19077;
OY813001.1_Germaria_angustata_genome_assembly,_chromosome:_4	AUGUSTUS	mRNA	91487367	91488363	1	+	.	ID=g19077.t1;Parent=g19077;
OY813001.1_Germaria_angustata_genome_assembly,_chromosome:_4	AUGUSTUS	start_codon	91487367	91487369	.	+	0	ID=g19077.t1.start1;Parent=g19077.t1;
OY813001.1_Germaria_angustata_genome_assembly,_chromosome:_4	AUGUSTUS	CDS	91487367	91487523	1	+	0	ID=g19077.t1.CDS1;Parent=g19077.t1;
OY813001.1_Germaria_angustata_genome_assembly,_chromosome:_4	AUGUSTUS	exon	91487367	91487523	.	+	.	ID=g19077.t1.exon1;Parent=g19077.t1;
OY813001.1_Germaria_angustata_genome_assembly,_chromosome:_4	AUGUSTUS	intron	91487524	91487582	1	+	.	ID=g19077.t1.intron1;Parent=g19077.t1;
OY813001.1_Germaria_angustata_genome_assembly,_chromosome:_4	AUGUSTUS	CDS	91487583	91488001	1	+	2	ID=g19077.t1.CDS2;Parent=g19077.t1;
OY813001.1_Germaria_angustata_genome_assembly,_chromosome:_4	AUGUSTUS	exon	91487583	91488001	.	+	.	ID=g19077.t1.exon2;Parent=g19077.t1;
OY813001.1_Germaria_angustata_genome_assembly,_chromosome:_4	AUGUSTUS	intron	91488002	91488060	1	+	.	ID=g19077.t1.intron2;Parent=g19077.t1;
OY813001.1_Germaria_angustata_genome_assembly,_chromosome:_4	AUGUSTUS	CDS	91488061	91488363	1	+	0	ID=g19077.t1.CDS3;Parent=g19077.t1;
OY813001.1_Germaria_angustata_genome_assembly,_chromosome:_4	AUGUSTUS	exon	91488061	91488363	.	+	.	ID=g19077.t1.exon3;Parent=g19077.t1;
OY813001.1_Germaria_angustata_genome_assembly,_chromosome:_4	AUGUSTUS	stop_codon	91488361	91488363	.	+	0	ID=g19077.t1.stop1;Parent=g19077.t1;
OY813001.1_Germaria_angustata_genome_assembly,_chromosome:_4	AUGUSTUS	gene	91489409	91491134	.	-	.	ID=g19078;
OY813001.1_Germaria_angustata_genome_assembly,_chromosome:_4	AUGUSTUS	mRNA	91489409	91491134	0.32	-	.	ID=g19078.t1;Parent=g19078;
OY813001.1_Germaria_angustata_genome_assembly,_chromosome:_4	AUGUSTUS	stop_codon	91489409	91489411	.	-	0	ID=g19078.t1.stop1;Parent=g19078.t1;
OY813001.1_Germaria_angustata_genome_assembly,_chromosome:_4	AUGUSTUS	CDS	91489409	91490297	0.53	-	1	ID=g19078.t1.CDS1;Parent=g19078.t1;
OY813001.1_Germaria_angustata_genome_assembly,_chromosome:_4	AUGUSTUS	exon	91489409	91490297	.	-	.	ID=g19078.t1.exon1;Parent=g19078.t1;
OY813001.1_Germaria_angustata_genome_assembly,_chromosome:_4	AUGUSTUS	intron	91490298	91490585	0.55	-	.	ID=g19078.t1.intron1;Parent=g19078.t1;
OY813001.1_Germaria_angustata_genome_assembly,_chromosome:_4	AUGUSTUS	CDS	91490586	91490648	0.98	-	1	ID=g19078.t1.CDS2;Parent=g19078.t1;
OY813001.1_Germaria_angustata_genome_assembly,_chromosome:_4	AUGUSTUS	exon	91490586	91490648	.	-	.	ID=g19078.t1.exon2;Parent=g19078.t1;
OY813001.1_Germaria_angustata_genome_assembly,_chromosome:_4	AUGUSTUS	intron	91490649	91490739	0.98	-	.	ID=g19078.t1.intron2;Parent=g19078.t1;
OY813001.1_Germaria_angustata_genome_assembly,_chromosome:_4	AUGUSTUS	CDS	91490740	91491134	1	-	0	ID=g19078.t1.CDS3;Parent=g19078.t1;
OY813001.1_Germaria_angustata_genome_assembly,_chromosome:_4	AUGUSTUS	exon	91490740	91491134	.	-	.	ID=g19078.t1.exon3;Parent=g19078.t1;
OY813001.1_Germaria_angustata_genome_assembly,_chromosome:_4	AUGUSTUS	start_codon	91491132	91491134	.	-	0	ID=g19078.t1.start1;Parent=g19078.t1;
OY813001.1_Germaria_angustata_genome_assembly,_chromosome:_4	AUGUSTUS	gene	91498182	91525360	.	-	.	ID=g19079;
OY813001.1_Germaria_angustata_genome_assembly,_chromosome:_4	AUGUSTUS	mRNA	91498182	91525360	0.33	-	.	ID=g19079.t1;Parent=g19079;
OY813001.1_Germaria_angustata_genome_assembly,_chromosome:_4	AUGUSTUS	stop_codon	91498182	91498184	.	-	0	ID=g19079.t1.stop1;Parent=g19079.t1;
OY813001.1_Germaria_angustata_genome_assembly,_chromosome:_4	AUGUSTUS	CDS	91498182	91498415	1	-	0	ID=g19079.t1.CDS1;Parent=g19079.t1;
OY813001.1_Germaria_angustata_genome_assembly,_chromosome:_4	AUGUSTUS	exon	91498182	91498415	.	-	.	ID=g19079.t1.exon1;Parent=g19079.t1;
OY813001.1_Germaria_angustata_genome_assembly,_chromosome:_4	AUGUSTUS	intron	91498416	91498480	1	-	.	ID=g19079.t1.intron1;Parent=g19079.t1;
OY813001.1_Germaria_angustata_genome_assembly,_chromosome:_4	AUGUSTUS	CDS	91498481	91498841	1	-	1	ID=g19079.t1.CDS2;Parent=g19079.t1;
OY813001.1_Germaria_angustata_genome_assembly,_chromosome:_4	AUGUSTUS	exon	91498481	91498841	.	-	.	ID=g19079.t1.exon2;Parent=g19079.t1;
OY813001.1_Germaria_angustata_genome_assembly,_chromosome:_4	AUGUSTUS	intron	91498842	91498903	1	-	.	ID=g19079.t1.intron2;Parent=g19079.t1;
OY813001.1_Germaria_angustata_genome_assembly,_chromosome:_4	AUGUSTUS	CDS	91498904	91499042	1	-	2	ID=g19079.t1.CDS3;Parent=g19079.t1;
OY813001.1_Germaria_angustata_genome_assembly,_chromosome:_4	AUGUSTUS	exon	91498904	91499042	.	-	.	ID=g19079.t1.exon3;Parent=g19079.t1;
OY813001.1_Germaria_angustata_genome_assembly,_chromosome:_4	AUGUSTUS	intron	91499043	91499116	1	-	.	ID=g19079.t1.intron3;Parent=g19079.t1;
OY813001.1_Germaria_angustata_genome_assembly,_chromosome:_4	AUGUSTUS	CDS	91499117	91500717	1	-	1	ID=g19079.t1.CDS4;Parent=g19079.t1;
OY813001.1_Germaria_angustata_genome_assembly,_chromosome:_4	AUGUSTUS	exon	91499117	91500717	.	-	.	ID=g19079.t1.exon4;Parent=g19079.t1;
OY813001.1_Germaria_angustata_genome_assembly,_chromosome:_4	AUGUSTUS	intron	91500718	91500775	1	-	.	ID=g19079.t1.intron4;Parent=g19079.t1;
OY813001.1_Germaria_angustata_genome_assembly,_chromosome:_4	AUGUSTUS	CDS	91500776	91501056	1	-	0	ID=g19079.t1.CDS5;Parent=g19079.t1;
OY813001.1_Germaria_angustata_genome_assembly,_chromosome:_4	AUGUSTUS	exon	91500776	91501056	.	-	.	ID=g19079.t1.exon5;Parent=g19079.t1;
OY813001.1_Germaria_angustata_genome_assembly,_chromosome:_4	AUGUSTUS	intron	91501057	91501131	1	-	.	ID=g19079.t1.intron5;Parent=g19079.t1;
OY813001.1_Germaria_angustata_genome_assembly,_chromosome:_4	AUGUSTUS	CDS	91501132	91501285	1	-	1	ID=g19079.t1.CDS6;Parent=g19079.t1;
OY813001.1_Germaria_angustata_genome_assembly,_chromosome:_4	AUGUSTUS	exon	91501132	91501285	.	-	.	ID=g19079.t1.exon6;Parent=g19079.t1;
OY813001.1_Germaria_angustata_genome_assembly,_chromosome:_4	AUGUSTUS	intron	91501286	91501336	1	-	.	ID=g19079.t1.intron6;Parent=g19079.t1;
OY813001.1_Germaria_angustata_genome_assembly,_chromosome:_4	AUGUSTUS	CDS	91501337	91501743	1	-	0	ID=g19079.t1.CDS7;Parent=g19079.t1;
OY813001.1_Germaria_angustata_genome_assembly,_chromosome:_4	AUGUSTUS	exon	91501337	91501743	.	-	.	ID=g19079.t1.exon7;Parent=g19079.t1;
OY813001.1_Germaria_angustata_genome_assembly,_chromosome:_4	AUGUSTUS	intron	91501744	91501817	1	-	.	ID=g19079.t1.intron7;Parent=g19079.t1;
OY813001.1_Germaria_angustata_genome_assembly,_chromosome:_4	AUGUSTUS	CDS	91501818	91502203	1	-	2	ID=g19079.t1.CDS8;Parent=g19079.t1;
OY813001.1_Germaria_angustata_genome_assembly,_chromosome:_4	AUGUSTUS	exon	91501818	91502203	.	-	.	ID=g19079.t1.exon8;Parent=g19079.t1;
OY813001.1_Germaria_angustata_genome_assembly,_chromosome:_4	AUGUSTUS	intron	91502204	91502259	1	-	.	ID=g19079.t1.intron8;Parent=g19079.t1;
OY813001.1_Germaria_angustata_genome_assembly,_chromosome:_4	AUGUSTUS	CDS	91502260	91502353	1	-	0	ID=g19079.t1.CDS9;Parent=g19079.t1;
OY813001.1_Germaria_angustata_genome_assembly,_chromosome:_4	AUGUSTUS	exon	91502260	91502353	.	-	.	ID=g19079.t1.exon9;Parent=g19079.t1;
OY813001.1_Germaria_angustata_genome_assembly,_chromosome:_4	AUGUSTUS	intron	91502354	91504754	1	-	.	ID=g19079.t1.intron9;Parent=g19079.t1;
OY813001.1_Germaria_angustata_genome_assembly,_chromosome:_4	AUGUSTUS	CDS	91504755	91504945	1	-	2	ID=g19079.t1.CDS10;Parent=g19079.t1;
OY813001.1_Germaria_angustata_genome_assembly,_chromosome:_4	AUGUSTUS	exon	91504755	91504945	.	-	.	ID=g19079.t1.exon10;Parent=g19079.t1;
OY813001.1_Germaria_angustata_genome_assembly,_chromosome:_4	AUGUSTUS	intron	91504946	91507421	1	-	.	ID=g19079.t1.intron10;Parent=g19079.t1;
OY813001.1_Germaria_angustata_genome_assembly,_chromosome:_4	AUGUSTUS	CDS	91507422	91507790	1	-	2	ID=g19079.t1.CDS11;Parent=g19079.t1;
OY813001.1_Germaria_angustata_genome_assembly,_chromosome:_4	AUGUSTUS	exon	91507422	91507790	.	-	.	ID=g19079.t1.exon11;Parent=g19079.t1;
OY813001.1_Germaria_angustata_genome_assembly,_chromosome:_4	AUGUSTUS	intron	91507791	91507940	1	-	.	ID=g19079.t1.intron11;Parent=g19079.t1;
OY813001.1_Germaria_angustata_genome_assembly,_chromosome:_4	AUGUSTUS	CDS	91507941	91508102	1	-	2	ID=g19079.t1.CDS12;Parent=g19079.t1;
OY813001.1_Germaria_angustata_genome_assembly,_chromosome:_4	AUGUSTUS	exon	91507941	91508102	.	-	.	ID=g19079.t1.exon12;Parent=g19079.t1;
OY813001.1_Germaria_angustata_genome_assembly,_chromosome:_4	AUGUSTUS	intron	91508103	91519619	1	-	.	ID=g19079.t1.intron12;Parent=g19079.t1;
OY813001.1_Germaria_angustata_genome_assembly,_chromosome:_4	AUGUSTUS	CDS	91519620	91519728	1	-	0	ID=g19079.t1.CDS13;Parent=g19079.t1;
OY813001.1_Germaria_angustata_genome_assembly,_chromosome:_4	AUGUSTUS	exon	91519620	91519728	.	-	.	ID=g19079.t1.exon13;Parent=g19079.t1;
OY813001.1_Germaria_angustata_genome_assembly,_chromosome:_4	AUGUSTUS	intron	91519729	91525357	0.33	-	.	ID=g19079.t1.intron13;Parent=g19079.t1;
OY813001.1_Germaria_angustata_genome_assembly,_chromosome:_4	AUGUSTUS	CDS	91525358	91525360	0.33	-	0	ID=g19079.t1.CDS14;Parent=g19079.t1;
OY813001.1_Germaria_angustata_genome_assembly,_chromosome:_4	AUGUSTUS	exon	91525358	91525360	.	-	.	ID=g19079.t1.exon14;Parent=g19079.t1;
OY813001.1_Germaria_angustata_genome_assembly,_chromosome:_4	AUGUSTUS	start_codon	91525358	91525360	.	-	0	ID=g19079.t1.start1;Parent=g19079.t1;
OY813001.1_Germaria_angustata_genome_assembly,_chromosome:_4	AUGUSTUS	mRNA	91498182	91525360	0.29	-	.	ID=g19079.t2;Parent=g19079;
OY813001.1_Germaria_angustata_genome_assembly,_chromosome:_4	AUGUSTUS	stop_codon	91498182	91498184	.	-	0	ID=g19079.t2.stop1;Parent=g19079.t2;
OY813001.1_Germaria_angustata_genome_assembly,_chromosome:_4	AUGUSTUS	CDS	91498182	91498415	1	-	0	ID=g19079.t2.CDS1;Parent=g19079.t2;
OY813001.1_Germaria_angustata_genome_assembly,_chromosome:_4	AUGUSTUS	exon	91498182	91498415	.	-	.	ID=g19079.t2.exon1;Parent=g19079.t2;
OY813001.1_Germaria_angustata_genome_assembly,_chromosome:_4	AUGUSTUS	intron	91498416	91498480	1	-	.	ID=g19079.t2.intron1;Parent=g19079.t2;
OY813001.1_Germaria_angustata_genome_assembly,_chromosome:_4	AUGUSTUS	CDS	91498481	91498841	1	-	1	ID=g19079.t2.CDS2;Parent=g19079.t2;
OY813001.1_Germaria_angustata_genome_assembly,_chromosome:_4	AUGUSTUS	exon	91498481	91498841	.	-	.	ID=g19079.t2.exon2;Parent=g19079.t2;
OY813001.1_Germaria_angustata_genome_assembly,_chromosome:_4	AUGUSTUS	intron	91498842	91498903	1	-	.	ID=g19079.t2.intron2;Parent=g19079.t2;
OY813001.1_Germaria_angustata_genome_assembly,_chromosome:_4	AUGUSTUS	CDS	91498904	91499042	1	-	2	ID=g19079.t2.CDS3;Parent=g19079.t2;
OY813001.1_Germaria_angustata_genome_assembly,_chromosome:_4	AUGUSTUS	exon	91498904	91499042	.	-	.	ID=g19079.t2.exon3;Parent=g19079.t2;
OY813001.1_Germaria_angustata_genome_assembly,_chromosome:_4	AUGUSTUS	intron	91499043	91499116	1	-	.	ID=g19079.t2.intron3;Parent=g19079.t2;
OY813001.1_Germaria_angustata_genome_assembly,_chromosome:_4	AUGUSTUS	CDS	91499117	91500717	1	-	1	ID=g19079.t2.CDS4;Parent=g19079.t2;
OY813001.1_Germaria_angustata_genome_assembly,_chromosome:_4	AUGUSTUS	exon	91499117	91500717	.	-	.	ID=g19079.t2.exon4;Parent=g19079.t2;
OY813001.1_Germaria_angustata_genome_assembly,_chromosome:_4	AUGUSTUS	intron	91500718	91500775	1	-	.	ID=g19079.t2.intron4;Parent=g19079.t2;
OY813001.1_Germaria_angustata_genome_assembly,_chromosome:_4	AUGUSTUS	CDS	91500776	91501056	1	-	0	ID=g19079.t2.CDS5;Parent=g19079.t2;
OY813001.1_Germaria_angustata_genome_assembly,_chromosome:_4	AUGUSTUS	exon	91500776	91501056	.	-	.	ID=g19079.t2.exon5;Parent=g19079.t2;
OY813001.1_Germaria_angustata_genome_assembly,_chromosome:_4	AUGUSTUS	intron	91501057	91501131	1	-	.	ID=g19079.t2.intron5;Parent=g19079.t2;
OY813001.1_Germaria_angustata_genome_assembly,_chromosome:_4	AUGUSTUS	CDS	91501132	91501285	1	-	1	ID=g19079.t2.CDS6;Parent=g19079.t2;
OY813001.1_Germaria_angustata_genome_assembly,_chromosome:_4	AUGUSTUS	exon	91501132	91501285	.	-	.	ID=g19079.t2.exon6;Parent=g19079.t2;
OY813001.1_Germaria_angustata_genome_assembly,_chromosome:_4	AUGUSTUS	intron	91501286	91501336	1	-	.	ID=g19079.t2.intron6;Parent=g19079.t2;
OY813001.1_Germaria_angustata_genome_assembly,_chromosome:_4	AUGUSTUS	CDS	91501337	91501743	1	-	0	ID=g19079.t2.CDS7;Parent=g19079.t2;
OY813001.1_Germaria_angustata_genome_assembly,_chromosome:_4	AUGUSTUS	exon	91501337	91501743	.	-	.	ID=g19079.t2.exon7;Parent=g19079.t2;
OY813001.1_Germaria_angustata_genome_assembly,_chromosome:_4	AUGUSTUS	intron	91501744	91501817	1	-	.	ID=g19079.t2.intron7;Parent=g19079.t2;
OY813001.1_Germaria_angustata_genome_assembly,_chromosome:_4	AUGUSTUS	CDS	91501818	91502203	1	-	2	ID=g19079.t2.CDS8;Parent=g19079.t2;
OY813001.1_Germaria_angustata_genome_assembly,_chromosome:_4	AUGUSTUS	exon	91501818	91502203	.	-	.	ID=g19079.t2.exon8;Parent=g19079.t2;
OY813001.1_Germaria_angustata_genome_assembly,_chromosome:_4	AUGUSTUS	intron	91502204	91502259	1	-	.	ID=g19079.t2.intron8;Parent=g19079.t2;
OY813001.1_Germaria_angustata_genome_assembly,_chromosome:_4	AUGUSTUS	CDS	91502260	91502353	1	-	0	ID=g19079.t2.CDS9;Parent=g19079.t2;
OY813001.1_Germaria_angustata_genome_assembly,_chromosome:_4	AUGUSTUS	exon	91502260	91502353	.	-	.	ID=g19079.t2.exon9;Parent=g19079.t2;
OY813001.1_Germaria_angustata_genome_assembly,_chromosome:_4	AUGUSTUS	intron	91502354	91504754	1	-	.	ID=g19079.t2.intron9;Parent=g19079.t2;
OY813001.1_Germaria_angustata_genome_assembly,_chromosome:_4	AUGUSTUS	CDS	91504755	91504945	1	-	2	ID=g19079.t2.CDS10;Parent=g19079.t2;
OY813001.1_Germaria_angustata_genome_assembly,_chromosome:_4	AUGUSTUS	exon	91504755	91504945	.	-	.	ID=g19079.t2.exon10;Parent=g19079.t2;
OY813001.1_Germaria_angustata_genome_assembly,_chromosome:_4	AUGUSTUS	intron	91504946	91507940	1	-	.	ID=g19079.t2.intron10;Parent=g19079.t2;
OY813001.1_Germaria_angustata_genome_assembly,_chromosome:_4	AUGUSTUS	CDS	91507941	91508102	1	-	2	ID=g19079.t2.CDS11;Parent=g19079.t2;
OY813001.1_Germaria_angustata_genome_assembly,_chromosome:_4	AUGUSTUS	exon	91507941	91508102	.	-	.	ID=g19079.t2.exon11;Parent=g19079.t2;
OY813001.1_Germaria_angustata_genome_assembly,_chromosome:_4	AUGUSTUS	intron	91508103	91519619	1	-	.	ID=g19079.t2.intron11;Parent=g19079.t2;
OY813001.1_Germaria_angustata_genome_assembly,_chromosome:_4	AUGUSTUS	CDS	91519620	91519728	1	-	0	ID=g19079.t2.CDS12;Parent=g19079.t2;
OY813001.1_Germaria_angustata_genome_assembly,_chromosome:_4	AUGUSTUS	exon	91519620	91519728	.	-	.	ID=g19079.t2.exon12;Parent=g19079.t2;
OY813001.1_Germaria_angustata_genome_assembly,_chromosome:_4	AUGUSTUS	intron	91519729	91525357	0.29	-	.	ID=g19079.t2.intron12;Parent=g19079.t2;
OY813001.1_Germaria_angustata_genome_assembly,_chromosome:_4	AUGUSTUS	CDS	91525358	91525360	0.29	-	0	ID=g19079.t2.CDS13;Parent=g19079.t2;
OY813001.1_Germaria_angustata_genome_assembly,_chromosome:_4	AUGUSTUS	exon	91525358	91525360	.	-	.	ID=g19079.t2.exon13;Parent=g19079.t2;
OY813001.1_Germaria_angustata_genome_assembly,_chromosome:_4	AUGUSTUS	start_codon	91525358	91525360	.	-	0	ID=g19079.t2.start1;Parent=g19079.t2;
OY813001.1_Germaria_angustata_genome_assembly,_chromosome:_4	AUGUSTUS	gene	91542118	91544644	.	-	.	ID=g19080;
OY813001.1_Germaria_angustata_genome_assembly,_chromosome:_4	AUGUSTUS	mRNA	91542118	91544387	0.99	-	.	ID=g19080.t1;Parent=g19080;
OY813001.1_Germaria_angustata_genome_assembly,_chromosome:_4	AUGUSTUS	stop_codon	91542118	91542120	.	-	0	ID=g19080.t1.stop1;Parent=g19080.t1;
OY813001.1_Germaria_angustata_genome_assembly,_chromosome:_4	AUGUSTUS	CDS	91542118	91542309	1	-	0	ID=g19080.t1.CDS1;Parent=g19080.t1;
OY813001.1_Germaria_angustata_genome_assembly,_chromosome:_4	AUGUSTUS	exon	91542118	91542309	.	-	.	ID=g19080.t1.exon1;Parent=g19080.t1;
OY813001.1_Germaria_angustata_genome_assembly,_chromosome:_4	AUGUSTUS	intron	91542310	91543566	1	-	.	ID=g19080.t1.intron1;Parent=g19080.t1;
OY813001.1_Germaria_angustata_genome_assembly,_chromosome:_4	AUGUSTUS	CDS	91543567	91543893	1	-	0	ID=g19080.t1.CDS2;Parent=g19080.t1;
OY813001.1_Germaria_angustata_genome_assembly,_chromosome:_4	AUGUSTUS	exon	91543567	91543893	.	-	.	ID=g19080.t1.exon2;Parent=g19080.t1;
OY813001.1_Germaria_angustata_genome_assembly,_chromosome:_4	AUGUSTUS	intron	91543894	91543955	1	-	.	ID=g19080.t1.intron2;Parent=g19080.t1;
OY813001.1_Germaria_angustata_genome_assembly,_chromosome:_4	AUGUSTUS	CDS	91543956	91544387	0.99	-	0	ID=g19080.t1.CDS3;Parent=g19080.t1;
OY813001.1_Germaria_angustata_genome_assembly,_chromosome:_4	AUGUSTUS	exon	91543956	91544387	.	-	.	ID=g19080.t1.exon3;Parent=g19080.t1;
OY813001.1_Germaria_angustata_genome_assembly,_chromosome:_4	AUGUSTUS	start_codon	91544385	91544387	.	-	0	ID=g19080.t1.start1;Parent=g19080.t1;
OY813001.1_Germaria_angustata_genome_assembly,_chromosome:_4	AUGUSTUS	mRNA	91542118	91544644	1	-	.	ID=g19080.t2;Parent=g19080;
OY813001.1_Germaria_angustata_genome_assembly,_chromosome:_4	AUGUSTUS	stop_codon	91542118	91542120	.	-	0	ID=g19080.t2.stop1;Parent=g19080.t2;
OY813001.1_Germaria_angustata_genome_assembly,_chromosome:_4	AUGUSTUS	CDS	91542118	91542309	1	-	0	ID=g19080.t2.CDS1;Parent=g19080.t2;
OY813001.1_Germaria_angustata_genome_assembly,_chromosome:_4	AUGUSTUS	exon	91542118	91542309	.	-	.	ID=g19080.t2.exon1;Parent=g19080.t2;
OY813001.1_Germaria_angustata_genome_assembly,_chromosome:_4	AUGUSTUS	intron	91542310	91543566	1	-	.	ID=g19080.t2.intron1;Parent=g19080.t2;
OY813001.1_Germaria_angustata_genome_assembly,_chromosome:_4	AUGUSTUS	CDS	91543567	91543893	1	-	0	ID=g19080.t2.CDS2;Parent=g19080.t2;
OY813001.1_Germaria_angustata_genome_assembly,_chromosome:_4	AUGUSTUS	exon	91543567	91543893	.	-	.	ID=g19080.t2.exon2;Parent=g19080.t2;
OY813001.1_Germaria_angustata_genome_assembly,_chromosome:_4	AUGUSTUS	intron	91543894	91543955	1	-	.	ID=g19080.t2.intron2;Parent=g19080.t2;
OY813001.1_Germaria_angustata_genome_assembly,_chromosome:_4	AUGUSTUS	CDS	91543956	91544487	1	-	1	ID=g19080.t2.CDS3;Parent=g19080.t2;
OY813001.1_Germaria_angustata_genome_assembly,_chromosome:_4	AUGUSTUS	exon	91543956	91544487	.	-	.	ID=g19080.t2.exon3;Parent=g19080.t2;
OY813001.1_Germaria_angustata_genome_assembly,_chromosome:_4	AUGUSTUS	intron	91544488	91544561	1	-	.	ID=g19080.t2.intron3;Parent=g19080.t2;
OY813001.1_Germaria_angustata_genome_assembly,_chromosome:_4	AUGUSTUS	CDS	91544562	91544644	1	-	0	ID=g19080.t2.CDS4;Parent=g19080.t2;
OY813001.1_Germaria_angustata_genome_assembly,_chromosome:_4	AUGUSTUS	exon	91544562	91544644	.	-	.	ID=g19080.t2.exon4;Parent=g19080.t2;
OY813001.1_Germaria_angustata_genome_assembly,_chromosome:_4	AUGUSTUS	start_codon	91544642	91544644	.	-	0	ID=g19080.t2.start1;Parent=g19080.t2;
OY813001.1_Germaria_angustata_genome_assembly,_chromosome:_4	AUGUSTUS	gene	91548181	91549365	.	+	.	ID=g19081;
OY813001.1_Germaria_angustata_genome_assembly,_chromosome:_4	AUGUSTUS	mRNA	91548181	91549365	1	+	.	ID=g19081.t1;Parent=g19081;
OY813001.1_Germaria_angustata_genome_assembly,_chromosome:_4	AUGUSTUS	start_codon	91548181	91548183	.	+	0	ID=g19081.t1.start1;Parent=g19081.t1;
OY813001.1_Germaria_angustata_genome_assembly,_chromosome:_4	AUGUSTUS	CDS	91548181	91549365	1	+	0	ID=g19081.t1.CDS1;Parent=g19081.t1;
OY813001.1_Germaria_angustata_genome_assembly,_chromosome:_4	AUGUSTUS	exon	91548181	91549365	.	+	.	ID=g19081.t1.exon1;Parent=g19081.t1;
OY813001.1_Germaria_angustata_genome_assembly,_chromosome:_4	AUGUSTUS	stop_codon	91549363	91549365	.	+	0	ID=g19081.t1.stop1;Parent=g19081.t1;
OY813001.1_Germaria_angustata_genome_assembly,_chromosome:_4	AUGUSTUS	gene	91551792	91553330	.	+	.	ID=g19082;
OY813001.1_Germaria_angustata_genome_assembly,_chromosome:_4	AUGUSTUS	mRNA	91551792	91553330	1	+	.	ID=g19082.t1;Parent=g19082;
OY813001.1_Germaria_angustata_genome_assembly,_chromosome:_4	AUGUSTUS	start_codon	91551792	91551794	.	+	0	ID=g19082.t1.start1;Parent=g19082.t1;
OY813001.1_Germaria_angustata_genome_assembly,_chromosome:_4	AUGUSTUS	CDS	91551792	91553330	1	+	0	ID=g19082.t1.CDS1;Parent=g19082.t1;
OY813001.1_Germaria_angustata_genome_assembly,_chromosome:_4	AUGUSTUS	exon	91551792	91553330	.	+	.	ID=g19082.t1.exon1;Parent=g19082.t1;
OY813001.1_Germaria_angustata_genome_assembly,_chromosome:_4	AUGUSTUS	stop_codon	91553328	91553330	.	+	0	ID=g19082.t1.stop1;Parent=g19082.t1;
OY813001.1_Germaria_angustata_genome_assembly,_chromosome:_4	AUGUSTUS	gene	91556052	91556267	.	+	.	ID=g19083;
OY813001.1_Germaria_angustata_genome_assembly,_chromosome:_4	AUGUSTUS	mRNA	91556052	91556267	1	+	.	ID=g19083.t1;Parent=g19083;
OY813001.1_Germaria_angustata_genome_assembly,_chromosome:_4	AUGUSTUS	start_codon	91556052	91556054	.	+	0	ID=g19083.t1.start1;Parent=g19083.t1;
OY813001.1_Germaria_angustata_genome_assembly,_chromosome:_4	AUGUSTUS	CDS	91556052	91556267	1	+	0	ID=g19083.t1.CDS1;Parent=g19083.t1;
OY813001.1_Germaria_angustata_genome_assembly,_chromosome:_4	AUGUSTUS	exon	91556052	91556267	.	+	.	ID=g19083.t1.exon1;Parent=g19083.t1;
OY813001.1_Germaria_angustata_genome_assembly,_chromosome:_4	AUGUSTUS	stop_codon	91556265	91556267	.	+	0	ID=g19083.t1.stop1;Parent=g19083.t1;
OY813001.1_Germaria_angustata_genome_assembly,_chromosome:_4	AUGUSTUS	gene	91556479	91558938	.	+	.	ID=g19084;
OY813001.1_Germaria_angustata_genome_assembly,_chromosome:_4	AUGUSTUS	mRNA	91556479	91558938	1	+	.	ID=g19084.t1;Parent=g19084;
OY813001.1_Germaria_angustata_genome_assembly,_chromosome:_4	AUGUSTUS	start_codon	91556479	91556481	.	+	0	ID=g19084.t1.start1;Parent=g19084.t1;
OY813001.1_Germaria_angustata_genome_assembly,_chromosome:_4	AUGUSTUS	CDS	91556479	91558938	1	+	0	ID=g19084.t1.CDS1;Parent=g19084.t1;
OY813001.1_Germaria_angustata_genome_assembly,_chromosome:_4	AUGUSTUS	exon	91556479	91558938	.	+	.	ID=g19084.t1.exon1;Parent=g19084.t1;
OY813001.1_Germaria_angustata_genome_assembly,_chromosome:_4	AUGUSTUS	stop_codon	91558936	91558938	.	+	0	ID=g19084.t1.stop1;Parent=g19084.t1;
OY813001.1_Germaria_angustata_genome_assembly,_chromosome:_4	AUGUSTUS	gene	91570916	91571209	.	-	.	ID=g19085;
OY813001.1_Germaria_angustata_genome_assembly,_chromosome:_4	AUGUSTUS	mRNA	91570916	91571209	1	-	.	ID=g19085.t1;Parent=g19085;
OY813001.1_Germaria_angustata_genome_assembly,_chromosome:_4	AUGUSTUS	stop_codon	91570916	91570918	.	-	0	ID=g19085.t1.stop1;Parent=g19085.t1;
OY813001.1_Germaria_angustata_genome_assembly,_chromosome:_4	AUGUSTUS	CDS	91570916	91571209	1	-	0	ID=g19085.t1.CDS1;Parent=g19085.t1;
OY813001.1_Germaria_angustata_genome_assembly,_chromosome:_4	AUGUSTUS	exon	91570916	91571209	.	-	.	ID=g19085.t1.exon1;Parent=g19085.t1;
OY813001.1_Germaria_angustata_genome_assembly,_chromosome:_4	AUGUSTUS	start_codon	91571207	91571209	.	-	0	ID=g19085.t1.start1;Parent=g19085.t1;
OY813001.1_Germaria_angustata_genome_assembly,_chromosome:_4	AUGUSTUS	gene	91584160	91586100	.	-	.	ID=g19086;
OY813001.1_Germaria_angustata_genome_assembly,_chromosome:_4	AUGUSTUS	mRNA	91584160	91586100	1	-	.	ID=g19086.t1;Parent=g19086;
OY813001.1_Germaria_angustata_genome_assembly,_chromosome:_4	AUGUSTUS	stop_codon	91584160	91584162	.	-	0	ID=g19086.t1.stop1;Parent=g19086.t1;
OY813001.1_Germaria_angustata_genome_assembly,_chromosome:_4	AUGUSTUS	CDS	91584160	91584293	1	-	2	ID=g19086.t1.CDS1;Parent=g19086.t1;
OY813001.1_Germaria_angustata_genome_assembly,_chromosome:_4	AUGUSTUS	exon	91584160	91584293	.	-	.	ID=g19086.t1.exon1;Parent=g19086.t1;
OY813001.1_Germaria_angustata_genome_assembly,_chromosome:_4	AUGUSTUS	intron	91584294	91584433	1	-	.	ID=g19086.t1.intron1;Parent=g19086.t1;
OY813001.1_Germaria_angustata_genome_assembly,_chromosome:_4	AUGUSTUS	CDS	91584434	91585556	1	-	0	ID=g19086.t1.CDS2;Parent=g19086.t1;
OY813001.1_Germaria_angustata_genome_assembly,_chromosome:_4	AUGUSTUS	exon	91584434	91585556	.	-	.	ID=g19086.t1.exon2;Parent=g19086.t1;
OY813001.1_Germaria_angustata_genome_assembly,_chromosome:_4	AUGUSTUS	intron	91585557	91585638	1	-	.	ID=g19086.t1.intron2;Parent=g19086.t1;
OY813001.1_Germaria_angustata_genome_assembly,_chromosome:_4	AUGUSTUS	CDS	91585639	91586100	1	-	0	ID=g19086.t1.CDS3;Parent=g19086.t1;
OY813001.1_Germaria_angustata_genome_assembly,_chromosome:_4	AUGUSTUS	exon	91585639	91586100	.	-	.	ID=g19086.t1.exon3;Parent=g19086.t1;
OY813001.1_Germaria_angustata_genome_assembly,_chromosome:_4	AUGUSTUS	start_codon	91586098	91586100	.	-	0	ID=g19086.t1.start1;Parent=g19086.t1;
OY813001.1_Germaria_angustata_genome_assembly,_chromosome:_4	AUGUSTUS	gene	91590878	91593653	.	-	.	ID=g19087;
OY813001.1_Germaria_angustata_genome_assembly,_chromosome:_4	AUGUSTUS	mRNA	91590878	91593653	1	-	.	ID=g19087.t1;Parent=g19087;
OY813001.1_Germaria_angustata_genome_assembly,_chromosome:_4	AUGUSTUS	stop_codon	91590878	91590880	.	-	0	ID=g19087.t1.stop1;Parent=g19087.t1;
OY813001.1_Germaria_angustata_genome_assembly,_chromosome:_4	AUGUSTUS	CDS	91590878	91591579	1	-	0	ID=g19087.t1.CDS1;Parent=g19087.t1;
OY813001.1_Germaria_angustata_genome_assembly,_chromosome:_4	AUGUSTUS	exon	91590878	91591579	.	-	.	ID=g19087.t1.exon1;Parent=g19087.t1;
OY813001.1_Germaria_angustata_genome_assembly,_chromosome:_4	AUGUSTUS	intron	91591580	91592917	1	-	.	ID=g19087.t1.intron1;Parent=g19087.t1;
OY813001.1_Germaria_angustata_genome_assembly,_chromosome:_4	AUGUSTUS	CDS	91592918	91593376	1	-	0	ID=g19087.t1.CDS2;Parent=g19087.t1;
OY813001.1_Germaria_angustata_genome_assembly,_chromosome:_4	AUGUSTUS	exon	91592918	91593376	.	-	.	ID=g19087.t1.exon2;Parent=g19087.t1;
OY813001.1_Germaria_angustata_genome_assembly,_chromosome:_4	AUGUSTUS	intron	91593377	91593440	1	-	.	ID=g19087.t1.intron2;Parent=g19087.t1;
OY813001.1_Germaria_angustata_genome_assembly,_chromosome:_4	AUGUSTUS	CDS	91593441	91593653	1	-	0	ID=g19087.t1.CDS3;Parent=g19087.t1;
OY813001.1_Germaria_angustata_genome_assembly,_chromosome:_4	AUGUSTUS	exon	91593441	91593653	.	-	.	ID=g19087.t1.exon3;Parent=g19087.t1;
OY813001.1_Germaria_angustata_genome_assembly,_chromosome:_4	AUGUSTUS	start_codon	91593651	91593653	.	-	0	ID=g19087.t1.start1;Parent=g19087.t1;
OY813001.1_Germaria_angustata_genome_assembly,_chromosome:_4	AUGUSTUS	gene	91593846	91594094	.	-	.	ID=g19088;
OY813001.1_Germaria_angustata_genome_assembly,_chromosome:_4	AUGUSTUS	mRNA	91593846	91594094	1	-	.	ID=g19088.t1;Parent=g19088;
OY813001.1_Germaria_angustata_genome_assembly,_chromosome:_4	AUGUSTUS	stop_codon	91593846	91593848	.	-	0	ID=g19088.t1.stop1;Parent=g19088.t1;
OY813001.1_Germaria_angustata_genome_assembly,_chromosome:_4	AUGUSTUS	CDS	91593846	91594094	1	-	0	ID=g19088.t1.CDS1;Parent=g19088.t1;
OY813001.1_Germaria_angustata_genome_assembly,_chromosome:_4	AUGUSTUS	exon	91593846	91594094	.	-	.	ID=g19088.t1.exon1;Parent=g19088.t1;
OY813001.1_Germaria_angustata_genome_assembly,_chromosome:_4	AUGUSTUS	start_codon	91594092	91594094	.	-	0	ID=g19088.t1.start1;Parent=g19088.t1;
OY813001.1_Germaria_angustata_genome_assembly,_chromosome:_4	AUGUSTUS	gene	91634707	91637910	.	-	.	ID=g19089;
OY813001.1_Germaria_angustata_genome_assembly,_chromosome:_4	AUGUSTUS	mRNA	91634707	91637910	1	-	.	ID=g19089.t1;Parent=g19089;
OY813001.1_Germaria_angustata_genome_assembly,_chromosome:_4	AUGUSTUS	stop_codon	91634707	91634709	.	-	0	ID=g19089.t1.stop1;Parent=g19089.t1;
OY813001.1_Germaria_angustata_genome_assembly,_chromosome:_4	AUGUSTUS	CDS	91634707	91637910	1	-	0	ID=g19089.t1.CDS1;Parent=g19089.t1;
OY813001.1_Germaria_angustata_genome_assembly,_chromosome:_4	AUGUSTUS	exon	91634707	91637910	.	-	.	ID=g19089.t1.exon1;Parent=g19089.t1;
OY813001.1_Germaria_angustata_genome_assembly,_chromosome:_4	AUGUSTUS	start_codon	91637908	91637910	.	-	0	ID=g19089.t1.start1;Parent=g19089.t1;
OY813001.1_Germaria_angustata_genome_assembly,_chromosome:_4	AUGUSTUS	gene	91639680	91641287	.	-	.	ID=g19090;
OY813001.1_Germaria_angustata_genome_assembly,_chromosome:_4	AUGUSTUS	mRNA	91639680	91641287	1	-	.	ID=g19090.t1;Parent=g19090;
OY813001.1_Germaria_angustata_genome_assembly,_chromosome:_4	AUGUSTUS	stop_codon	91639680	91639682	.	-	0	ID=g19090.t1.stop1;Parent=g19090.t1;
OY813001.1_Germaria_angustata_genome_assembly,_chromosome:_4	AUGUSTUS	CDS	91639680	91641287	1	-	0	ID=g19090.t1.CDS1;Parent=g19090.t1;
OY813001.1_Germaria_angustata_genome_assembly,_chromosome:_4	AUGUSTUS	exon	91639680	91641287	.	-	.	ID=g19090.t1.exon1;Parent=g19090.t1;
OY813001.1_Germaria_angustata_genome_assembly,_chromosome:_4	AUGUSTUS	start_codon	91641285	91641287	.	-	0	ID=g19090.t1.start1;Parent=g19090.t1;
OY813001.1_Germaria_angustata_genome_assembly,_chromosome:_4	AUGUSTUS	gene	91645565	91673316	.	-	.	ID=g19091;
OY813001.1_Germaria_angustata_genome_assembly,_chromosome:_4	AUGUSTUS	mRNA	91645565	91673316	0.64	-	.	ID=g19091.t1;Parent=g19091;
OY813001.1_Germaria_angustata_genome_assembly,_chromosome:_4	AUGUSTUS	stop_codon	91645565	91645567	.	-	0	ID=g19091.t1.stop1;Parent=g19091.t1;
OY813001.1_Germaria_angustata_genome_assembly,_chromosome:_4	AUGUSTUS	CDS	91645565	91646890	1	-	0	ID=g19091.t1.CDS1;Parent=g19091.t1;
OY813001.1_Germaria_angustata_genome_assembly,_chromosome:_4	AUGUSTUS	exon	91645565	91646890	.	-	.	ID=g19091.t1.exon1;Parent=g19091.t1;
OY813001.1_Germaria_angustata_genome_assembly,_chromosome:_4	AUGUSTUS	intron	91646891	91646980	1	-	.	ID=g19091.t1.intron1;Parent=g19091.t1;
OY813001.1_Germaria_angustata_genome_assembly,_chromosome:_4	AUGUSTUS	CDS	91646981	91647044	1	-	1	ID=g19091.t1.CDS2;Parent=g19091.t1;
OY813001.1_Germaria_angustata_genome_assembly,_chromosome:_4	AUGUSTUS	exon	91646981	91647044	.	-	.	ID=g19091.t1.exon2;Parent=g19091.t1;
OY813001.1_Germaria_angustata_genome_assembly,_chromosome:_4	AUGUSTUS	intron	91647045	91647122	1	-	.	ID=g19091.t1.intron2;Parent=g19091.t1;
OY813001.1_Germaria_angustata_genome_assembly,_chromosome:_4	AUGUSTUS	CDS	91647123	91648790	1	-	1	ID=g19091.t1.CDS3;Parent=g19091.t1;
OY813001.1_Germaria_angustata_genome_assembly,_chromosome:_4	AUGUSTUS	exon	91647123	91648790	.	-	.	ID=g19091.t1.exon3;Parent=g19091.t1;
OY813001.1_Germaria_angustata_genome_assembly,_chromosome:_4	AUGUSTUS	intron	91648791	91655265	1	-	.	ID=g19091.t1.intron3;Parent=g19091.t1;
OY813001.1_Germaria_angustata_genome_assembly,_chromosome:_4	AUGUSTUS	CDS	91655266	91655462	0.64	-	0	ID=g19091.t1.CDS4;Parent=g19091.t1;
OY813001.1_Germaria_angustata_genome_assembly,_chromosome:_4	AUGUSTUS	exon	91655266	91655462	.	-	.	ID=g19091.t1.exon4;Parent=g19091.t1;
OY813001.1_Germaria_angustata_genome_assembly,_chromosome:_4	AUGUSTUS	intron	91655463	91668174	0.64	-	.	ID=g19091.t1.intron4;Parent=g19091.t1;
OY813001.1_Germaria_angustata_genome_assembly,_chromosome:_4	AUGUSTUS	CDS	91668175	91668252	1	-	0	ID=g19091.t1.CDS5;Parent=g19091.t1;
OY813001.1_Germaria_angustata_genome_assembly,_chromosome:_4	AUGUSTUS	exon	91668175	91668252	.	-	.	ID=g19091.t1.exon5;Parent=g19091.t1;
OY813001.1_Germaria_angustata_genome_assembly,_chromosome:_4	AUGUSTUS	intron	91668253	91671978	1	-	.	ID=g19091.t1.intron5;Parent=g19091.t1;
OY813001.1_Germaria_angustata_genome_assembly,_chromosome:_4	AUGUSTUS	CDS	91671979	91673316	1	-	0	ID=g19091.t1.CDS6;Parent=g19091.t1;
OY813001.1_Germaria_angustata_genome_assembly,_chromosome:_4	AUGUSTUS	exon	91671979	91673316	.	-	.	ID=g19091.t1.exon6;Parent=g19091.t1;
OY813001.1_Germaria_angustata_genome_assembly,_chromosome:_4	AUGUSTUS	start_codon	91673314	91673316	.	-	0	ID=g19091.t1.start1;Parent=g19091.t1;
OY813001.1_Germaria_angustata_genome_assembly,_chromosome:_4	AUGUSTUS	gene	91740636	91747289	.	+	.	ID=g19092;
OY813001.1_Germaria_angustata_genome_assembly,_chromosome:_4	AUGUSTUS	mRNA	91740636	91747289	1	+	.	ID=g19092.t1;Parent=g19092;
OY813001.1_Germaria_angustata_genome_assembly,_chromosome:_4	AUGUSTUS	start_codon	91740636	91740638	.	+	0	ID=g19092.t1.start1;Parent=g19092.t1;
OY813001.1_Germaria_angustata_genome_assembly,_chromosome:_4	AUGUSTUS	CDS	91740636	91740851	1	+	0	ID=g19092.t1.CDS1;Parent=g19092.t1;
OY813001.1_Germaria_angustata_genome_assembly,_chromosome:_4	AUGUSTUS	exon	91740636	91740851	.	+	.	ID=g19092.t1.exon1;Parent=g19092.t1;
OY813001.1_Germaria_angustata_genome_assembly,_chromosome:_4	AUGUSTUS	intron	91740852	91743001	1	+	.	ID=g19092.t1.intron1;Parent=g19092.t1;
OY813001.1_Germaria_angustata_genome_assembly,_chromosome:_4	AUGUSTUS	CDS	91743002	91743157	1	+	0	ID=g19092.t1.CDS2;Parent=g19092.t1;
OY813001.1_Germaria_angustata_genome_assembly,_chromosome:_4	AUGUSTUS	exon	91743002	91743157	.	+	.	ID=g19092.t1.exon2;Parent=g19092.t1;
OY813001.1_Germaria_angustata_genome_assembly,_chromosome:_4	AUGUSTUS	intron	91743158	91743241	1	+	.	ID=g19092.t1.intron2;Parent=g19092.t1;
OY813001.1_Germaria_angustata_genome_assembly,_chromosome:_4	AUGUSTUS	CDS	91743242	91743298	1	+	0	ID=g19092.t1.CDS3;Parent=g19092.t1;
OY813001.1_Germaria_angustata_genome_assembly,_chromosome:_4	AUGUSTUS	exon	91743242	91743298	.	+	.	ID=g19092.t1.exon3;Parent=g19092.t1;
OY813001.1_Germaria_angustata_genome_assembly,_chromosome:_4	AUGUSTUS	intron	91743299	91743388	1	+	.	ID=g19092.t1.intron3;Parent=g19092.t1;
OY813001.1_Germaria_angustata_genome_assembly,_chromosome:_4	AUGUSTUS	CDS	91743389	91744038	1	+	0	ID=g19092.t1.CDS4;Parent=g19092.t1;
OY813001.1_Germaria_angustata_genome_assembly,_chromosome:_4	AUGUSTUS	exon	91743389	91744038	.	+	.	ID=g19092.t1.exon4;Parent=g19092.t1;
OY813001.1_Germaria_angustata_genome_assembly,_chromosome:_4	AUGUSTUS	intron	91744039	91744110	1	+	.	ID=g19092.t1.intron4;Parent=g19092.t1;
OY813001.1_Germaria_angustata_genome_assembly,_chromosome:_4	AUGUSTUS	CDS	91744111	91744234	1	+	1	ID=g19092.t1.CDS5;Parent=g19092.t1;
OY813001.1_Germaria_angustata_genome_assembly,_chromosome:_4	AUGUSTUS	exon	91744111	91744234	.	+	.	ID=g19092.t1.exon5;Parent=g19092.t1;
OY813001.1_Germaria_angustata_genome_assembly,_chromosome:_4	AUGUSTUS	intron	91744235	91744607	1	+	.	ID=g19092.t1.intron5;Parent=g19092.t1;
OY813001.1_Germaria_angustata_genome_assembly,_chromosome:_4	AUGUSTUS	CDS	91744608	91744834	1	+	0	ID=g19092.t1.CDS6;Parent=g19092.t1;
OY813001.1_Germaria_angustata_genome_assembly,_chromosome:_4	AUGUSTUS	exon	91744608	91744834	.	+	.	ID=g19092.t1.exon6;Parent=g19092.t1;
OY813001.1_Germaria_angustata_genome_assembly,_chromosome:_4	AUGUSTUS	intron	91744835	91747207	1	+	.	ID=g19092.t1.intron6;Parent=g19092.t1;
OY813001.1_Germaria_angustata_genome_assembly,_chromosome:_4	AUGUSTUS	CDS	91747208	91747289	1	+	1	ID=g19092.t1.CDS7;Parent=g19092.t1;
OY813001.1_Germaria_angustata_genome_assembly,_chromosome:_4	AUGUSTUS	exon	91747208	91747289	.	+	.	ID=g19092.t1.exon7;Parent=g19092.t1;
OY813001.1_Germaria_angustata_genome_assembly,_chromosome:_4	AUGUSTUS	stop_codon	91747287	91747289	.	+	0	ID=g19092.t1.stop1;Parent=g19092.t1;
OY813001.1_Germaria_angustata_genome_assembly,_chromosome:_4	AUGUSTUS	gene	91754252	91761254	.	-	.	ID=g19093;
OY813001.1_Germaria_angustata_genome_assembly,_chromosome:_4	AUGUSTUS	mRNA	91754252	91761254	1	-	.	ID=g19093.t1;Parent=g19093;
OY813001.1_Germaria_angustata_genome_assembly,_chromosome:_4	AUGUSTUS	stop_codon	91754252	91754254	.	-	0	ID=g19093.t1.stop1;Parent=g19093.t1;
OY813001.1_Germaria_angustata_genome_assembly,_chromosome:_4	AUGUSTUS	CDS	91754252	91755401	1	-	1	ID=g19093.t1.CDS1;Parent=g19093.t1;
OY813001.1_Germaria_angustata_genome_assembly,_chromosome:_4	AUGUSTUS	exon	91754252	91755401	.	-	.	ID=g19093.t1.exon1;Parent=g19093.t1;
OY813001.1_Germaria_angustata_genome_assembly,_chromosome:_4	AUGUSTUS	intron	91755402	91760588	1	-	.	ID=g19093.t1.intron1;Parent=g19093.t1;
OY813001.1_Germaria_angustata_genome_assembly,_chromosome:_4	AUGUSTUS	CDS	91760589	91761147	1	-	2	ID=g19093.t1.CDS2;Parent=g19093.t1;
OY813001.1_Germaria_angustata_genome_assembly,_chromosome:_4	AUGUSTUS	exon	91760589	91761147	.	-	.	ID=g19093.t1.exon2;Parent=g19093.t1;
OY813001.1_Germaria_angustata_genome_assembly,_chromosome:_4	AUGUSTUS	intron	91761148	91761223	1	-	.	ID=g19093.t1.intron2;Parent=g19093.t1;
OY813001.1_Germaria_angustata_genome_assembly,_chromosome:_4	AUGUSTUS	CDS	91761224	91761254	1	-	0	ID=g19093.t1.CDS3;Parent=g19093.t1;
OY813001.1_Germaria_angustata_genome_assembly,_chromosome:_4	AUGUSTUS	exon	91761224	91761254	.	-	.	ID=g19093.t1.exon3;Parent=g19093.t1;
OY813001.1_Germaria_angustata_genome_assembly,_chromosome:_4	AUGUSTUS	start_codon	91761252	91761254	.	-	0	ID=g19093.t1.start1;Parent=g19093.t1;
OY813001.1_Germaria_angustata_genome_assembly,_chromosome:_4	AUGUSTUS	mRNA	91754252	91761254	1	-	.	ID=g19093.t2;Parent=g19093;
OY813001.1_Germaria_angustata_genome_assembly,_chromosome:_4	AUGUSTUS	stop_codon	91754252	91754254	.	-	0	ID=g19093.t2.stop1;Parent=g19093.t2;
OY813001.1_Germaria_angustata_genome_assembly,_chromosome:_4	AUGUSTUS	CDS	91754252	91755401	1	-	1	ID=g19093.t2.CDS1;Parent=g19093.t2;
OY813001.1_Germaria_angustata_genome_assembly,_chromosome:_4	AUGUSTUS	exon	91754252	91755401	.	-	.	ID=g19093.t2.exon1;Parent=g19093.t2;
OY813001.1_Germaria_angustata_genome_assembly,_chromosome:_4	AUGUSTUS	intron	91755402	91760588	1	-	.	ID=g19093.t2.intron1;Parent=g19093.t2;
OY813001.1_Germaria_angustata_genome_assembly,_chromosome:_4	AUGUSTUS	CDS	91760589	91761147	1	-	2	ID=g19093.t2.CDS2;Parent=g19093.t2;
OY813001.1_Germaria_angustata_genome_assembly,_chromosome:_4	AUGUSTUS	exon	91760589	91761147	.	-	.	ID=g19093.t2.exon2;Parent=g19093.t2;
OY813001.1_Germaria_angustata_genome_assembly,_chromosome:_4	AUGUSTUS	intron	91761148	91761217	1	-	.	ID=g19093.t2.intron2;Parent=g19093.t2;
OY813001.1_Germaria_angustata_genome_assembly,_chromosome:_4	AUGUSTUS	CDS	91761218	91761254	1	-	0	ID=g19093.t2.CDS3;Parent=g19093.t2;
OY813001.1_Germaria_angustata_genome_assembly,_chromosome:_4	AUGUSTUS	exon	91761218	91761254	.	-	.	ID=g19093.t2.exon3;Parent=g19093.t2;
OY813001.1_Germaria_angustata_genome_assembly,_chromosome:_4	AUGUSTUS	start_codon	91761252	91761254	.	-	0	ID=g19093.t2.start1;Parent=g19093.t2;
OY813001.1_Germaria_angustata_genome_assembly,_chromosome:_4	AUGUSTUS	gene	91788181	91788435	.	-	.	ID=g19094;
OY813001.1_Germaria_angustata_genome_assembly,_chromosome:_4	AUGUSTUS	mRNA	91788181	91788435	1	-	.	ID=g19094.t1;Parent=g19094;
OY813001.1_Germaria_angustata_genome_assembly,_chromosome:_4	AUGUSTUS	stop_codon	91788181	91788183	.	-	0	ID=g19094.t1.stop1;Parent=g19094.t1;
OY813001.1_Germaria_angustata_genome_assembly,_chromosome:_4	AUGUSTUS	CDS	91788181	91788435	1	-	0	ID=g19094.t1.CDS1;Parent=g19094.t1;
OY813001.1_Germaria_angustata_genome_assembly,_chromosome:_4	AUGUSTUS	exon	91788181	91788435	.	-	.	ID=g19094.t1.exon1;Parent=g19094.t1;
OY813001.1_Germaria_angustata_genome_assembly,_chromosome:_4	AUGUSTUS	start_codon	91788433	91788435	.	-	0	ID=g19094.t1.start1;Parent=g19094.t1;
OY813001.1_Germaria_angustata_genome_assembly,_chromosome:_4	AUGUSTUS	gene	91811872	91813421	.	-	.	ID=g19095;
OY813001.1_Germaria_angustata_genome_assembly,_chromosome:_4	AUGUSTUS	mRNA	91811872	91813421	1	-	.	ID=g19095.t1;Parent=g19095;
OY813001.1_Germaria_angustata_genome_assembly,_chromosome:_4	AUGUSTUS	stop_codon	91811872	91811874	.	-	0	ID=g19095.t1.stop1;Parent=g19095.t1;
OY813001.1_Germaria_angustata_genome_assembly,_chromosome:_4	AUGUSTUS	CDS	91811872	91812351	1	-	0	ID=g19095.t1.CDS1;Parent=g19095.t1;
OY813001.1_Germaria_angustata_genome_assembly,_chromosome:_4	AUGUSTUS	exon	91811872	91812351	.	-	.	ID=g19095.t1.exon1;Parent=g19095.t1;
OY813001.1_Germaria_angustata_genome_assembly,_chromosome:_4	AUGUSTUS	intron	91812352	91813340	1	-	.	ID=g19095.t1.intron1;Parent=g19095.t1;
OY813001.1_Germaria_angustata_genome_assembly,_chromosome:_4	AUGUSTUS	CDS	91813341	91813421	1	-	0	ID=g19095.t1.CDS2;Parent=g19095.t1;
OY813001.1_Germaria_angustata_genome_assembly,_chromosome:_4	AUGUSTUS	exon	91813341	91813421	.	-	.	ID=g19095.t1.exon2;Parent=g19095.t1;
OY813001.1_Germaria_angustata_genome_assembly,_chromosome:_4	AUGUSTUS	start_codon	91813419	91813421	.	-	0	ID=g19095.t1.start1;Parent=g19095.t1;
OY813001.1_Germaria_angustata_genome_assembly,_chromosome:_4	AUGUSTUS	gene	91837661	91841460	.	+	.	ID=g19096;
OY813001.1_Germaria_angustata_genome_assembly,_chromosome:_4	AUGUSTUS	mRNA	91837661	91841460	1	+	.	ID=g19096.t1;Parent=g19096;
OY813001.1_Germaria_angustata_genome_assembly,_chromosome:_4	AUGUSTUS	start_codon	91837661	91837663	.	+	0	ID=g19096.t1.start1;Parent=g19096.t1;
OY813001.1_Germaria_angustata_genome_assembly,_chromosome:_4	AUGUSTUS	CDS	91837661	91838056	1	+	0	ID=g19096.t1.CDS1;Parent=g19096.t1;
OY813001.1_Germaria_angustata_genome_assembly,_chromosome:_4	AUGUSTUS	exon	91837661	91838056	.	+	.	ID=g19096.t1.exon1;Parent=g19096.t1;
OY813001.1_Germaria_angustata_genome_assembly,_chromosome:_4	AUGUSTUS	intron	91838057	91840431	1	+	.	ID=g19096.t1.intron1;Parent=g19096.t1;
OY813001.1_Germaria_angustata_genome_assembly,_chromosome:_4	AUGUSTUS	CDS	91840432	91841460	1	+	0	ID=g19096.t1.CDS2;Parent=g19096.t1;
OY813001.1_Germaria_angustata_genome_assembly,_chromosome:_4	AUGUSTUS	exon	91840432	91841460	.	+	.	ID=g19096.t1.exon2;Parent=g19096.t1;
OY813001.1_Germaria_angustata_genome_assembly,_chromosome:_4	AUGUSTUS	stop_codon	91841458	91841460	.	+	0	ID=g19096.t1.stop1;Parent=g19096.t1;
OY813001.1_Germaria_angustata_genome_assembly,_chromosome:_4	AUGUSTUS	mRNA	91837661	91841460	0.52	+	.	ID=g19096.t2;Parent=g19096;
OY813001.1_Germaria_angustata_genome_assembly,_chromosome:_4	AUGUSTUS	start_codon	91837661	91837663	.	+	0	ID=g19096.t2.start1;Parent=g19096.t2;
OY813001.1_Germaria_angustata_genome_assembly,_chromosome:_4	AUGUSTUS	CDS	91837661	91838056	0.52	+	0	ID=g19096.t2.CDS1;Parent=g19096.t2;
OY813001.1_Germaria_angustata_genome_assembly,_chromosome:_4	AUGUSTUS	exon	91837661	91838056	.	+	.	ID=g19096.t2.exon1;Parent=g19096.t2;
OY813001.1_Germaria_angustata_genome_assembly,_chromosome:_4	AUGUSTUS	intron	91838057	91840446	1	+	.	ID=g19096.t2.intron1;Parent=g19096.t2;
OY813001.1_Germaria_angustata_genome_assembly,_chromosome:_4	AUGUSTUS	CDS	91840447	91841460	1	+	0	ID=g19096.t2.CDS2;Parent=g19096.t2;
OY813001.1_Germaria_angustata_genome_assembly,_chromosome:_4	AUGUSTUS	exon	91840447	91841460	.	+	.	ID=g19096.t2.exon2;Parent=g19096.t2;
OY813001.1_Germaria_angustata_genome_assembly,_chromosome:_4	AUGUSTUS	stop_codon	91841458	91841460	.	+	0	ID=g19096.t2.stop1;Parent=g19096.t2;
OY813001.1_Germaria_angustata_genome_assembly,_chromosome:_4	GeneMark.hmm3	mRNA	91837667	91841460	.	+	.	ID=g19096.t3;Parent=g19096;
OY813001.1_Germaria_angustata_genome_assembly,_chromosome:_4	GeneMark.hmm3	start_codon	91837667	91837669	.	+	0	ID=g19096.t3.start1;Parent=g19096.t3;
OY813001.1_Germaria_angustata_genome_assembly,_chromosome:_4	GeneMark.hmm3	CDS	91837667	91838056	.	+	0	ID=g19096.t3.CDS1;Parent=g19096.t3;
OY813001.1_Germaria_angustata_genome_assembly,_chromosome:_4	GeneMark.hmm3	exon	91837667	91838056	0	+	.	ID=g19096.t3.exon1;Parent=g19096.t3;
OY813001.1_Germaria_angustata_genome_assembly,_chromosome:_4	GeneMark.hmm3	intron	91838057	91840431	.	+	0	ID=g19096.t3.intron1;Parent=g19096.t3;
OY813001.1_Germaria_angustata_genome_assembly,_chromosome:_4	GeneMark.hmm3	CDS	91840432	91841460	.	+	0	ID=g19096.t3.CDS2;Parent=g19096.t3;
OY813001.1_Germaria_angustata_genome_assembly,_chromosome:_4	GeneMark.hmm3	exon	91840432	91841460	0	+	.	ID=g19096.t3.exon2;Parent=g19096.t3;
OY813001.1_Germaria_angustata_genome_assembly,_chromosome:_4	GeneMark.hmm3	stop_codon	91841458	91841460	.	+	0	ID=g19096.t3.stop1;Parent=g19096.t3;
OY813001.1_Germaria_angustata_genome_assembly,_chromosome:_4	AUGUSTUS	gene	91841522	91841910	.	+	.	ID=g19097;
OY813001.1_Germaria_angustata_genome_assembly,_chromosome:_4	AUGUSTUS	mRNA	91841522	91841910	1	+	.	ID=g19097.t1;Parent=g19097;
OY813001.1_Germaria_angustata_genome_assembly,_chromosome:_4	AUGUSTUS	start_codon	91841522	91841524	.	+	0	ID=g19097.t1.start1;Parent=g19097.t1;
OY813001.1_Germaria_angustata_genome_assembly,_chromosome:_4	AUGUSTUS	CDS	91841522	91841558	1	+	0	ID=g19097.t1.CDS1;Parent=g19097.t1;
OY813001.1_Germaria_angustata_genome_assembly,_chromosome:_4	AUGUSTUS	exon	91841522	91841558	.	+	.	ID=g19097.t1.exon1;Parent=g19097.t1;
OY813001.1_Germaria_angustata_genome_assembly,_chromosome:_4	AUGUSTUS	intron	91841559	91841608	1	+	.	ID=g19097.t1.intron1;Parent=g19097.t1;
OY813001.1_Germaria_angustata_genome_assembly,_chromosome:_4	AUGUSTUS	CDS	91841609	91841910	1	+	2	ID=g19097.t1.CDS2;Parent=g19097.t1;
OY813001.1_Germaria_angustata_genome_assembly,_chromosome:_4	AUGUSTUS	exon	91841609	91841910	.	+	.	ID=g19097.t1.exon2;Parent=g19097.t1;
OY813001.1_Germaria_angustata_genome_assembly,_chromosome:_4	AUGUSTUS	stop_codon	91841908	91841910	.	+	0	ID=g19097.t1.stop1;Parent=g19097.t1;
OY813001.1_Germaria_angustata_genome_assembly,_chromosome:_4	AUGUSTUS	gene	91847833	91848102	.	+	.	ID=g19098;
OY813001.1_Germaria_angustata_genome_assembly,_chromosome:_4	AUGUSTUS	mRNA	91847833	91848102	1	+	.	ID=g19098.t1;Parent=g19098;
OY813001.1_Germaria_angustata_genome_assembly,_chromosome:_4	AUGUSTUS	start_codon	91847833	91847835	.	+	0	ID=g19098.t1.start1;Parent=g19098.t1;
OY813001.1_Germaria_angustata_genome_assembly,_chromosome:_4	AUGUSTUS	CDS	91847833	91848102	1	+	0	ID=g19098.t1.CDS1;Parent=g19098.t1;
OY813001.1_Germaria_angustata_genome_assembly,_chromosome:_4	AUGUSTUS	exon	91847833	91848102	.	+	.	ID=g19098.t1.exon1;Parent=g19098.t1;
OY813001.1_Germaria_angustata_genome_assembly,_chromosome:_4	AUGUSTUS	stop_codon	91848100	91848102	.	+	0	ID=g19098.t1.stop1;Parent=g19098.t1;
OY813001.1_Germaria_angustata_genome_assembly,_chromosome:_4	AUGUSTUS	gene	91865489	91882630	.	+	.	ID=g19099;
OY813001.1_Germaria_angustata_genome_assembly,_chromosome:_4	AUGUSTUS	mRNA	91865489	91882630	1	+	.	ID=g19099.t1;Parent=g19099;
OY813001.1_Germaria_angustata_genome_assembly,_chromosome:_4	AUGUSTUS	start_codon	91865489	91865491	.	+	0	ID=g19099.t1.start1;Parent=g19099.t1;
OY813001.1_Germaria_angustata_genome_assembly,_chromosome:_4	AUGUSTUS	CDS	91865489	91865783	1	+	0	ID=g19099.t1.CDS1;Parent=g19099.t1;
OY813001.1_Germaria_angustata_genome_assembly,_chromosome:_4	AUGUSTUS	exon	91865489	91865783	.	+	.	ID=g19099.t1.exon1;Parent=g19099.t1;
OY813001.1_Germaria_angustata_genome_assembly,_chromosome:_4	AUGUSTUS	intron	91865784	91873349	1	+	.	ID=g19099.t1.intron1;Parent=g19099.t1;
OY813001.1_Germaria_angustata_genome_assembly,_chromosome:_4	AUGUSTUS	CDS	91873350	91873463	1	+	2	ID=g19099.t1.CDS2;Parent=g19099.t1;
OY813001.1_Germaria_angustata_genome_assembly,_chromosome:_4	AUGUSTUS	exon	91873350	91873463	.	+	.	ID=g19099.t1.exon2;Parent=g19099.t1;
OY813001.1_Germaria_angustata_genome_assembly,_chromosome:_4	AUGUSTUS	intron	91873464	91877529	1	+	.	ID=g19099.t1.intron2;Parent=g19099.t1;
OY813001.1_Germaria_angustata_genome_assembly,_chromosome:_4	AUGUSTUS	CDS	91877530	91877602	1	+	2	ID=g19099.t1.CDS3;Parent=g19099.t1;
OY813001.1_Germaria_angustata_genome_assembly,_chromosome:_4	AUGUSTUS	exon	91877530	91877602	.	+	.	ID=g19099.t1.exon3;Parent=g19099.t1;
OY813001.1_Germaria_angustata_genome_assembly,_chromosome:_4	AUGUSTUS	intron	91877603	91877668	1	+	.	ID=g19099.t1.intron3;Parent=g19099.t1;
OY813001.1_Germaria_angustata_genome_assembly,_chromosome:_4	AUGUSTUS	CDS	91877669	91878078	1	+	1	ID=g19099.t1.CDS4;Parent=g19099.t1;
OY813001.1_Germaria_angustata_genome_assembly,_chromosome:_4	AUGUSTUS	exon	91877669	91878078	.	+	.	ID=g19099.t1.exon4;Parent=g19099.t1;
OY813001.1_Germaria_angustata_genome_assembly,_chromosome:_4	AUGUSTUS	intron	91878079	91878151	1	+	.	ID=g19099.t1.intron4;Parent=g19099.t1;
OY813001.1_Germaria_angustata_genome_assembly,_chromosome:_4	AUGUSTUS	CDS	91878152	91879001	1	+	2	ID=g19099.t1.CDS5;Parent=g19099.t1;
OY813001.1_Germaria_angustata_genome_assembly,_chromosome:_4	AUGUSTUS	exon	91878152	91879001	.	+	.	ID=g19099.t1.exon5;Parent=g19099.t1;
OY813001.1_Germaria_angustata_genome_assembly,_chromosome:_4	AUGUSTUS	intron	91879002	91879066	1	+	.	ID=g19099.t1.intron5;Parent=g19099.t1;
OY813001.1_Germaria_angustata_genome_assembly,_chromosome:_4	AUGUSTUS	CDS	91879067	91879973	1	+	1	ID=g19099.t1.CDS6;Parent=g19099.t1;
OY813001.1_Germaria_angustata_genome_assembly,_chromosome:_4	AUGUSTUS	exon	91879067	91879973	.	+	.	ID=g19099.t1.exon6;Parent=g19099.t1;
OY813001.1_Germaria_angustata_genome_assembly,_chromosome:_4	AUGUSTUS	intron	91879974	91882244	1	+	.	ID=g19099.t1.intron6;Parent=g19099.t1;
OY813001.1_Germaria_angustata_genome_assembly,_chromosome:_4	AUGUSTUS	CDS	91882245	91882395	1	+	0	ID=g19099.t1.CDS7;Parent=g19099.t1;
OY813001.1_Germaria_angustata_genome_assembly,_chromosome:_4	AUGUSTUS	exon	91882245	91882395	.	+	.	ID=g19099.t1.exon7;Parent=g19099.t1;
OY813001.1_Germaria_angustata_genome_assembly,_chromosome:_4	AUGUSTUS	intron	91882396	91882481	1	+	.	ID=g19099.t1.intron7;Parent=g19099.t1;
OY813001.1_Germaria_angustata_genome_assembly,_chromosome:_4	AUGUSTUS	CDS	91882482	91882630	1	+	2	ID=g19099.t1.CDS8;Parent=g19099.t1;
OY813001.1_Germaria_angustata_genome_assembly,_chromosome:_4	AUGUSTUS	exon	91882482	91882630	.	+	.	ID=g19099.t1.exon8;Parent=g19099.t1;
OY813001.1_Germaria_angustata_genome_assembly,_chromosome:_4	AUGUSTUS	stop_codon	91882628	91882630	.	+	0	ID=g19099.t1.stop1;Parent=g19099.t1;
OY813001.1_Germaria_angustata_genome_assembly,_chromosome:_4	AUGUSTUS	gene	91891903	91896859	.	-	.	ID=g19100;
OY813001.1_Germaria_angustata_genome_assembly,_chromosome:_4	AUGUSTUS	mRNA	91891903	91896859	1	-	.	ID=g19100.t1;Parent=g19100;
OY813001.1_Germaria_angustata_genome_assembly,_chromosome:_4	AUGUSTUS	stop_codon	91891903	91891905	.	-	0	ID=g19100.t1.stop1;Parent=g19100.t1;
OY813001.1_Germaria_angustata_genome_assembly,_chromosome:_4	AUGUSTUS	CDS	91891903	91893319	1	-	1	ID=g19100.t1.CDS1;Parent=g19100.t1;
OY813001.1_Germaria_angustata_genome_assembly,_chromosome:_4	AUGUSTUS	exon	91891903	91893319	.	-	.	ID=g19100.t1.exon1;Parent=g19100.t1;
OY813001.1_Germaria_angustata_genome_assembly,_chromosome:_4	AUGUSTUS	intron	91893320	91893396	1	-	.	ID=g19100.t1.intron1;Parent=g19100.t1;
OY813001.1_Germaria_angustata_genome_assembly,_chromosome:_4	AUGUSTUS	CDS	91893397	91893722	1	-	0	ID=g19100.t1.CDS2;Parent=g19100.t1;
OY813001.1_Germaria_angustata_genome_assembly,_chromosome:_4	AUGUSTUS	exon	91893397	91893722	.	-	.	ID=g19100.t1.exon2;Parent=g19100.t1;
OY813001.1_Germaria_angustata_genome_assembly,_chromosome:_4	AUGUSTUS	intron	91893723	91896838	1	-	.	ID=g19100.t1.intron2;Parent=g19100.t1;
OY813001.1_Germaria_angustata_genome_assembly,_chromosome:_4	AUGUSTUS	CDS	91896839	91896859	1	-	0	ID=g19100.t1.CDS3;Parent=g19100.t1;
OY813001.1_Germaria_angustata_genome_assembly,_chromosome:_4	AUGUSTUS	exon	91896839	91896859	.	-	.	ID=g19100.t1.exon3;Parent=g19100.t1;
OY813001.1_Germaria_angustata_genome_assembly,_chromosome:_4	AUGUSTUS	start_codon	91896857	91896859	.	-	0	ID=g19100.t1.start1;Parent=g19100.t1;
OY813001.1_Germaria_angustata_genome_assembly,_chromosome:_4	GeneMark.hmm3	mRNA	91891903	91893665	.	-	.	ID=g19100.t2;Parent=g19100;
OY813001.1_Germaria_angustata_genome_assembly,_chromosome:_4	GeneMark.hmm3	stop_codon	91891903	91891905	.	-	0	ID=g19100.t2.stop1;Parent=g19100.t2;
OY813001.1_Germaria_angustata_genome_assembly,_chromosome:_4	GeneMark.hmm3	CDS	91891903	91893319	.	-	1	ID=g19100.t2.CDS1;Parent=g19100.t2;
OY813001.1_Germaria_angustata_genome_assembly,_chromosome:_4	GeneMark.hmm3	exon	91891903	91893319	0	-	.	ID=g19100.t2.exon1;Parent=g19100.t2;
OY813001.1_Germaria_angustata_genome_assembly,_chromosome:_4	GeneMark.hmm3	intron	91893320	91893396	.	-	0	ID=g19100.t2.intron1;Parent=g19100.t2;
OY813001.1_Germaria_angustata_genome_assembly,_chromosome:_4	GeneMark.hmm3	CDS	91893397	91893665	.	-	0	ID=g19100.t2.CDS2;Parent=g19100.t2;
OY813001.1_Germaria_angustata_genome_assembly,_chromosome:_4	GeneMark.hmm3	exon	91893397	91893665	0	-	.	ID=g19100.t2.exon2;Parent=g19100.t2;
OY813001.1_Germaria_angustata_genome_assembly,_chromosome:_4	GeneMark.hmm3	start_codon	91893663	91893665	.	-	0	ID=g19100.t2.start1;Parent=g19100.t2;
OY813001.1_Germaria_angustata_genome_assembly,_chromosome:_4	AUGUSTUS	gene	91908335	91908964	.	+	.	ID=g19101;
OY813001.1_Germaria_angustata_genome_assembly,_chromosome:_4	AUGUSTUS	mRNA	91908335	91908964	1	+	.	ID=g19101.t1;Parent=g19101;
OY813001.1_Germaria_angustata_genome_assembly,_chromosome:_4	AUGUSTUS	start_codon	91908335	91908337	.	+	0	ID=g19101.t1.start1;Parent=g19101.t1;
OY813001.1_Germaria_angustata_genome_assembly,_chromosome:_4	AUGUSTUS	CDS	91908335	91908964	1	+	0	ID=g19101.t1.CDS1;Parent=g19101.t1;
OY813001.1_Germaria_angustata_genome_assembly,_chromosome:_4	AUGUSTUS	exon	91908335	91908964	.	+	.	ID=g19101.t1.exon1;Parent=g19101.t1;
OY813001.1_Germaria_angustata_genome_assembly,_chromosome:_4	AUGUSTUS	stop_codon	91908962	91908964	.	+	0	ID=g19101.t1.stop1;Parent=g19101.t1;
OY813001.1_Germaria_angustata_genome_assembly,_chromosome:_4	AUGUSTUS	gene	91909854	91928260	.	-	.	ID=g19102;
OY813001.1_Germaria_angustata_genome_assembly,_chromosome:_4	AUGUSTUS	mRNA	91909854	91928260	1	-	.	ID=g19102.t1;Parent=g19102;
OY813001.1_Germaria_angustata_genome_assembly,_chromosome:_4	AUGUSTUS	stop_codon	91909854	91909856	.	-	0	ID=g19102.t1.stop1;Parent=g19102.t1;
OY813001.1_Germaria_angustata_genome_assembly,_chromosome:_4	AUGUSTUS	CDS	91909854	91909940	1	-	0	ID=g19102.t1.CDS1;Parent=g19102.t1;
OY813001.1_Germaria_angustata_genome_assembly,_chromosome:_4	AUGUSTUS	exon	91909854	91909940	.	-	.	ID=g19102.t1.exon1;Parent=g19102.t1;
OY813001.1_Germaria_angustata_genome_assembly,_chromosome:_4	AUGUSTUS	intron	91909941	91912614	1	-	.	ID=g19102.t1.intron1;Parent=g19102.t1;
OY813001.1_Germaria_angustata_genome_assembly,_chromosome:_4	AUGUSTUS	CDS	91912615	91912734	1	-	0	ID=g19102.t1.CDS2;Parent=g19102.t1;
OY813001.1_Germaria_angustata_genome_assembly,_chromosome:_4	AUGUSTUS	exon	91912615	91912734	.	-	.	ID=g19102.t1.exon2;Parent=g19102.t1;
OY813001.1_Germaria_angustata_genome_assembly,_chromosome:_4	AUGUSTUS	intron	91912735	91912798	1	-	.	ID=g19102.t1.intron2;Parent=g19102.t1;
OY813001.1_Germaria_angustata_genome_assembly,_chromosome:_4	AUGUSTUS	CDS	91912799	91913698	1	-	0	ID=g19102.t1.CDS3;Parent=g19102.t1;
OY813001.1_Germaria_angustata_genome_assembly,_chromosome:_4	AUGUSTUS	exon	91912799	91913698	.	-	.	ID=g19102.t1.exon3;Parent=g19102.t1;
OY813001.1_Germaria_angustata_genome_assembly,_chromosome:_4	AUGUSTUS	intron	91913699	91913772	1	-	.	ID=g19102.t1.intron3;Parent=g19102.t1;
OY813001.1_Germaria_angustata_genome_assembly,_chromosome:_4	AUGUSTUS	CDS	91913773	91913876	1	-	2	ID=g19102.t1.CDS4;Parent=g19102.t1;
OY813001.1_Germaria_angustata_genome_assembly,_chromosome:_4	AUGUSTUS	exon	91913773	91913876	.	-	.	ID=g19102.t1.exon4;Parent=g19102.t1;
OY813001.1_Germaria_angustata_genome_assembly,_chromosome:_4	AUGUSTUS	intron	91913877	91916087	1	-	.	ID=g19102.t1.intron4;Parent=g19102.t1;
OY813001.1_Germaria_angustata_genome_assembly,_chromosome:_4	AUGUSTUS	CDS	91916088	91916380	1	-	1	ID=g19102.t1.CDS5;Parent=g19102.t1;
OY813001.1_Germaria_angustata_genome_assembly,_chromosome:_4	AUGUSTUS	exon	91916088	91916380	.	-	.	ID=g19102.t1.exon5;Parent=g19102.t1;
OY813001.1_Germaria_angustata_genome_assembly,_chromosome:_4	AUGUSTUS	intron	91916381	91927940	1	-	.	ID=g19102.t1.intron5;Parent=g19102.t1;
OY813001.1_Germaria_angustata_genome_assembly,_chromosome:_4	AUGUSTUS	CDS	91927941	91928260	1	-	0	ID=g19102.t1.CDS6;Parent=g19102.t1;
OY813001.1_Germaria_angustata_genome_assembly,_chromosome:_4	AUGUSTUS	exon	91927941	91928260	.	-	.	ID=g19102.t1.exon6;Parent=g19102.t1;
OY813001.1_Germaria_angustata_genome_assembly,_chromosome:_4	AUGUSTUS	start_codon	91928258	91928260	.	-	0	ID=g19102.t1.start1;Parent=g19102.t1;
OY813001.1_Germaria_angustata_genome_assembly,_chromosome:_4	AUGUSTUS	gene	91939154	91955061	.	-	.	ID=g19103;
OY813001.1_Germaria_angustata_genome_assembly,_chromosome:_4	AUGUSTUS	mRNA	91939154	91955061	1	-	.	ID=g19103.t1;Parent=g19103;
OY813001.1_Germaria_angustata_genome_assembly,_chromosome:_4	AUGUSTUS	stop_codon	91939154	91939156	.	-	0	ID=g19103.t1.stop1;Parent=g19103.t1;
OY813001.1_Germaria_angustata_genome_assembly,_chromosome:_4	AUGUSTUS	CDS	91939154	91939412	1	-	1	ID=g19103.t1.CDS1;Parent=g19103.t1;
OY813001.1_Germaria_angustata_genome_assembly,_chromosome:_4	AUGUSTUS	exon	91939154	91939412	.	-	.	ID=g19103.t1.exon1;Parent=g19103.t1;
OY813001.1_Germaria_angustata_genome_assembly,_chromosome:_4	AUGUSTUS	intron	91939413	91954813	1	-	.	ID=g19103.t1.intron1;Parent=g19103.t1;
OY813001.1_Germaria_angustata_genome_assembly,_chromosome:_4	AUGUSTUS	CDS	91954814	91955061	1	-	0	ID=g19103.t1.CDS2;Parent=g19103.t1;
OY813001.1_Germaria_angustata_genome_assembly,_chromosome:_4	AUGUSTUS	exon	91954814	91955061	.	-	.	ID=g19103.t1.exon2;Parent=g19103.t1;
OY813001.1_Germaria_angustata_genome_assembly,_chromosome:_4	AUGUSTUS	start_codon	91955059	91955061	.	-	0	ID=g19103.t1.start1;Parent=g19103.t1;
OY813001.1_Germaria_angustata_genome_assembly,_chromosome:_4	AUGUSTUS	gene	91981120	91982388	.	-	.	ID=g19104;
OY813001.1_Germaria_angustata_genome_assembly,_chromosome:_4	AUGUSTUS	mRNA	91981120	91982388	1	-	.	ID=g19104.t1;Parent=g19104;
OY813001.1_Germaria_angustata_genome_assembly,_chromosome:_4	AUGUSTUS	stop_codon	91981120	91981122	.	-	0	ID=g19104.t1.stop1;Parent=g19104.t1;
OY813001.1_Germaria_angustata_genome_assembly,_chromosome:_4	AUGUSTUS	CDS	91981120	91982388	1	-	0	ID=g19104.t1.CDS1;Parent=g19104.t1;
OY813001.1_Germaria_angustata_genome_assembly,_chromosome:_4	AUGUSTUS	exon	91981120	91982388	.	-	.	ID=g19104.t1.exon1;Parent=g19104.t1;
OY813001.1_Germaria_angustata_genome_assembly,_chromosome:_4	AUGUSTUS	start_codon	91982386	91982388	.	-	0	ID=g19104.t1.start1;Parent=g19104.t1;
OY813001.1_Germaria_angustata_genome_assembly,_chromosome:_4	AUGUSTUS	gene	92023048	92025507	.	-	.	ID=g19105;
OY813001.1_Germaria_angustata_genome_assembly,_chromosome:_4	AUGUSTUS	mRNA	92023048	92025507	1	-	.	ID=g19105.t1;Parent=g19105;
OY813001.1_Germaria_angustata_genome_assembly,_chromosome:_4	AUGUSTUS	stop_codon	92023048	92023050	.	-	0	ID=g19105.t1.stop1;Parent=g19105.t1;
OY813001.1_Germaria_angustata_genome_assembly,_chromosome:_4	AUGUSTUS	CDS	92023048	92023466	1	-	2	ID=g19105.t1.CDS1;Parent=g19105.t1;
OY813001.1_Germaria_angustata_genome_assembly,_chromosome:_4	AUGUSTUS	exon	92023048	92023466	.	-	.	ID=g19105.t1.exon1;Parent=g19105.t1;
OY813001.1_Germaria_angustata_genome_assembly,_chromosome:_4	AUGUSTUS	intron	92023467	92025302	1	-	.	ID=g19105.t1.intron1;Parent=g19105.t1;
OY813001.1_Germaria_angustata_genome_assembly,_chromosome:_4	AUGUSTUS	CDS	92025303	92025507	1	-	0	ID=g19105.t1.CDS2;Parent=g19105.t1;
OY813001.1_Germaria_angustata_genome_assembly,_chromosome:_4	AUGUSTUS	exon	92025303	92025507	.	-	.	ID=g19105.t1.exon2;Parent=g19105.t1;
OY813001.1_Germaria_angustata_genome_assembly,_chromosome:_4	AUGUSTUS	start_codon	92025505	92025507	.	-	0	ID=g19105.t1.start1;Parent=g19105.t1;
OY813001.1_Germaria_angustata_genome_assembly,_chromosome:_4	AUGUSTUS	gene	92034619	92043334	.	-	.	ID=g19106;
OY813001.1_Germaria_angustata_genome_assembly,_chromosome:_4	AUGUSTUS	mRNA	92034619	92043334	1	-	.	ID=g19106.t1;Parent=g19106;
OY813001.1_Germaria_angustata_genome_assembly,_chromosome:_4	AUGUSTUS	stop_codon	92034619	92034621	.	-	0	ID=g19106.t1.stop1;Parent=g19106.t1;
OY813001.1_Germaria_angustata_genome_assembly,_chromosome:_4	AUGUSTUS	CDS	92034619	92035343	1	-	2	ID=g19106.t1.CDS1;Parent=g19106.t1;
OY813001.1_Germaria_angustata_genome_assembly,_chromosome:_4	AUGUSTUS	exon	92034619	92035343	.	-	.	ID=g19106.t1.exon1;Parent=g19106.t1;
OY813001.1_Germaria_angustata_genome_assembly,_chromosome:_4	AUGUSTUS	intron	92035344	92035568	1	-	.	ID=g19106.t1.intron1;Parent=g19106.t1;
OY813001.1_Germaria_angustata_genome_assembly,_chromosome:_4	AUGUSTUS	CDS	92035569	92035939	1	-	1	ID=g19106.t1.CDS2;Parent=g19106.t1;
OY813001.1_Germaria_angustata_genome_assembly,_chromosome:_4	AUGUSTUS	exon	92035569	92035939	.	-	.	ID=g19106.t1.exon2;Parent=g19106.t1;
OY813001.1_Germaria_angustata_genome_assembly,_chromosome:_4	AUGUSTUS	intron	92035940	92043245	1	-	.	ID=g19106.t1.intron2;Parent=g19106.t1;
OY813001.1_Germaria_angustata_genome_assembly,_chromosome:_4	AUGUSTUS	CDS	92043246	92043334	1	-	0	ID=g19106.t1.CDS3;Parent=g19106.t1;
OY813001.1_Germaria_angustata_genome_assembly,_chromosome:_4	AUGUSTUS	exon	92043246	92043334	.	-	.	ID=g19106.t1.exon3;Parent=g19106.t1;
OY813001.1_Germaria_angustata_genome_assembly,_chromosome:_4	AUGUSTUS	start_codon	92043332	92043334	.	-	0	ID=g19106.t1.start1;Parent=g19106.t1;
OY813001.1_Germaria_angustata_genome_assembly,_chromosome:_4	AUGUSTUS	gene	92044668	92045836	.	+	.	ID=g19107;
OY813001.1_Germaria_angustata_genome_assembly,_chromosome:_4	AUGUSTUS	mRNA	92044668	92045836	1	+	.	ID=g19107.t1;Parent=g19107;
OY813001.1_Germaria_angustata_genome_assembly,_chromosome:_4	AUGUSTUS	start_codon	92044668	92044670	.	+	0	ID=g19107.t1.start1;Parent=g19107.t1;
OY813001.1_Germaria_angustata_genome_assembly,_chromosome:_4	AUGUSTUS	CDS	92044668	92044751	1	+	0	ID=g19107.t1.CDS1;Parent=g19107.t1;
OY813001.1_Germaria_angustata_genome_assembly,_chromosome:_4	AUGUSTUS	exon	92044668	92044751	.	+	.	ID=g19107.t1.exon1;Parent=g19107.t1;
OY813001.1_Germaria_angustata_genome_assembly,_chromosome:_4	AUGUSTUS	intron	92044752	92044910	1	+	.	ID=g19107.t1.intron1;Parent=g19107.t1;
OY813001.1_Germaria_angustata_genome_assembly,_chromosome:_4	AUGUSTUS	CDS	92044911	92044964	1	+	0	ID=g19107.t1.CDS2;Parent=g19107.t1;
OY813001.1_Germaria_angustata_genome_assembly,_chromosome:_4	AUGUSTUS	exon	92044911	92044964	.	+	.	ID=g19107.t1.exon2;Parent=g19107.t1;
OY813001.1_Germaria_angustata_genome_assembly,_chromosome:_4	AUGUSTUS	intron	92044965	92045033	1	+	.	ID=g19107.t1.intron2;Parent=g19107.t1;
OY813001.1_Germaria_angustata_genome_assembly,_chromosome:_4	AUGUSTUS	CDS	92045034	92045109	1	+	0	ID=g19107.t1.CDS3;Parent=g19107.t1;
OY813001.1_Germaria_angustata_genome_assembly,_chromosome:_4	AUGUSTUS	exon	92045034	92045109	.	+	.	ID=g19107.t1.exon3;Parent=g19107.t1;
OY813001.1_Germaria_angustata_genome_assembly,_chromosome:_4	AUGUSTUS	intron	92045110	92045178	1	+	.	ID=g19107.t1.intron3;Parent=g19107.t1;
OY813001.1_Germaria_angustata_genome_assembly,_chromosome:_4	AUGUSTUS	CDS	92045179	92045253	1	+	2	ID=g19107.t1.CDS4;Parent=g19107.t1;
OY813001.1_Germaria_angustata_genome_assembly,_chromosome:_4	AUGUSTUS	exon	92045179	92045253	.	+	.	ID=g19107.t1.exon4;Parent=g19107.t1;
OY813001.1_Germaria_angustata_genome_assembly,_chromosome:_4	AUGUSTUS	intron	92045254	92045732	1	+	.	ID=g19107.t1.intron4;Parent=g19107.t1;
OY813001.1_Germaria_angustata_genome_assembly,_chromosome:_4	AUGUSTUS	CDS	92045733	92045836	1	+	2	ID=g19107.t1.CDS5;Parent=g19107.t1;
OY813001.1_Germaria_angustata_genome_assembly,_chromosome:_4	AUGUSTUS	exon	92045733	92045836	.	+	.	ID=g19107.t1.exon5;Parent=g19107.t1;
OY813001.1_Germaria_angustata_genome_assembly,_chromosome:_4	AUGUSTUS	stop_codon	92045834	92045836	.	+	0	ID=g19107.t1.stop1;Parent=g19107.t1;
OY813001.1_Germaria_angustata_genome_assembly,_chromosome:_4	AUGUSTUS	gene	92046294	92047487	.	-	.	ID=g19108;
OY813001.1_Germaria_angustata_genome_assembly,_chromosome:_4	AUGUSTUS	mRNA	92046294	92047487	1	-	.	ID=g19108.t1;Parent=g19108;
OY813001.1_Germaria_angustata_genome_assembly,_chromosome:_4	AUGUSTUS	stop_codon	92046294	92046296	.	-	0	ID=g19108.t1.stop1;Parent=g19108.t1;
OY813001.1_Germaria_angustata_genome_assembly,_chromosome:_4	AUGUSTUS	CDS	92046294	92047487	1	-	0	ID=g19108.t1.CDS1;Parent=g19108.t1;
OY813001.1_Germaria_angustata_genome_assembly,_chromosome:_4	AUGUSTUS	exon	92046294	92047487	.	-	.	ID=g19108.t1.exon1;Parent=g19108.t1;
OY813001.1_Germaria_angustata_genome_assembly,_chromosome:_4	AUGUSTUS	start_codon	92047485	92047487	.	-	0	ID=g19108.t1.start1;Parent=g19108.t1;
OY813001.1_Germaria_angustata_genome_assembly,_chromosome:_4	AUGUSTUS	gene	92047720	92048375	.	+	.	ID=g19109;
OY813001.1_Germaria_angustata_genome_assembly,_chromosome:_4	AUGUSTUS	mRNA	92047720	92048375	1	+	.	ID=g19109.t1;Parent=g19109;
OY813001.1_Germaria_angustata_genome_assembly,_chromosome:_4	AUGUSTUS	start_codon	92047720	92047722	.	+	0	ID=g19109.t1.start1;Parent=g19109.t1;
OY813001.1_Germaria_angustata_genome_assembly,_chromosome:_4	AUGUSTUS	CDS	92047720	92047769	1	+	0	ID=g19109.t1.CDS1;Parent=g19109.t1;
OY813001.1_Germaria_angustata_genome_assembly,_chromosome:_4	AUGUSTUS	exon	92047720	92047769	.	+	.	ID=g19109.t1.exon1;Parent=g19109.t1;
OY813001.1_Germaria_angustata_genome_assembly,_chromosome:_4	AUGUSTUS	intron	92047770	92047825	1	+	.	ID=g19109.t1.intron1;Parent=g19109.t1;
OY813001.1_Germaria_angustata_genome_assembly,_chromosome:_4	AUGUSTUS	CDS	92047826	92048134	1	+	1	ID=g19109.t1.CDS2;Parent=g19109.t1;
OY813001.1_Germaria_angustata_genome_assembly,_chromosome:_4	AUGUSTUS	exon	92047826	92048134	.	+	.	ID=g19109.t1.exon2;Parent=g19109.t1;
OY813001.1_Germaria_angustata_genome_assembly,_chromosome:_4	AUGUSTUS	intron	92048135	92048194	1	+	.	ID=g19109.t1.intron2;Parent=g19109.t1;
OY813001.1_Germaria_angustata_genome_assembly,_chromosome:_4	AUGUSTUS	CDS	92048195	92048375	1	+	1	ID=g19109.t1.CDS3;Parent=g19109.t1;
OY813001.1_Germaria_angustata_genome_assembly,_chromosome:_4	AUGUSTUS	exon	92048195	92048375	.	+	.	ID=g19109.t1.exon3;Parent=g19109.t1;
OY813001.1_Germaria_angustata_genome_assembly,_chromosome:_4	AUGUSTUS	stop_codon	92048373	92048375	.	+	0	ID=g19109.t1.stop1;Parent=g19109.t1;
OY813001.1_Germaria_angustata_genome_assembly,_chromosome:_4	AUGUSTUS	gene	92048567	92050061	.	-	.	ID=g19110;
OY813001.1_Germaria_angustata_genome_assembly,_chromosome:_4	AUGUSTUS	mRNA	92048567	92050061	1	-	.	ID=g19110.t1;Parent=g19110;
OY813001.1_Germaria_angustata_genome_assembly,_chromosome:_4	AUGUSTUS	stop_codon	92048567	92048569	.	-	0	ID=g19110.t1.stop1;Parent=g19110.t1;
OY813001.1_Germaria_angustata_genome_assembly,_chromosome:_4	AUGUSTUS	CDS	92048567	92049455	1	-	1	ID=g19110.t1.CDS1;Parent=g19110.t1;
OY813001.1_Germaria_angustata_genome_assembly,_chromosome:_4	AUGUSTUS	exon	92048567	92049455	.	-	.	ID=g19110.t1.exon1;Parent=g19110.t1;
OY813001.1_Germaria_angustata_genome_assembly,_chromosome:_4	AUGUSTUS	intron	92049456	92049513	1	-	.	ID=g19110.t1.intron1;Parent=g19110.t1;
OY813001.1_Germaria_angustata_genome_assembly,_chromosome:_4	AUGUSTUS	CDS	92049514	92049673	1	-	2	ID=g19110.t1.CDS2;Parent=g19110.t1;
OY813001.1_Germaria_angustata_genome_assembly,_chromosome:_4	AUGUSTUS	exon	92049514	92049673	.	-	.	ID=g19110.t1.exon2;Parent=g19110.t1;
OY813001.1_Germaria_angustata_genome_assembly,_chromosome:_4	AUGUSTUS	intron	92049674	92049734	1	-	.	ID=g19110.t1.intron2;Parent=g19110.t1;
OY813001.1_Germaria_angustata_genome_assembly,_chromosome:_4	AUGUSTUS	CDS	92049735	92049849	1	-	0	ID=g19110.t1.CDS3;Parent=g19110.t1;
OY813001.1_Germaria_angustata_genome_assembly,_chromosome:_4	AUGUSTUS	exon	92049735	92049849	.	-	.	ID=g19110.t1.exon3;Parent=g19110.t1;
OY813001.1_Germaria_angustata_genome_assembly,_chromosome:_4	AUGUSTUS	intron	92049850	92049953	1	-	.	ID=g19110.t1.intron3;Parent=g19110.t1;
OY813001.1_Germaria_angustata_genome_assembly,_chromosome:_4	AUGUSTUS	CDS	92049954	92050061	1	-	0	ID=g19110.t1.CDS4;Parent=g19110.t1;
OY813001.1_Germaria_angustata_genome_assembly,_chromosome:_4	AUGUSTUS	exon	92049954	92050061	.	-	.	ID=g19110.t1.exon4;Parent=g19110.t1;
OY813001.1_Germaria_angustata_genome_assembly,_chromosome:_4	AUGUSTUS	start_codon	92050059	92050061	.	-	0	ID=g19110.t1.start1;Parent=g19110.t1;
OY813001.1_Germaria_angustata_genome_assembly,_chromosome:_4	AUGUSTUS	gene	92050801	92052523	.	+	.	ID=g19111;
OY813001.1_Germaria_angustata_genome_assembly,_chromosome:_4	AUGUSTUS	mRNA	92050801	92052523	1	+	.	ID=g19111.t1;Parent=g19111;
OY813001.1_Germaria_angustata_genome_assembly,_chromosome:_4	AUGUSTUS	start_codon	92050801	92050803	.	+	0	ID=g19111.t1.start1;Parent=g19111.t1;
OY813001.1_Germaria_angustata_genome_assembly,_chromosome:_4	AUGUSTUS	CDS	92050801	92050946	1	+	0	ID=g19111.t1.CDS1;Parent=g19111.t1;
OY813001.1_Germaria_angustata_genome_assembly,_chromosome:_4	AUGUSTUS	exon	92050801	92050946	.	+	.	ID=g19111.t1.exon1;Parent=g19111.t1;
OY813001.1_Germaria_angustata_genome_assembly,_chromosome:_4	AUGUSTUS	intron	92050947	92051011	1	+	.	ID=g19111.t1.intron1;Parent=g19111.t1;
OY813001.1_Germaria_angustata_genome_assembly,_chromosome:_4	AUGUSTUS	CDS	92051012	92051920	1	+	1	ID=g19111.t1.CDS2;Parent=g19111.t1;
OY813001.1_Germaria_angustata_genome_assembly,_chromosome:_4	AUGUSTUS	exon	92051012	92051920	.	+	.	ID=g19111.t1.exon2;Parent=g19111.t1;
OY813001.1_Germaria_angustata_genome_assembly,_chromosome:_4	AUGUSTUS	intron	92051921	92052144	1	+	.	ID=g19111.t1.intron2;Parent=g19111.t1;
OY813001.1_Germaria_angustata_genome_assembly,_chromosome:_4	AUGUSTUS	CDS	92052145	92052523	1	+	1	ID=g19111.t1.CDS3;Parent=g19111.t1;
OY813001.1_Germaria_angustata_genome_assembly,_chromosome:_4	AUGUSTUS	exon	92052145	92052523	.	+	.	ID=g19111.t1.exon3;Parent=g19111.t1;
OY813001.1_Germaria_angustata_genome_assembly,_chromosome:_4	AUGUSTUS	stop_codon	92052521	92052523	.	+	0	ID=g19111.t1.stop1;Parent=g19111.t1;
OY813001.1_Germaria_angustata_genome_assembly,_chromosome:_4	AUGUSTUS	gene	92059848	92060684	.	+	.	ID=g19112;
OY813001.1_Germaria_angustata_genome_assembly,_chromosome:_4	AUGUSTUS	mRNA	92059848	92060684	1	+	.	ID=g19112.t1;Parent=g19112;
OY813001.1_Germaria_angustata_genome_assembly,_chromosome:_4	AUGUSTUS	start_codon	92059848	92059850	.	+	0	ID=g19112.t1.start1;Parent=g19112.t1;
OY813001.1_Germaria_angustata_genome_assembly,_chromosome:_4	AUGUSTUS	CDS	92059848	92060684	1	+	0	ID=g19112.t1.CDS1;Parent=g19112.t1;
OY813001.1_Germaria_angustata_genome_assembly,_chromosome:_4	AUGUSTUS	exon	92059848	92060684	.	+	.	ID=g19112.t1.exon1;Parent=g19112.t1;
OY813001.1_Germaria_angustata_genome_assembly,_chromosome:_4	AUGUSTUS	stop_codon	92060682	92060684	.	+	0	ID=g19112.t1.stop1;Parent=g19112.t1;
OY813001.1_Germaria_angustata_genome_assembly,_chromosome:_4	AUGUSTUS	gene	92063434	92065788	.	-	.	ID=g19113;
OY813001.1_Germaria_angustata_genome_assembly,_chromosome:_4	AUGUSTUS	mRNA	92063434	92065788	1	-	.	ID=g19113.t1;Parent=g19113;
OY813001.1_Germaria_angustata_genome_assembly,_chromosome:_4	AUGUSTUS	stop_codon	92063434	92063436	.	-	0	ID=g19113.t1.stop1;Parent=g19113.t1;
OY813001.1_Germaria_angustata_genome_assembly,_chromosome:_4	AUGUSTUS	CDS	92063434	92063556	1	-	0	ID=g19113.t1.CDS1;Parent=g19113.t1;
OY813001.1_Germaria_angustata_genome_assembly,_chromosome:_4	AUGUSTUS	exon	92063434	92063556	.	-	.	ID=g19113.t1.exon1;Parent=g19113.t1;
OY813001.1_Germaria_angustata_genome_assembly,_chromosome:_4	AUGUSTUS	intron	92063557	92063984	1	-	.	ID=g19113.t1.intron1;Parent=g19113.t1;
OY813001.1_Germaria_angustata_genome_assembly,_chromosome:_4	AUGUSTUS	CDS	92063985	92065027	1	-	2	ID=g19113.t1.CDS2;Parent=g19113.t1;
OY813001.1_Germaria_angustata_genome_assembly,_chromosome:_4	AUGUSTUS	exon	92063985	92065027	.	-	.	ID=g19113.t1.exon2;Parent=g19113.t1;
OY813001.1_Germaria_angustata_genome_assembly,_chromosome:_4	AUGUSTUS	intron	92065028	92065106	1	-	.	ID=g19113.t1.intron2;Parent=g19113.t1;
OY813001.1_Germaria_angustata_genome_assembly,_chromosome:_4	AUGUSTUS	CDS	92065107	92065788	1	-	0	ID=g19113.t1.CDS3;Parent=g19113.t1;
OY813001.1_Germaria_angustata_genome_assembly,_chromosome:_4	AUGUSTUS	exon	92065107	92065788	.	-	.	ID=g19113.t1.exon3;Parent=g19113.t1;
OY813001.1_Germaria_angustata_genome_assembly,_chromosome:_4	AUGUSTUS	start_codon	92065786	92065788	.	-	0	ID=g19113.t1.start1;Parent=g19113.t1;
OY813001.1_Germaria_angustata_genome_assembly,_chromosome:_4	AUGUSTUS	gene	92092960	92094210	.	-	.	ID=g19114;
OY813001.1_Germaria_angustata_genome_assembly,_chromosome:_4	AUGUSTUS	mRNA	92092960	92094210	0.99	-	.	ID=g19114.t1;Parent=g19114;
OY813001.1_Germaria_angustata_genome_assembly,_chromosome:_4	AUGUSTUS	stop_codon	92092960	92092962	.	-	0	ID=g19114.t1.stop1;Parent=g19114.t1;
OY813001.1_Germaria_angustata_genome_assembly,_chromosome:_4	AUGUSTUS	CDS	92092960	92094210	0.99	-	0	ID=g19114.t1.CDS1;Parent=g19114.t1;
OY813001.1_Germaria_angustata_genome_assembly,_chromosome:_4	AUGUSTUS	exon	92092960	92094210	.	-	.	ID=g19114.t1.exon1;Parent=g19114.t1;
OY813001.1_Germaria_angustata_genome_assembly,_chromosome:_4	AUGUSTUS	start_codon	92094208	92094210	.	-	0	ID=g19114.t1.start1;Parent=g19114.t1;
OY813001.1_Germaria_angustata_genome_assembly,_chromosome:_4	AUGUSTUS	gene	92094856	92097666	.	-	.	ID=g19115;
OY813001.1_Germaria_angustata_genome_assembly,_chromosome:_4	AUGUSTUS	mRNA	92094856	92097666	0.66	-	.	ID=g19115.t1;Parent=g19115;
OY813001.1_Germaria_angustata_genome_assembly,_chromosome:_4	AUGUSTUS	stop_codon	92094856	92094858	.	-	0	ID=g19115.t1.stop1;Parent=g19115.t1;
OY813001.1_Germaria_angustata_genome_assembly,_chromosome:_4	AUGUSTUS	CDS	92094856	92097666	0.66	-	0	ID=g19115.t1.CDS1;Parent=g19115.t1;
OY813001.1_Germaria_angustata_genome_assembly,_chromosome:_4	AUGUSTUS	exon	92094856	92097666	.	-	.	ID=g19115.t1.exon1;Parent=g19115.t1;
OY813001.1_Germaria_angustata_genome_assembly,_chromosome:_4	AUGUSTUS	start_codon	92097664	92097666	.	-	0	ID=g19115.t1.start1;Parent=g19115.t1;
OY813001.1_Germaria_angustata_genome_assembly,_chromosome:_4	AUGUSTUS	gene	92097984	92099375	.	-	.	ID=g19116;
OY813001.1_Germaria_angustata_genome_assembly,_chromosome:_4	AUGUSTUS	mRNA	92097984	92099375	1	-	.	ID=g19116.t1;Parent=g19116;
OY813001.1_Germaria_angustata_genome_assembly,_chromosome:_4	AUGUSTUS	stop_codon	92097984	92097986	.	-	0	ID=g19116.t1.stop1;Parent=g19116.t1;
OY813001.1_Germaria_angustata_genome_assembly,_chromosome:_4	AUGUSTUS	CDS	92097984	92099375	1	-	0	ID=g19116.t1.CDS1;Parent=g19116.t1;
OY813001.1_Germaria_angustata_genome_assembly,_chromosome:_4	AUGUSTUS	exon	92097984	92099375	.	-	.	ID=g19116.t1.exon1;Parent=g19116.t1;
OY813001.1_Germaria_angustata_genome_assembly,_chromosome:_4	AUGUSTUS	start_codon	92099373	92099375	.	-	0	ID=g19116.t1.start1;Parent=g19116.t1;
OY813001.1_Germaria_angustata_genome_assembly,_chromosome:_4	AUGUSTUS	gene	92122178	92136111	.	+	.	ID=g19117;
OY813001.1_Germaria_angustata_genome_assembly,_chromosome:_4	AUGUSTUS	mRNA	92122178	92136111	1	+	.	ID=g19117.t1;Parent=g19117;
OY813001.1_Germaria_angustata_genome_assembly,_chromosome:_4	AUGUSTUS	start_codon	92122178	92122180	.	+	0	ID=g19117.t1.start1;Parent=g19117.t1;
OY813001.1_Germaria_angustata_genome_assembly,_chromosome:_4	AUGUSTUS	CDS	92122178	92122228	1	+	0	ID=g19117.t1.CDS1;Parent=g19117.t1;
OY813001.1_Germaria_angustata_genome_assembly,_chromosome:_4	AUGUSTUS	exon	92122178	92122228	.	+	.	ID=g19117.t1.exon1;Parent=g19117.t1;
OY813001.1_Germaria_angustata_genome_assembly,_chromosome:_4	AUGUSTUS	intron	92122229	92129170	1	+	.	ID=g19117.t1.intron1;Parent=g19117.t1;
OY813001.1_Germaria_angustata_genome_assembly,_chromosome:_4	AUGUSTUS	CDS	92129171	92130212	1	+	0	ID=g19117.t1.CDS2;Parent=g19117.t1;
OY813001.1_Germaria_angustata_genome_assembly,_chromosome:_4	AUGUSTUS	exon	92129171	92130212	.	+	.	ID=g19117.t1.exon2;Parent=g19117.t1;
OY813001.1_Germaria_angustata_genome_assembly,_chromosome:_4	AUGUSTUS	intron	92130213	92133838	1	+	.	ID=g19117.t1.intron2;Parent=g19117.t1;
OY813001.1_Germaria_angustata_genome_assembly,_chromosome:_4	AUGUSTUS	CDS	92133839	92136111	1	+	2	ID=g19117.t1.CDS3;Parent=g19117.t1;
OY813001.1_Germaria_angustata_genome_assembly,_chromosome:_4	AUGUSTUS	exon	92133839	92136111	.	+	.	ID=g19117.t1.exon3;Parent=g19117.t1;
OY813001.1_Germaria_angustata_genome_assembly,_chromosome:_4	AUGUSTUS	stop_codon	92136109	92136111	.	+	0	ID=g19117.t1.stop1;Parent=g19117.t1;
OY813001.1_Germaria_angustata_genome_assembly,_chromosome:_4	AUGUSTUS	gene	92137933	92138917	.	-	.	ID=g19118;
OY813001.1_Germaria_angustata_genome_assembly,_chromosome:_4	AUGUSTUS	mRNA	92137933	92138917	1	-	.	ID=g19118.t1;Parent=g19118;
OY813001.1_Germaria_angustata_genome_assembly,_chromosome:_4	AUGUSTUS	stop_codon	92137933	92137935	.	-	0	ID=g19118.t1.stop1;Parent=g19118.t1;
OY813001.1_Germaria_angustata_genome_assembly,_chromosome:_4	AUGUSTUS	CDS	92137933	92138247	1	-	0	ID=g19118.t1.CDS1;Parent=g19118.t1;
OY813001.1_Germaria_angustata_genome_assembly,_chromosome:_4	AUGUSTUS	exon	92137933	92138247	.	-	.	ID=g19118.t1.exon1;Parent=g19118.t1;
OY813001.1_Germaria_angustata_genome_assembly,_chromosome:_4	AUGUSTUS	intron	92138248	92138321	1	-	.	ID=g19118.t1.intron1;Parent=g19118.t1;
OY813001.1_Germaria_angustata_genome_assembly,_chromosome:_4	AUGUSTUS	CDS	92138322	92138798	1	-	0	ID=g19118.t1.CDS2;Parent=g19118.t1;
OY813001.1_Germaria_angustata_genome_assembly,_chromosome:_4	AUGUSTUS	exon	92138322	92138798	.	-	.	ID=g19118.t1.exon2;Parent=g19118.t1;
OY813001.1_Germaria_angustata_genome_assembly,_chromosome:_4	AUGUSTUS	intron	92138799	92138866	1	-	.	ID=g19118.t1.intron2;Parent=g19118.t1;
OY813001.1_Germaria_angustata_genome_assembly,_chromosome:_4	AUGUSTUS	CDS	92138867	92138917	1	-	0	ID=g19118.t1.CDS3;Parent=g19118.t1;
OY813001.1_Germaria_angustata_genome_assembly,_chromosome:_4	AUGUSTUS	exon	92138867	92138917	.	-	.	ID=g19118.t1.exon3;Parent=g19118.t1;
OY813001.1_Germaria_angustata_genome_assembly,_chromosome:_4	AUGUSTUS	start_codon	92138915	92138917	.	-	0	ID=g19118.t1.start1;Parent=g19118.t1;
OY813001.1_Germaria_angustata_genome_assembly,_chromosome:_4	AUGUSTUS	gene	92138995	92139445	.	-	.	ID=g19119;
OY813001.1_Germaria_angustata_genome_assembly,_chromosome:_4	AUGUSTUS	mRNA	92138995	92139445	0.42	-	.	ID=g19119.t1;Parent=g19119;
OY813001.1_Germaria_angustata_genome_assembly,_chromosome:_4	AUGUSTUS	stop_codon	92138995	92138997	.	-	0	ID=g19119.t1.stop1;Parent=g19119.t1;
OY813001.1_Germaria_angustata_genome_assembly,_chromosome:_4	AUGUSTUS	CDS	92138995	92139170	0.43	-	2	ID=g19119.t1.CDS1;Parent=g19119.t1;
OY813001.1_Germaria_angustata_genome_assembly,_chromosome:_4	AUGUSTUS	exon	92138995	92139170	.	-	.	ID=g19119.t1.exon1;Parent=g19119.t1;
OY813001.1_Germaria_angustata_genome_assembly,_chromosome:_4	AUGUSTUS	intron	92139171	92139252	0.42	-	.	ID=g19119.t1.intron1;Parent=g19119.t1;
OY813001.1_Germaria_angustata_genome_assembly,_chromosome:_4	AUGUSTUS	CDS	92139253	92139445	0.55	-	0	ID=g19119.t1.CDS2;Parent=g19119.t1;
OY813001.1_Germaria_angustata_genome_assembly,_chromosome:_4	AUGUSTUS	exon	92139253	92139445	.	-	.	ID=g19119.t1.exon2;Parent=g19119.t1;
OY813001.1_Germaria_angustata_genome_assembly,_chromosome:_4	AUGUSTUS	start_codon	92139443	92139445	.	-	0	ID=g19119.t1.start1;Parent=g19119.t1;
OY813001.1_Germaria_angustata_genome_assembly,_chromosome:_4	AUGUSTUS	gene	92238403	92243010	.	+	.	ID=g19120;
OY813001.1_Germaria_angustata_genome_assembly,_chromosome:_4	AUGUSTUS	mRNA	92238403	92243010	1	+	.	ID=g19120.t1;Parent=g19120;
OY813001.1_Germaria_angustata_genome_assembly,_chromosome:_4	AUGUSTUS	start_codon	92238403	92238405	.	+	0	ID=g19120.t1.start1;Parent=g19120.t1;
OY813001.1_Germaria_angustata_genome_assembly,_chromosome:_4	AUGUSTUS	CDS	92238403	92243010	1	+	0	ID=g19120.t1.CDS1;Parent=g19120.t1;
OY813001.1_Germaria_angustata_genome_assembly,_chromosome:_4	AUGUSTUS	exon	92238403	92243010	.	+	.	ID=g19120.t1.exon1;Parent=g19120.t1;
OY813001.1_Germaria_angustata_genome_assembly,_chromosome:_4	AUGUSTUS	stop_codon	92243008	92243010	.	+	0	ID=g19120.t1.stop1;Parent=g19120.t1;
OY813001.1_Germaria_angustata_genome_assembly,_chromosome:_4	AUGUSTUS	gene	92320370	92330820	.	-	.	ID=g19121;
OY813001.1_Germaria_angustata_genome_assembly,_chromosome:_4	AUGUSTUS	mRNA	92320370	92330820	1	-	.	ID=g19121.t1;Parent=g19121;
OY813001.1_Germaria_angustata_genome_assembly,_chromosome:_4	AUGUSTUS	stop_codon	92320370	92320372	.	-	0	ID=g19121.t1.stop1;Parent=g19121.t1;
OY813001.1_Germaria_angustata_genome_assembly,_chromosome:_4	AUGUSTUS	CDS	92320370	92320420	1	-	0	ID=g19121.t1.CDS1;Parent=g19121.t1;
OY813001.1_Germaria_angustata_genome_assembly,_chromosome:_4	AUGUSTUS	exon	92320370	92320420	.	-	.	ID=g19121.t1.exon1;Parent=g19121.t1;
OY813001.1_Germaria_angustata_genome_assembly,_chromosome:_4	AUGUSTUS	intron	92320421	92328852	1	-	.	ID=g19121.t1.intron1;Parent=g19121.t1;
OY813001.1_Germaria_angustata_genome_assembly,_chromosome:_4	AUGUSTUS	CDS	92328853	92329061	1	-	2	ID=g19121.t1.CDS2;Parent=g19121.t1;
OY813001.1_Germaria_angustata_genome_assembly,_chromosome:_4	AUGUSTUS	exon	92328853	92329061	.	-	.	ID=g19121.t1.exon2;Parent=g19121.t1;
OY813001.1_Germaria_angustata_genome_assembly,_chromosome:_4	AUGUSTUS	intron	92329062	92330123	1	-	.	ID=g19121.t1.intron2;Parent=g19121.t1;
OY813001.1_Germaria_angustata_genome_assembly,_chromosome:_4	AUGUSTUS	CDS	92330124	92330587	1	-	1	ID=g19121.t1.CDS3;Parent=g19121.t1;
OY813001.1_Germaria_angustata_genome_assembly,_chromosome:_4	AUGUSTUS	exon	92330124	92330587	.	-	.	ID=g19121.t1.exon3;Parent=g19121.t1;
OY813001.1_Germaria_angustata_genome_assembly,_chromosome:_4	AUGUSTUS	intron	92330588	92330662	1	-	.	ID=g19121.t1.intron3;Parent=g19121.t1;
OY813001.1_Germaria_angustata_genome_assembly,_chromosome:_4	AUGUSTUS	CDS	92330663	92330820	1	-	0	ID=g19121.t1.CDS4;Parent=g19121.t1;
OY813001.1_Germaria_angustata_genome_assembly,_chromosome:_4	AUGUSTUS	exon	92330663	92330820	.	-	.	ID=g19121.t1.exon4;Parent=g19121.t1;
OY813001.1_Germaria_angustata_genome_assembly,_chromosome:_4	AUGUSTUS	start_codon	92330818	92330820	.	-	0	ID=g19121.t1.start1;Parent=g19121.t1;
OY813001.1_Germaria_angustata_genome_assembly,_chromosome:_4	AUGUSTUS	gene	92334440	92350163	.	-	.	ID=g19122;
OY813001.1_Germaria_angustata_genome_assembly,_chromosome:_4	AUGUSTUS	mRNA	92334440	92350163	1	-	.	ID=g19122.t1;Parent=g19122;
OY813001.1_Germaria_angustata_genome_assembly,_chromosome:_4	AUGUSTUS	stop_codon	92334440	92334442	.	-	0	ID=g19122.t1.stop1;Parent=g19122.t1;
OY813001.1_Germaria_angustata_genome_assembly,_chromosome:_4	AUGUSTUS	CDS	92334440	92335912	1	-	0	ID=g19122.t1.CDS1;Parent=g19122.t1;
OY813001.1_Germaria_angustata_genome_assembly,_chromosome:_4	AUGUSTUS	exon	92334440	92335912	.	-	.	ID=g19122.t1.exon1;Parent=g19122.t1;
OY813001.1_Germaria_angustata_genome_assembly,_chromosome:_4	AUGUSTUS	intron	92335913	92336219	1	-	.	ID=g19122.t1.intron1;Parent=g19122.t1;
OY813001.1_Germaria_angustata_genome_assembly,_chromosome:_4	AUGUSTUS	CDS	92336220	92336930	1	-	0	ID=g19122.t1.CDS2;Parent=g19122.t1;
OY813001.1_Germaria_angustata_genome_assembly,_chromosome:_4	AUGUSTUS	exon	92336220	92336930	.	-	.	ID=g19122.t1.exon2;Parent=g19122.t1;
OY813001.1_Germaria_angustata_genome_assembly,_chromosome:_4	AUGUSTUS	intron	92336931	92337709	1	-	.	ID=g19122.t1.intron2;Parent=g19122.t1;
OY813001.1_Germaria_angustata_genome_assembly,_chromosome:_4	AUGUSTUS	CDS	92337710	92337841	1	-	0	ID=g19122.t1.CDS3;Parent=g19122.t1;
OY813001.1_Germaria_angustata_genome_assembly,_chromosome:_4	AUGUSTUS	exon	92337710	92337841	.	-	.	ID=g19122.t1.exon3;Parent=g19122.t1;
OY813001.1_Germaria_angustata_genome_assembly,_chromosome:_4	AUGUSTUS	intron	92337842	92337896	1	-	.	ID=g19122.t1.intron3;Parent=g19122.t1;
OY813001.1_Germaria_angustata_genome_assembly,_chromosome:_4	AUGUSTUS	CDS	92337897	92338029	1	-	1	ID=g19122.t1.CDS4;Parent=g19122.t1;
OY813001.1_Germaria_angustata_genome_assembly,_chromosome:_4	AUGUSTUS	exon	92337897	92338029	.	-	.	ID=g19122.t1.exon4;Parent=g19122.t1;
OY813001.1_Germaria_angustata_genome_assembly,_chromosome:_4	AUGUSTUS	intron	92338030	92338091	1	-	.	ID=g19122.t1.intron4;Parent=g19122.t1;
OY813001.1_Germaria_angustata_genome_assembly,_chromosome:_4	AUGUSTUS	CDS	92338092	92338849	1	-	0	ID=g19122.t1.CDS5;Parent=g19122.t1;
OY813001.1_Germaria_angustata_genome_assembly,_chromosome:_4	AUGUSTUS	exon	92338092	92338849	.	-	.	ID=g19122.t1.exon5;Parent=g19122.t1;
OY813001.1_Germaria_angustata_genome_assembly,_chromosome:_4	AUGUSTUS	intron	92338850	92338914	1	-	.	ID=g19122.t1.intron5;Parent=g19122.t1;
OY813001.1_Germaria_angustata_genome_assembly,_chromosome:_4	AUGUSTUS	CDS	92338915	92339323	1	-	1	ID=g19122.t1.CDS6;Parent=g19122.t1;
OY813001.1_Germaria_angustata_genome_assembly,_chromosome:_4	AUGUSTUS	exon	92338915	92339323	.	-	.	ID=g19122.t1.exon6;Parent=g19122.t1;
OY813001.1_Germaria_angustata_genome_assembly,_chromosome:_4	AUGUSTUS	intron	92339324	92342678	1	-	.	ID=g19122.t1.intron6;Parent=g19122.t1;
OY813001.1_Germaria_angustata_genome_assembly,_chromosome:_4	AUGUSTUS	CDS	92342679	92342984	1	-	1	ID=g19122.t1.CDS7;Parent=g19122.t1;
OY813001.1_Germaria_angustata_genome_assembly,_chromosome:_4	AUGUSTUS	exon	92342679	92342984	.	-	.	ID=g19122.t1.exon7;Parent=g19122.t1;
OY813001.1_Germaria_angustata_genome_assembly,_chromosome:_4	AUGUSTUS	intron	92342985	92345702	1	-	.	ID=g19122.t1.intron7;Parent=g19122.t1;
OY813001.1_Germaria_angustata_genome_assembly,_chromosome:_4	AUGUSTUS	CDS	92345703	92347158	1	-	2	ID=g19122.t1.CDS8;Parent=g19122.t1;
OY813001.1_Germaria_angustata_genome_assembly,_chromosome:_4	AUGUSTUS	exon	92345703	92347158	.	-	.	ID=g19122.t1.exon8;Parent=g19122.t1;
OY813001.1_Germaria_angustata_genome_assembly,_chromosome:_4	AUGUSTUS	intron	92347159	92347220	1	-	.	ID=g19122.t1.intron8;Parent=g19122.t1;
OY813001.1_Germaria_angustata_genome_assembly,_chromosome:_4	AUGUSTUS	CDS	92347221	92349066	1	-	0	ID=g19122.t1.CDS9;Parent=g19122.t1;
OY813001.1_Germaria_angustata_genome_assembly,_chromosome:_4	AUGUSTUS	exon	92347221	92349066	.	-	.	ID=g19122.t1.exon9;Parent=g19122.t1;
OY813001.1_Germaria_angustata_genome_assembly,_chromosome:_4	AUGUSTUS	intron	92349067	92349677	1	-	.	ID=g19122.t1.intron9;Parent=g19122.t1;
OY813001.1_Germaria_angustata_genome_assembly,_chromosome:_4	AUGUSTUS	CDS	92349678	92350163	1	-	0	ID=g19122.t1.CDS10;Parent=g19122.t1;
OY813001.1_Germaria_angustata_genome_assembly,_chromosome:_4	AUGUSTUS	exon	92349678	92350163	.	-	.	ID=g19122.t1.exon10;Parent=g19122.t1;
OY813001.1_Germaria_angustata_genome_assembly,_chromosome:_4	AUGUSTUS	start_codon	92350161	92350163	.	-	0	ID=g19122.t1.start1;Parent=g19122.t1;
OY813001.1_Germaria_angustata_genome_assembly,_chromosome:_4	AUGUSTUS	gene	92351726	92353106	.	+	.	ID=g19123;
OY813001.1_Germaria_angustata_genome_assembly,_chromosome:_4	AUGUSTUS	mRNA	92351726	92353106	1	+	.	ID=g19123.t1;Parent=g19123;
OY813001.1_Germaria_angustata_genome_assembly,_chromosome:_4	AUGUSTUS	start_codon	92351726	92351728	.	+	0	ID=g19123.t1.start1;Parent=g19123.t1;
OY813001.1_Germaria_angustata_genome_assembly,_chromosome:_4	AUGUSTUS	CDS	92351726	92351800	1	+	0	ID=g19123.t1.CDS1;Parent=g19123.t1;
OY813001.1_Germaria_angustata_genome_assembly,_chromosome:_4	AUGUSTUS	exon	92351726	92351800	.	+	.	ID=g19123.t1.exon1;Parent=g19123.t1;
OY813001.1_Germaria_angustata_genome_assembly,_chromosome:_4	AUGUSTUS	intron	92351801	92351865	1	+	.	ID=g19123.t1.intron1;Parent=g19123.t1;
OY813001.1_Germaria_angustata_genome_assembly,_chromosome:_4	AUGUSTUS	CDS	92351866	92351975	1	+	0	ID=g19123.t1.CDS2;Parent=g19123.t1;
OY813001.1_Germaria_angustata_genome_assembly,_chromosome:_4	AUGUSTUS	exon	92351866	92351975	.	+	.	ID=g19123.t1.exon2;Parent=g19123.t1;
OY813001.1_Germaria_angustata_genome_assembly,_chromosome:_4	AUGUSTUS	intron	92351976	92352034	1	+	.	ID=g19123.t1.intron2;Parent=g19123.t1;
OY813001.1_Germaria_angustata_genome_assembly,_chromosome:_4	AUGUSTUS	CDS	92352035	92352290	1	+	1	ID=g19123.t1.CDS3;Parent=g19123.t1;
OY813001.1_Germaria_angustata_genome_assembly,_chromosome:_4	AUGUSTUS	exon	92352035	92352290	.	+	.	ID=g19123.t1.exon3;Parent=g19123.t1;
OY813001.1_Germaria_angustata_genome_assembly,_chromosome:_4	AUGUSTUS	intron	92352291	92352850	1	+	.	ID=g19123.t1.intron3;Parent=g19123.t1;
OY813001.1_Germaria_angustata_genome_assembly,_chromosome:_4	AUGUSTUS	CDS	92352851	92352896	1	+	0	ID=g19123.t1.CDS4;Parent=g19123.t1;
OY813001.1_Germaria_angustata_genome_assembly,_chromosome:_4	AUGUSTUS	exon	92352851	92352896	.	+	.	ID=g19123.t1.exon4;Parent=g19123.t1;
OY813001.1_Germaria_angustata_genome_assembly,_chromosome:_4	AUGUSTUS	intron	92352897	92352957	1	+	.	ID=g19123.t1.intron4;Parent=g19123.t1;
OY813001.1_Germaria_angustata_genome_assembly,_chromosome:_4	AUGUSTUS	CDS	92352958	92353106	1	+	2	ID=g19123.t1.CDS5;Parent=g19123.t1;
OY813001.1_Germaria_angustata_genome_assembly,_chromosome:_4	AUGUSTUS	exon	92352958	92353106	.	+	.	ID=g19123.t1.exon5;Parent=g19123.t1;
OY813001.1_Germaria_angustata_genome_assembly,_chromosome:_4	AUGUSTUS	stop_codon	92353104	92353106	.	+	0	ID=g19123.t1.stop1;Parent=g19123.t1;
OY813001.1_Germaria_angustata_genome_assembly,_chromosome:_4	AUGUSTUS	gene	92353491	92355201	.	-	.	ID=g19124;
OY813001.1_Germaria_angustata_genome_assembly,_chromosome:_4	AUGUSTUS	mRNA	92353491	92355201	1	-	.	ID=g19124.t1;Parent=g19124;
OY813001.1_Germaria_angustata_genome_assembly,_chromosome:_4	AUGUSTUS	stop_codon	92353491	92353493	.	-	0	ID=g19124.t1.stop1;Parent=g19124.t1;
OY813001.1_Germaria_angustata_genome_assembly,_chromosome:_4	AUGUSTUS	CDS	92353491	92353765	1	-	2	ID=g19124.t1.CDS1;Parent=g19124.t1;
OY813001.1_Germaria_angustata_genome_assembly,_chromosome:_4	AUGUSTUS	exon	92353491	92353765	.	-	.	ID=g19124.t1.exon1;Parent=g19124.t1;
OY813001.1_Germaria_angustata_genome_assembly,_chromosome:_4	AUGUSTUS	intron	92353766	92353822	1	-	.	ID=g19124.t1.intron1;Parent=g19124.t1;
OY813001.1_Germaria_angustata_genome_assembly,_chromosome:_4	AUGUSTUS	CDS	92353823	92353988	1	-	0	ID=g19124.t1.CDS2;Parent=g19124.t1;
OY813001.1_Germaria_angustata_genome_assembly,_chromosome:_4	AUGUSTUS	exon	92353823	92353988	.	-	.	ID=g19124.t1.exon2;Parent=g19124.t1;
OY813001.1_Germaria_angustata_genome_assembly,_chromosome:_4	AUGUSTUS	intron	92353989	92354428	1	-	.	ID=g19124.t1.intron2;Parent=g19124.t1;
OY813001.1_Germaria_angustata_genome_assembly,_chromosome:_4	AUGUSTUS	CDS	92354429	92355035	1	-	1	ID=g19124.t1.CDS3;Parent=g19124.t1;
OY813001.1_Germaria_angustata_genome_assembly,_chromosome:_4	AUGUSTUS	exon	92354429	92355035	.	-	.	ID=g19124.t1.exon3;Parent=g19124.t1;
OY813001.1_Germaria_angustata_genome_assembly,_chromosome:_4	AUGUSTUS	intron	92355036	92355091	1	-	.	ID=g19124.t1.intron3;Parent=g19124.t1;
OY813001.1_Germaria_angustata_genome_assembly,_chromosome:_4	AUGUSTUS	CDS	92355092	92355201	1	-	0	ID=g19124.t1.CDS4;Parent=g19124.t1;
OY813001.1_Germaria_angustata_genome_assembly,_chromosome:_4	AUGUSTUS	exon	92355092	92355201	.	-	.	ID=g19124.t1.exon4;Parent=g19124.t1;
OY813001.1_Germaria_angustata_genome_assembly,_chromosome:_4	AUGUSTUS	start_codon	92355199	92355201	.	-	0	ID=g19124.t1.start1;Parent=g19124.t1;
OY813001.1_Germaria_angustata_genome_assembly,_chromosome:_4	AUGUSTUS	gene	92357678	92362570	.	+	.	ID=g19125;
OY813001.1_Germaria_angustata_genome_assembly,_chromosome:_4	AUGUSTUS	mRNA	92357678	92362570	1	+	.	ID=g19125.t1;Parent=g19125;
OY813001.1_Germaria_angustata_genome_assembly,_chromosome:_4	AUGUSTUS	start_codon	92357678	92357680	.	+	0	ID=g19125.t1.start1;Parent=g19125.t1;
OY813001.1_Germaria_angustata_genome_assembly,_chromosome:_4	AUGUSTUS	CDS	92357678	92357959	1	+	0	ID=g19125.t1.CDS1;Parent=g19125.t1;
OY813001.1_Germaria_angustata_genome_assembly,_chromosome:_4	AUGUSTUS	exon	92357678	92357959	.	+	.	ID=g19125.t1.exon1;Parent=g19125.t1;
OY813001.1_Germaria_angustata_genome_assembly,_chromosome:_4	AUGUSTUS	intron	92357960	92358033	1	+	.	ID=g19125.t1.intron1;Parent=g19125.t1;
OY813001.1_Germaria_angustata_genome_assembly,_chromosome:_4	AUGUSTUS	CDS	92358034	92358213	1	+	0	ID=g19125.t1.CDS2;Parent=g19125.t1;
OY813001.1_Germaria_angustata_genome_assembly,_chromosome:_4	AUGUSTUS	exon	92358034	92358213	.	+	.	ID=g19125.t1.exon2;Parent=g19125.t1;
OY813001.1_Germaria_angustata_genome_assembly,_chromosome:_4	AUGUSTUS	intron	92358214	92361277	1	+	.	ID=g19125.t1.intron2;Parent=g19125.t1;
OY813001.1_Germaria_angustata_genome_assembly,_chromosome:_4	AUGUSTUS	CDS	92361278	92362038	1	+	0	ID=g19125.t1.CDS3;Parent=g19125.t1;
OY813001.1_Germaria_angustata_genome_assembly,_chromosome:_4	AUGUSTUS	exon	92361278	92362038	.	+	.	ID=g19125.t1.exon3;Parent=g19125.t1;
OY813001.1_Germaria_angustata_genome_assembly,_chromosome:_4	AUGUSTUS	intron	92362039	92362101	1	+	.	ID=g19125.t1.intron3;Parent=g19125.t1;
OY813001.1_Germaria_angustata_genome_assembly,_chromosome:_4	AUGUSTUS	CDS	92362102	92362570	1	+	1	ID=g19125.t1.CDS4;Parent=g19125.t1;
OY813001.1_Germaria_angustata_genome_assembly,_chromosome:_4	AUGUSTUS	exon	92362102	92362570	.	+	.	ID=g19125.t1.exon4;Parent=g19125.t1;
OY813001.1_Germaria_angustata_genome_assembly,_chromosome:_4	AUGUSTUS	stop_codon	92362568	92362570	.	+	0	ID=g19125.t1.stop1;Parent=g19125.t1;
OY813001.1_Germaria_angustata_genome_assembly,_chromosome:_4	AUGUSTUS	gene	92373912	92375340	.	-	.	ID=g19126;
OY813001.1_Germaria_angustata_genome_assembly,_chromosome:_4	AUGUSTUS	mRNA	92373912	92375340	0.14	-	.	ID=g19126.t1;Parent=g19126;
OY813001.1_Germaria_angustata_genome_assembly,_chromosome:_4	AUGUSTUS	stop_codon	92373912	92373914	.	-	0	ID=g19126.t1.stop1;Parent=g19126.t1;
OY813001.1_Germaria_angustata_genome_assembly,_chromosome:_4	AUGUSTUS	CDS	92373912	92374234	0.19	-	2	ID=g19126.t1.CDS1;Parent=g19126.t1;
OY813001.1_Germaria_angustata_genome_assembly,_chromosome:_4	AUGUSTUS	exon	92373912	92374234	.	-	.	ID=g19126.t1.exon1;Parent=g19126.t1;
OY813001.1_Germaria_angustata_genome_assembly,_chromosome:_4	AUGUSTUS	intron	92374235	92374553	0.15	-	.	ID=g19126.t1.intron1;Parent=g19126.t1;
OY813001.1_Germaria_angustata_genome_assembly,_chromosome:_4	AUGUSTUS	CDS	92374554	92374822	0.18	-	1	ID=g19126.t1.CDS2;Parent=g19126.t1;
OY813001.1_Germaria_angustata_genome_assembly,_chromosome:_4	AUGUSTUS	exon	92374554	92374822	.	-	.	ID=g19126.t1.exon2;Parent=g19126.t1;
OY813001.1_Germaria_angustata_genome_assembly,_chromosome:_4	AUGUSTUS	intron	92374823	92374915	0.73	-	.	ID=g19126.t1.intron2;Parent=g19126.t1;
OY813001.1_Germaria_angustata_genome_assembly,_chromosome:_4	AUGUSTUS	CDS	92374916	92375340	0.74	-	0	ID=g19126.t1.CDS3;Parent=g19126.t1;
OY813001.1_Germaria_angustata_genome_assembly,_chromosome:_4	AUGUSTUS	exon	92374916	92375340	.	-	.	ID=g19126.t1.exon3;Parent=g19126.t1;
OY813001.1_Germaria_angustata_genome_assembly,_chromosome:_4	AUGUSTUS	start_codon	92375338	92375340	.	-	0	ID=g19126.t1.start1;Parent=g19126.t1;
OY813001.1_Germaria_angustata_genome_assembly,_chromosome:_4	AUGUSTUS	gene	92435837	92437036	.	+	.	ID=g19127;
OY813001.1_Germaria_angustata_genome_assembly,_chromosome:_4	AUGUSTUS	mRNA	92435837	92437036	1	+	.	ID=g19127.t1;Parent=g19127;
OY813001.1_Germaria_angustata_genome_assembly,_chromosome:_4	AUGUSTUS	start_codon	92435837	92435839	.	+	0	ID=g19127.t1.start1;Parent=g19127.t1;
OY813001.1_Germaria_angustata_genome_assembly,_chromosome:_4	AUGUSTUS	CDS	92435837	92436587	1	+	0	ID=g19127.t1.CDS1;Parent=g19127.t1;
OY813001.1_Germaria_angustata_genome_assembly,_chromosome:_4	AUGUSTUS	exon	92435837	92436587	.	+	.	ID=g19127.t1.exon1;Parent=g19127.t1;
OY813001.1_Germaria_angustata_genome_assembly,_chromosome:_4	AUGUSTUS	intron	92436588	92436788	1	+	.	ID=g19127.t1.intron1;Parent=g19127.t1;
OY813001.1_Germaria_angustata_genome_assembly,_chromosome:_4	AUGUSTUS	CDS	92436789	92437036	1	+	2	ID=g19127.t1.CDS2;Parent=g19127.t1;
OY813001.1_Germaria_angustata_genome_assembly,_chromosome:_4	AUGUSTUS	exon	92436789	92437036	.	+	.	ID=g19127.t1.exon2;Parent=g19127.t1;
OY813001.1_Germaria_angustata_genome_assembly,_chromosome:_4	AUGUSTUS	stop_codon	92437034	92437036	.	+	0	ID=g19127.t1.stop1;Parent=g19127.t1;
OY813001.1_Germaria_angustata_genome_assembly,_chromosome:_4	AUGUSTUS	gene	92437791	92446411	.	-	.	ID=g19128;
OY813001.1_Germaria_angustata_genome_assembly,_chromosome:_4	AUGUSTUS	mRNA	92437791	92446411	1	-	.	ID=g19128.t1;Parent=g19128;
OY813001.1_Germaria_angustata_genome_assembly,_chromosome:_4	AUGUSTUS	stop_codon	92437791	92437793	.	-	0	ID=g19128.t1.stop1;Parent=g19128.t1;
OY813001.1_Germaria_angustata_genome_assembly,_chromosome:_4	AUGUSTUS	CDS	92437791	92437934	1	-	0	ID=g19128.t1.CDS1;Parent=g19128.t1;
OY813001.1_Germaria_angustata_genome_assembly,_chromosome:_4	AUGUSTUS	exon	92437791	92437934	.	-	.	ID=g19128.t1.exon1;Parent=g19128.t1;
OY813001.1_Germaria_angustata_genome_assembly,_chromosome:_4	AUGUSTUS	intron	92437935	92438153	1	-	.	ID=g19128.t1.intron1;Parent=g19128.t1;
OY813001.1_Germaria_angustata_genome_assembly,_chromosome:_4	AUGUSTUS	CDS	92438154	92438255	1	-	0	ID=g19128.t1.CDS2;Parent=g19128.t1;
OY813001.1_Germaria_angustata_genome_assembly,_chromosome:_4	AUGUSTUS	exon	92438154	92438255	.	-	.	ID=g19128.t1.exon2;Parent=g19128.t1;
OY813001.1_Germaria_angustata_genome_assembly,_chromosome:_4	AUGUSTUS	intron	92438256	92444434	1	-	.	ID=g19128.t1.intron2;Parent=g19128.t1;
OY813001.1_Germaria_angustata_genome_assembly,_chromosome:_4	AUGUSTUS	CDS	92444435	92444597	1	-	1	ID=g19128.t1.CDS3;Parent=g19128.t1;
OY813001.1_Germaria_angustata_genome_assembly,_chromosome:_4	AUGUSTUS	exon	92444435	92444597	.	-	.	ID=g19128.t1.exon3;Parent=g19128.t1;
OY813001.1_Germaria_angustata_genome_assembly,_chromosome:_4	AUGUSTUS	intron	92444598	92444663	1	-	.	ID=g19128.t1.intron3;Parent=g19128.t1;
OY813001.1_Germaria_angustata_genome_assembly,_chromosome:_4	AUGUSTUS	CDS	92444664	92444822	1	-	1	ID=g19128.t1.CDS4;Parent=g19128.t1;
OY813001.1_Germaria_angustata_genome_assembly,_chromosome:_4	AUGUSTUS	exon	92444664	92444822	.	-	.	ID=g19128.t1.exon4;Parent=g19128.t1;
OY813001.1_Germaria_angustata_genome_assembly,_chromosome:_4	AUGUSTUS	intron	92444823	92444989	1	-	.	ID=g19128.t1.intron4;Parent=g19128.t1;
OY813001.1_Germaria_angustata_genome_assembly,_chromosome:_4	AUGUSTUS	CDS	92444990	92445271	1	-	1	ID=g19128.t1.CDS5;Parent=g19128.t1;
OY813001.1_Germaria_angustata_genome_assembly,_chromosome:_4	AUGUSTUS	exon	92444990	92445271	.	-	.	ID=g19128.t1.exon5;Parent=g19128.t1;
OY813001.1_Germaria_angustata_genome_assembly,_chromosome:_4	AUGUSTUS	intron	92445272	92445337	1	-	.	ID=g19128.t1.intron5;Parent=g19128.t1;
OY813001.1_Germaria_angustata_genome_assembly,_chromosome:_4	AUGUSTUS	CDS	92445338	92446295	1	-	2	ID=g19128.t1.CDS6;Parent=g19128.t1;
OY813001.1_Germaria_angustata_genome_assembly,_chromosome:_4	AUGUSTUS	exon	92445338	92446295	.	-	.	ID=g19128.t1.exon6;Parent=g19128.t1;
OY813001.1_Germaria_angustata_genome_assembly,_chromosome:_4	AUGUSTUS	intron	92446296	92446380	1	-	.	ID=g19128.t1.intron6;Parent=g19128.t1;
OY813001.1_Germaria_angustata_genome_assembly,_chromosome:_4	AUGUSTUS	CDS	92446381	92446411	1	-	0	ID=g19128.t1.CDS7;Parent=g19128.t1;
OY813001.1_Germaria_angustata_genome_assembly,_chromosome:_4	AUGUSTUS	exon	92446381	92446411	.	-	.	ID=g19128.t1.exon7;Parent=g19128.t1;
OY813001.1_Germaria_angustata_genome_assembly,_chromosome:_4	AUGUSTUS	start_codon	92446409	92446411	.	-	0	ID=g19128.t1.start1;Parent=g19128.t1;
OY813001.1_Germaria_angustata_genome_assembly,_chromosome:_4	AUGUSTUS	gene	92449374	92449760	.	+	.	ID=g19129;
OY813001.1_Germaria_angustata_genome_assembly,_chromosome:_4	AUGUSTUS	mRNA	92449374	92449760	1	+	.	ID=g19129.t1;Parent=g19129;
OY813001.1_Germaria_angustata_genome_assembly,_chromosome:_4	AUGUSTUS	start_codon	92449374	92449376	.	+	0	ID=g19129.t1.start1;Parent=g19129.t1;
OY813001.1_Germaria_angustata_genome_assembly,_chromosome:_4	AUGUSTUS	CDS	92449374	92449409	1	+	0	ID=g19129.t1.CDS1;Parent=g19129.t1;
OY813001.1_Germaria_angustata_genome_assembly,_chromosome:_4	AUGUSTUS	exon	92449374	92449409	.	+	.	ID=g19129.t1.exon1;Parent=g19129.t1;
OY813001.1_Germaria_angustata_genome_assembly,_chromosome:_4	AUGUSTUS	intron	92449410	92449457	1	+	.	ID=g19129.t1.intron1;Parent=g19129.t1;
OY813001.1_Germaria_angustata_genome_assembly,_chromosome:_4	AUGUSTUS	CDS	92449458	92449760	1	+	0	ID=g19129.t1.CDS2;Parent=g19129.t1;
OY813001.1_Germaria_angustata_genome_assembly,_chromosome:_4	AUGUSTUS	exon	92449458	92449760	.	+	.	ID=g19129.t1.exon2;Parent=g19129.t1;
OY813001.1_Germaria_angustata_genome_assembly,_chromosome:_4	AUGUSTUS	stop_codon	92449758	92449760	.	+	0	ID=g19129.t1.stop1;Parent=g19129.t1;
OY813001.1_Germaria_angustata_genome_assembly,_chromosome:_4	AUGUSTUS	gene	92449881	92450150	.	-	.	ID=g19130;
OY813001.1_Germaria_angustata_genome_assembly,_chromosome:_4	AUGUSTUS	mRNA	92449881	92450150	1	-	.	ID=g19130.t1;Parent=g19130;
OY813001.1_Germaria_angustata_genome_assembly,_chromosome:_4	AUGUSTUS	stop_codon	92449881	92449883	.	-	0	ID=g19130.t1.stop1;Parent=g19130.t1;
OY813001.1_Germaria_angustata_genome_assembly,_chromosome:_4	AUGUSTUS	CDS	92449881	92450150	1	-	0	ID=g19130.t1.CDS1;Parent=g19130.t1;
OY813001.1_Germaria_angustata_genome_assembly,_chromosome:_4	AUGUSTUS	exon	92449881	92450150	.	-	.	ID=g19130.t1.exon1;Parent=g19130.t1;
OY813001.1_Germaria_angustata_genome_assembly,_chromosome:_4	AUGUSTUS	start_codon	92450148	92450150	.	-	0	ID=g19130.t1.start1;Parent=g19130.t1;
OY813001.1_Germaria_angustata_genome_assembly,_chromosome:_4	AUGUSTUS	gene	92451216	92452427	.	-	.	ID=g19131;
OY813001.1_Germaria_angustata_genome_assembly,_chromosome:_4	AUGUSTUS	mRNA	92451216	92452427	1	-	.	ID=g19131.t1;Parent=g19131;
OY813001.1_Germaria_angustata_genome_assembly,_chromosome:_4	AUGUSTUS	stop_codon	92451216	92451218	.	-	0	ID=g19131.t1.stop1;Parent=g19131.t1;
OY813001.1_Germaria_angustata_genome_assembly,_chromosome:_4	AUGUSTUS	CDS	92451216	92452120	1	-	2	ID=g19131.t1.CDS1;Parent=g19131.t1;
OY813001.1_Germaria_angustata_genome_assembly,_chromosome:_4	AUGUSTUS	exon	92451216	92452120	.	-	.	ID=g19131.t1.exon1;Parent=g19131.t1;
OY813001.1_Germaria_angustata_genome_assembly,_chromosome:_4	AUGUSTUS	intron	92452121	92452177	1	-	.	ID=g19131.t1.intron1;Parent=g19131.t1;
OY813001.1_Germaria_angustata_genome_assembly,_chromosome:_4	AUGUSTUS	CDS	92452178	92452427	1	-	0	ID=g19131.t1.CDS2;Parent=g19131.t1;
OY813001.1_Germaria_angustata_genome_assembly,_chromosome:_4	AUGUSTUS	exon	92452178	92452427	.	-	.	ID=g19131.t1.exon2;Parent=g19131.t1;
OY813001.1_Germaria_angustata_genome_assembly,_chromosome:_4	AUGUSTUS	start_codon	92452425	92452427	.	-	0	ID=g19131.t1.start1;Parent=g19131.t1;
OY813001.1_Germaria_angustata_genome_assembly,_chromosome:_4	AUGUSTUS	gene	92462490	92463809	.	+	.	ID=g19132;
OY813001.1_Germaria_angustata_genome_assembly,_chromosome:_4	AUGUSTUS	mRNA	92462490	92463809	1	+	.	ID=g19132.t1;Parent=g19132;
OY813001.1_Germaria_angustata_genome_assembly,_chromosome:_4	AUGUSTUS	start_codon	92462490	92462492	.	+	0	ID=g19132.t1.start1;Parent=g19132.t1;
OY813001.1_Germaria_angustata_genome_assembly,_chromosome:_4	AUGUSTUS	CDS	92462490	92463809	1	+	0	ID=g19132.t1.CDS1;Parent=g19132.t1;
OY813001.1_Germaria_angustata_genome_assembly,_chromosome:_4	AUGUSTUS	exon	92462490	92463809	.	+	.	ID=g19132.t1.exon1;Parent=g19132.t1;
OY813001.1_Germaria_angustata_genome_assembly,_chromosome:_4	AUGUSTUS	stop_codon	92463807	92463809	.	+	0	ID=g19132.t1.stop1;Parent=g19132.t1;
OY813001.1_Germaria_angustata_genome_assembly,_chromosome:_4	AUGUSTUS	gene	92469728	92470927	.	-	.	ID=g19133;
OY813001.1_Germaria_angustata_genome_assembly,_chromosome:_4	AUGUSTUS	mRNA	92469728	92470927	1	-	.	ID=g19133.t1;Parent=g19133;
OY813001.1_Germaria_angustata_genome_assembly,_chromosome:_4	AUGUSTUS	stop_codon	92469728	92469730	.	-	0	ID=g19133.t1.stop1;Parent=g19133.t1;
OY813001.1_Germaria_angustata_genome_assembly,_chromosome:_4	AUGUSTUS	CDS	92469728	92470927	1	-	0	ID=g19133.t1.CDS1;Parent=g19133.t1;
OY813001.1_Germaria_angustata_genome_assembly,_chromosome:_4	AUGUSTUS	exon	92469728	92470927	.	-	.	ID=g19133.t1.exon1;Parent=g19133.t1;
OY813001.1_Germaria_angustata_genome_assembly,_chromosome:_4	AUGUSTUS	start_codon	92470925	92470927	.	-	0	ID=g19133.t1.start1;Parent=g19133.t1;
OY813001.1_Germaria_angustata_genome_assembly,_chromosome:_4	AUGUSTUS	gene	92474434	92474775	.	-	.	ID=g19134;
OY813001.1_Germaria_angustata_genome_assembly,_chromosome:_4	AUGUSTUS	mRNA	92474434	92474775	1	-	.	ID=g19134.t1;Parent=g19134;
OY813001.1_Germaria_angustata_genome_assembly,_chromosome:_4	AUGUSTUS	stop_codon	92474434	92474436	.	-	0	ID=g19134.t1.stop1;Parent=g19134.t1;
OY813001.1_Germaria_angustata_genome_assembly,_chromosome:_4	AUGUSTUS	CDS	92474434	92474775	1	-	0	ID=g19134.t1.CDS1;Parent=g19134.t1;
OY813001.1_Germaria_angustata_genome_assembly,_chromosome:_4	AUGUSTUS	exon	92474434	92474775	.	-	.	ID=g19134.t1.exon1;Parent=g19134.t1;
OY813001.1_Germaria_angustata_genome_assembly,_chromosome:_4	AUGUSTUS	start_codon	92474773	92474775	.	-	0	ID=g19134.t1.start1;Parent=g19134.t1;
OY813001.1_Germaria_angustata_genome_assembly,_chromosome:_4	AUGUSTUS	gene	92477663	92511741	.	+	.	ID=g19135;
OY813001.1_Germaria_angustata_genome_assembly,_chromosome:_4	AUGUSTUS	mRNA	92477663	92511741	1	+	.	ID=g19135.t1;Parent=g19135;
OY813001.1_Germaria_angustata_genome_assembly,_chromosome:_4	AUGUSTUS	start_codon	92477663	92477665	.	+	0	ID=g19135.t1.start1;Parent=g19135.t1;
OY813001.1_Germaria_angustata_genome_assembly,_chromosome:_4	AUGUSTUS	CDS	92477663	92477808	1	+	0	ID=g19135.t1.CDS1;Parent=g19135.t1;
OY813001.1_Germaria_angustata_genome_assembly,_chromosome:_4	AUGUSTUS	exon	92477663	92477808	.	+	.	ID=g19135.t1.exon1;Parent=g19135.t1;
OY813001.1_Germaria_angustata_genome_assembly,_chromosome:_4	AUGUSTUS	intron	92477809	92493527	1	+	.	ID=g19135.t1.intron1;Parent=g19135.t1;
OY813001.1_Germaria_angustata_genome_assembly,_chromosome:_4	AUGUSTUS	CDS	92493528	92493601	1	+	1	ID=g19135.t1.CDS2;Parent=g19135.t1;
OY813001.1_Germaria_angustata_genome_assembly,_chromosome:_4	AUGUSTUS	exon	92493528	92493601	.	+	.	ID=g19135.t1.exon2;Parent=g19135.t1;
OY813001.1_Germaria_angustata_genome_assembly,_chromosome:_4	AUGUSTUS	intron	92493602	92493675	1	+	.	ID=g19135.t1.intron2;Parent=g19135.t1;
OY813001.1_Germaria_angustata_genome_assembly,_chromosome:_4	AUGUSTUS	CDS	92493676	92494432	1	+	2	ID=g19135.t1.CDS3;Parent=g19135.t1;
OY813001.1_Germaria_angustata_genome_assembly,_chromosome:_4	AUGUSTUS	exon	92493676	92494432	.	+	.	ID=g19135.t1.exon3;Parent=g19135.t1;
OY813001.1_Germaria_angustata_genome_assembly,_chromosome:_4	AUGUSTUS	intron	92494433	92494516	1	+	.	ID=g19135.t1.intron3;Parent=g19135.t1;
OY813001.1_Germaria_angustata_genome_assembly,_chromosome:_4	AUGUSTUS	CDS	92494517	92494633	1	+	1	ID=g19135.t1.CDS4;Parent=g19135.t1;
OY813001.1_Germaria_angustata_genome_assembly,_chromosome:_4	AUGUSTUS	exon	92494517	92494633	.	+	.	ID=g19135.t1.exon4;Parent=g19135.t1;
OY813001.1_Germaria_angustata_genome_assembly,_chromosome:_4	AUGUSTUS	intron	92494634	92495911	1	+	.	ID=g19135.t1.intron4;Parent=g19135.t1;
OY813001.1_Germaria_angustata_genome_assembly,_chromosome:_4	AUGUSTUS	CDS	92495912	92496140	1	+	1	ID=g19135.t1.CDS5;Parent=g19135.t1;
OY813001.1_Germaria_angustata_genome_assembly,_chromosome:_4	AUGUSTUS	exon	92495912	92496140	.	+	.	ID=g19135.t1.exon5;Parent=g19135.t1;
OY813001.1_Germaria_angustata_genome_assembly,_chromosome:_4	AUGUSTUS	intron	92496141	92496240	1	+	.	ID=g19135.t1.intron5;Parent=g19135.t1;
OY813001.1_Germaria_angustata_genome_assembly,_chromosome:_4	AUGUSTUS	CDS	92496241	92496398	1	+	0	ID=g19135.t1.CDS6;Parent=g19135.t1;
OY813001.1_Germaria_angustata_genome_assembly,_chromosome:_4	AUGUSTUS	exon	92496241	92496398	.	+	.	ID=g19135.t1.exon6;Parent=g19135.t1;
OY813001.1_Germaria_angustata_genome_assembly,_chromosome:_4	AUGUSTUS	intron	92496399	92496509	1	+	.	ID=g19135.t1.intron6;Parent=g19135.t1;
OY813001.1_Germaria_angustata_genome_assembly,_chromosome:_4	AUGUSTUS	CDS	92496510	92496616	1	+	1	ID=g19135.t1.CDS7;Parent=g19135.t1;
OY813001.1_Germaria_angustata_genome_assembly,_chromosome:_4	AUGUSTUS	exon	92496510	92496616	.	+	.	ID=g19135.t1.exon7;Parent=g19135.t1;
OY813001.1_Germaria_angustata_genome_assembly,_chromosome:_4	AUGUSTUS	intron	92496617	92500415	1	+	.	ID=g19135.t1.intron7;Parent=g19135.t1;
OY813001.1_Germaria_angustata_genome_assembly,_chromosome:_4	AUGUSTUS	CDS	92500416	92500609	1	+	2	ID=g19135.t1.CDS8;Parent=g19135.t1;
OY813001.1_Germaria_angustata_genome_assembly,_chromosome:_4	AUGUSTUS	exon	92500416	92500609	.	+	.	ID=g19135.t1.exon8;Parent=g19135.t1;
OY813001.1_Germaria_angustata_genome_assembly,_chromosome:_4	AUGUSTUS	intron	92500610	92500683	1	+	.	ID=g19135.t1.intron8;Parent=g19135.t1;
OY813001.1_Germaria_angustata_genome_assembly,_chromosome:_4	AUGUSTUS	CDS	92500684	92500803	1	+	0	ID=g19135.t1.CDS9;Parent=g19135.t1;
OY813001.1_Germaria_angustata_genome_assembly,_chromosome:_4	AUGUSTUS	exon	92500684	92500803	.	+	.	ID=g19135.t1.exon9;Parent=g19135.t1;
OY813001.1_Germaria_angustata_genome_assembly,_chromosome:_4	AUGUSTUS	intron	92500804	92507002	1	+	.	ID=g19135.t1.intron9;Parent=g19135.t1;
OY813001.1_Germaria_angustata_genome_assembly,_chromosome:_4	AUGUSTUS	CDS	92507003	92507206	1	+	0	ID=g19135.t1.CDS10;Parent=g19135.t1;
OY813001.1_Germaria_angustata_genome_assembly,_chromosome:_4	AUGUSTUS	exon	92507003	92507206	.	+	.	ID=g19135.t1.exon10;Parent=g19135.t1;
OY813001.1_Germaria_angustata_genome_assembly,_chromosome:_4	AUGUSTUS	intron	92507207	92507265	1	+	.	ID=g19135.t1.intron10;Parent=g19135.t1;
OY813001.1_Germaria_angustata_genome_assembly,_chromosome:_4	AUGUSTUS	CDS	92507266	92507359	1	+	0	ID=g19135.t1.CDS11;Parent=g19135.t1;
OY813001.1_Germaria_angustata_genome_assembly,_chromosome:_4	AUGUSTUS	exon	92507266	92507359	.	+	.	ID=g19135.t1.exon11;Parent=g19135.t1;
OY813001.1_Germaria_angustata_genome_assembly,_chromosome:_4	AUGUSTUS	intron	92507360	92507744	1	+	.	ID=g19135.t1.intron11;Parent=g19135.t1;
OY813001.1_Germaria_angustata_genome_assembly,_chromosome:_4	AUGUSTUS	CDS	92507745	92507881	1	+	2	ID=g19135.t1.CDS12;Parent=g19135.t1;
OY813001.1_Germaria_angustata_genome_assembly,_chromosome:_4	AUGUSTUS	exon	92507745	92507881	.	+	.	ID=g19135.t1.exon12;Parent=g19135.t1;
OY813001.1_Germaria_angustata_genome_assembly,_chromosome:_4	AUGUSTUS	intron	92507882	92507951	1	+	.	ID=g19135.t1.intron12;Parent=g19135.t1;
OY813001.1_Germaria_angustata_genome_assembly,_chromosome:_4	AUGUSTUS	CDS	92507952	92508094	1	+	0	ID=g19135.t1.CDS13;Parent=g19135.t1;
OY813001.1_Germaria_angustata_genome_assembly,_chromosome:_4	AUGUSTUS	exon	92507952	92508094	.	+	.	ID=g19135.t1.exon13;Parent=g19135.t1;
OY813001.1_Germaria_angustata_genome_assembly,_chromosome:_4	AUGUSTUS	intron	92508095	92511590	1	+	.	ID=g19135.t1.intron13;Parent=g19135.t1;
OY813001.1_Germaria_angustata_genome_assembly,_chromosome:_4	AUGUSTUS	CDS	92511591	92511741	1	+	1	ID=g19135.t1.CDS14;Parent=g19135.t1;
OY813001.1_Germaria_angustata_genome_assembly,_chromosome:_4	AUGUSTUS	exon	92511591	92511741	.	+	.	ID=g19135.t1.exon14;Parent=g19135.t1;
OY813001.1_Germaria_angustata_genome_assembly,_chromosome:_4	AUGUSTUS	stop_codon	92511739	92511741	.	+	0	ID=g19135.t1.stop1;Parent=g19135.t1;
OY813001.1_Germaria_angustata_genome_assembly,_chromosome:_4	AUGUSTUS	gene	92520133	92536650	.	+	.	ID=g19136;
OY813001.1_Germaria_angustata_genome_assembly,_chromosome:_4	AUGUSTUS	mRNA	92525410	92536650	0.52	+	.	ID=g19136.t1;Parent=g19136;
OY813001.1_Germaria_angustata_genome_assembly,_chromosome:_4	AUGUSTUS	start_codon	92525410	92525412	.	+	0	ID=g19136.t1.start1;Parent=g19136.t1;
OY813001.1_Germaria_angustata_genome_assembly,_chromosome:_4	AUGUSTUS	CDS	92525410	92525520	0.52	+	0	ID=g19136.t1.CDS1;Parent=g19136.t1;
OY813001.1_Germaria_angustata_genome_assembly,_chromosome:_4	AUGUSTUS	exon	92525410	92525520	.	+	.	ID=g19136.t1.exon1;Parent=g19136.t1;
OY813001.1_Germaria_angustata_genome_assembly,_chromosome:_4	AUGUSTUS	intron	92525521	92525594	1	+	.	ID=g19136.t1.intron1;Parent=g19136.t1;
OY813001.1_Germaria_angustata_genome_assembly,_chromosome:_4	AUGUSTUS	CDS	92525595	92525714	1	+	0	ID=g19136.t1.CDS2;Parent=g19136.t1;
OY813001.1_Germaria_angustata_genome_assembly,_chromosome:_4	AUGUSTUS	exon	92525595	92525714	.	+	.	ID=g19136.t1.exon2;Parent=g19136.t1;
OY813001.1_Germaria_angustata_genome_assembly,_chromosome:_4	AUGUSTUS	intron	92525715	92531914	1	+	.	ID=g19136.t1.intron2;Parent=g19136.t1;
OY813001.1_Germaria_angustata_genome_assembly,_chromosome:_4	AUGUSTUS	CDS	92531915	92532115	1	+	0	ID=g19136.t1.CDS3;Parent=g19136.t1;
OY813001.1_Germaria_angustata_genome_assembly,_chromosome:_4	AUGUSTUS	exon	92531915	92532115	.	+	.	ID=g19136.t1.exon3;Parent=g19136.t1;
OY813001.1_Germaria_angustata_genome_assembly,_chromosome:_4	AUGUSTUS	intron	92532116	92532174	1	+	.	ID=g19136.t1.intron3;Parent=g19136.t1;
OY813001.1_Germaria_angustata_genome_assembly,_chromosome:_4	AUGUSTUS	CDS	92532175	92532268	1	+	0	ID=g19136.t1.CDS4;Parent=g19136.t1;
OY813001.1_Germaria_angustata_genome_assembly,_chromosome:_4	AUGUSTUS	exon	92532175	92532268	.	+	.	ID=g19136.t1.exon4;Parent=g19136.t1;
OY813001.1_Germaria_angustata_genome_assembly,_chromosome:_4	AUGUSTUS	intron	92532269	92532653	1	+	.	ID=g19136.t1.intron4;Parent=g19136.t1;
OY813001.1_Germaria_angustata_genome_assembly,_chromosome:_4	AUGUSTUS	CDS	92532654	92532790	1	+	2	ID=g19136.t1.CDS5;Parent=g19136.t1;
OY813001.1_Germaria_angustata_genome_assembly,_chromosome:_4	AUGUSTUS	exon	92532654	92532790	.	+	.	ID=g19136.t1.exon5;Parent=g19136.t1;
OY813001.1_Germaria_angustata_genome_assembly,_chromosome:_4	AUGUSTUS	intron	92532791	92532860	1	+	.	ID=g19136.t1.intron5;Parent=g19136.t1;
OY813001.1_Germaria_angustata_genome_assembly,_chromosome:_4	AUGUSTUS	CDS	92532861	92533003	1	+	0	ID=g19136.t1.CDS6;Parent=g19136.t1;
OY813001.1_Germaria_angustata_genome_assembly,_chromosome:_4	AUGUSTUS	exon	92532861	92533003	.	+	.	ID=g19136.t1.exon6;Parent=g19136.t1;
OY813001.1_Germaria_angustata_genome_assembly,_chromosome:_4	AUGUSTUS	intron	92533004	92536499	1	+	.	ID=g19136.t1.intron6;Parent=g19136.t1;
OY813001.1_Germaria_angustata_genome_assembly,_chromosome:_4	AUGUSTUS	CDS	92536500	92536650	1	+	1	ID=g19136.t1.CDS7;Parent=g19136.t1;
OY813001.1_Germaria_angustata_genome_assembly,_chromosome:_4	AUGUSTUS	exon	92536500	92536650	.	+	.	ID=g19136.t1.exon7;Parent=g19136.t1;
OY813001.1_Germaria_angustata_genome_assembly,_chromosome:_4	AUGUSTUS	stop_codon	92536648	92536650	.	+	0	ID=g19136.t1.stop1;Parent=g19136.t1;
OY813001.1_Germaria_angustata_genome_assembly,_chromosome:_4	AUGUSTUS	mRNA	92520133	92536650	0.23	+	.	ID=g19136.t2;Parent=g19136;
OY813001.1_Germaria_angustata_genome_assembly,_chromosome:_4	AUGUSTUS	start_codon	92520133	92520135	.	+	0	ID=g19136.t2.start1;Parent=g19136.t2;
OY813001.1_Germaria_angustata_genome_assembly,_chromosome:_4	AUGUSTUS	CDS	92520133	92520139	0.23	+	0	ID=g19136.t2.CDS1;Parent=g19136.t2;
OY813001.1_Germaria_angustata_genome_assembly,_chromosome:_4	AUGUSTUS	exon	92520133	92520139	.	+	.	ID=g19136.t2.exon1;Parent=g19136.t2;
OY813001.1_Germaria_angustata_genome_assembly,_chromosome:_4	AUGUSTUS	intron	92520140	92525326	0.23	+	.	ID=g19136.t2.intron1;Parent=g19136.t2;
OY813001.1_Germaria_angustata_genome_assembly,_chromosome:_4	AUGUSTUS	CDS	92525327	92525520	1	+	2	ID=g19136.t2.CDS2;Parent=g19136.t2;
OY813001.1_Germaria_angustata_genome_assembly,_chromosome:_4	AUGUSTUS	exon	92525327	92525520	.	+	.	ID=g19136.t2.exon2;Parent=g19136.t2;
OY813001.1_Germaria_angustata_genome_assembly,_chromosome:_4	AUGUSTUS	intron	92525521	92525594	1	+	.	ID=g19136.t2.intron2;Parent=g19136.t2;
OY813001.1_Germaria_angustata_genome_assembly,_chromosome:_4	AUGUSTUS	CDS	92525595	92525714	1	+	0	ID=g19136.t2.CDS3;Parent=g19136.t2;
OY813001.1_Germaria_angustata_genome_assembly,_chromosome:_4	AUGUSTUS	exon	92525595	92525714	.	+	.	ID=g19136.t2.exon3;Parent=g19136.t2;
OY813001.1_Germaria_angustata_genome_assembly,_chromosome:_4	AUGUSTUS	intron	92525715	92531911	1	+	.	ID=g19136.t2.intron3;Parent=g19136.t2;
OY813001.1_Germaria_angustata_genome_assembly,_chromosome:_4	AUGUSTUS	CDS	92531912	92532115	1	+	0	ID=g19136.t2.CDS4;Parent=g19136.t2;
OY813001.1_Germaria_angustata_genome_assembly,_chromosome:_4	AUGUSTUS	exon	92531912	92532115	.	+	.	ID=g19136.t2.exon4;Parent=g19136.t2;
OY813001.1_Germaria_angustata_genome_assembly,_chromosome:_4	AUGUSTUS	intron	92532116	92532174	1	+	.	ID=g19136.t2.intron4;Parent=g19136.t2;
OY813001.1_Germaria_angustata_genome_assembly,_chromosome:_4	AUGUSTUS	CDS	92532175	92532268	1	+	0	ID=g19136.t2.CDS5;Parent=g19136.t2;
OY813001.1_Germaria_angustata_genome_assembly,_chromosome:_4	AUGUSTUS	exon	92532175	92532268	.	+	.	ID=g19136.t2.exon5;Parent=g19136.t2;
OY813001.1_Germaria_angustata_genome_assembly,_chromosome:_4	AUGUSTUS	intron	92532269	92532653	1	+	.	ID=g19136.t2.intron5;Parent=g19136.t2;
OY813001.1_Germaria_angustata_genome_assembly,_chromosome:_4	AUGUSTUS	CDS	92532654	92532790	1	+	2	ID=g19136.t2.CDS6;Parent=g19136.t2;
OY813001.1_Germaria_angustata_genome_assembly,_chromosome:_4	AUGUSTUS	exon	92532654	92532790	.	+	.	ID=g19136.t2.exon6;Parent=g19136.t2;
OY813001.1_Germaria_angustata_genome_assembly,_chromosome:_4	AUGUSTUS	intron	92532791	92532860	1	+	.	ID=g19136.t2.intron6;Parent=g19136.t2;
OY813001.1_Germaria_angustata_genome_assembly,_chromosome:_4	AUGUSTUS	CDS	92532861	92533003	1	+	0	ID=g19136.t2.CDS7;Parent=g19136.t2;
OY813001.1_Germaria_angustata_genome_assembly,_chromosome:_4	AUGUSTUS	exon	92532861	92533003	.	+	.	ID=g19136.t2.exon7;Parent=g19136.t2;
OY813001.1_Germaria_angustata_genome_assembly,_chromosome:_4	AUGUSTUS	intron	92533004	92536499	1	+	.	ID=g19136.t2.intron7;Parent=g19136.t2;
OY813001.1_Germaria_angustata_genome_assembly,_chromosome:_4	AUGUSTUS	CDS	92536500	92536650	1	+	1	ID=g19136.t2.CDS8;Parent=g19136.t2;
OY813001.1_Germaria_angustata_genome_assembly,_chromosome:_4	AUGUSTUS	exon	92536500	92536650	.	+	.	ID=g19136.t2.exon8;Parent=g19136.t2;
OY813001.1_Germaria_angustata_genome_assembly,_chromosome:_4	AUGUSTUS	stop_codon	92536648	92536650	.	+	0	ID=g19136.t2.stop1;Parent=g19136.t2;
OY813001.1_Germaria_angustata_genome_assembly,_chromosome:_4	AUGUSTUS	gene	92571094	92588971	.	-	.	ID=g19137;
OY813001.1_Germaria_angustata_genome_assembly,_chromosome:_4	AUGUSTUS	mRNA	92571094	92588971	0.89	-	.	ID=g19137.t1;Parent=g19137;
OY813001.1_Germaria_angustata_genome_assembly,_chromosome:_4	AUGUSTUS	stop_codon	92571094	92571096	.	-	0	ID=g19137.t1.stop1;Parent=g19137.t1;
OY813001.1_Germaria_angustata_genome_assembly,_chromosome:_4	AUGUSTUS	CDS	92571094	92571316	1	-	1	ID=g19137.t1.CDS1;Parent=g19137.t1;
OY813001.1_Germaria_angustata_genome_assembly,_chromosome:_4	AUGUSTUS	exon	92571094	92571316	.	-	.	ID=g19137.t1.exon1;Parent=g19137.t1;
OY813001.1_Germaria_angustata_genome_assembly,_chromosome:_4	AUGUSTUS	intron	92571317	92581769	1	-	.	ID=g19137.t1.intron1;Parent=g19137.t1;
OY813001.1_Germaria_angustata_genome_assembly,_chromosome:_4	AUGUSTUS	CDS	92581770	92581954	1	-	0	ID=g19137.t1.CDS2;Parent=g19137.t1;
OY813001.1_Germaria_angustata_genome_assembly,_chromosome:_4	AUGUSTUS	exon	92581770	92581954	.	-	.	ID=g19137.t1.exon2;Parent=g19137.t1;
OY813001.1_Germaria_angustata_genome_assembly,_chromosome:_4	AUGUSTUS	intron	92581955	92582115	1	-	.	ID=g19137.t1.intron2;Parent=g19137.t1;
OY813001.1_Germaria_angustata_genome_assembly,_chromosome:_4	AUGUSTUS	CDS	92582116	92582283	1	-	0	ID=g19137.t1.CDS3;Parent=g19137.t1;
OY813001.1_Germaria_angustata_genome_assembly,_chromosome:_4	AUGUSTUS	exon	92582116	92582283	.	-	.	ID=g19137.t1.exon3;Parent=g19137.t1;
OY813001.1_Germaria_angustata_genome_assembly,_chromosome:_4	AUGUSTUS	intron	92582284	92582932	1	-	.	ID=g19137.t1.intron3;Parent=g19137.t1;
OY813001.1_Germaria_angustata_genome_assembly,_chromosome:_4	AUGUSTUS	CDS	92582933	92583046	1	-	0	ID=g19137.t1.CDS4;Parent=g19137.t1;
OY813001.1_Germaria_angustata_genome_assembly,_chromosome:_4	AUGUSTUS	exon	92582933	92583046	.	-	.	ID=g19137.t1.exon4;Parent=g19137.t1;
OY813001.1_Germaria_angustata_genome_assembly,_chromosome:_4	AUGUSTUS	intron	92583047	92583664	1	-	.	ID=g19137.t1.intron4;Parent=g19137.t1;
OY813001.1_Germaria_angustata_genome_assembly,_chromosome:_4	AUGUSTUS	CDS	92583665	92583786	1	-	2	ID=g19137.t1.CDS5;Parent=g19137.t1;
OY813001.1_Germaria_angustata_genome_assembly,_chromosome:_4	AUGUSTUS	exon	92583665	92583786	.	-	.	ID=g19137.t1.exon5;Parent=g19137.t1;
OY813001.1_Germaria_angustata_genome_assembly,_chromosome:_4	AUGUSTUS	intron	92583787	92583924	1	-	.	ID=g19137.t1.intron5;Parent=g19137.t1;
OY813001.1_Germaria_angustata_genome_assembly,_chromosome:_4	AUGUSTUS	CDS	92583925	92584444	1	-	0	ID=g19137.t1.CDS6;Parent=g19137.t1;
OY813001.1_Germaria_angustata_genome_assembly,_chromosome:_4	AUGUSTUS	exon	92583925	92584444	.	-	.	ID=g19137.t1.exon6;Parent=g19137.t1;
OY813001.1_Germaria_angustata_genome_assembly,_chromosome:_4	AUGUSTUS	intron	92584445	92588923	0.93	-	.	ID=g19137.t1.intron6;Parent=g19137.t1;
OY813001.1_Germaria_angustata_genome_assembly,_chromosome:_4	AUGUSTUS	CDS	92588924	92588971	0.89	-	0	ID=g19137.t1.CDS7;Parent=g19137.t1;
OY813001.1_Germaria_angustata_genome_assembly,_chromosome:_4	AUGUSTUS	exon	92588924	92588971	.	-	.	ID=g19137.t1.exon7;Parent=g19137.t1;
OY813001.1_Germaria_angustata_genome_assembly,_chromosome:_4	AUGUSTUS	start_codon	92588969	92588971	.	-	0	ID=g19137.t1.start1;Parent=g19137.t1;
OY813001.1_Germaria_angustata_genome_assembly,_chromosome:_4	AUGUSTUS	gene	92592186	92596318	.	+	.	ID=g19138;
OY813001.1_Germaria_angustata_genome_assembly,_chromosome:_4	AUGUSTUS	mRNA	92592186	92592839	1	+	.	ID=g19138.t1;Parent=g19138;
OY813001.1_Germaria_angustata_genome_assembly,_chromosome:_4	AUGUSTUS	start_codon	92592186	92592188	.	+	0	ID=g19138.t1.start1;Parent=g19138.t1;
OY813001.1_Germaria_angustata_genome_assembly,_chromosome:_4	AUGUSTUS	CDS	92592186	92592839	1	+	0	ID=g19138.t1.CDS1;Parent=g19138.t1;
OY813001.1_Germaria_angustata_genome_assembly,_chromosome:_4	AUGUSTUS	exon	92592186	92592839	.	+	.	ID=g19138.t1.exon1;Parent=g19138.t1;
OY813001.1_Germaria_angustata_genome_assembly,_chromosome:_4	AUGUSTUS	stop_codon	92592837	92592839	.	+	0	ID=g19138.t1.stop1;Parent=g19138.t1;
OY813001.1_Germaria_angustata_genome_assembly,_chromosome:_4	AUGUSTUS	mRNA	92592186	92596318	0.34	+	.	ID=g19138.t2;Parent=g19138;
OY813001.1_Germaria_angustata_genome_assembly,_chromosome:_4	AUGUSTUS	start_codon	92592186	92592188	.	+	0	ID=g19138.t2.start1;Parent=g19138.t2;
OY813001.1_Germaria_angustata_genome_assembly,_chromosome:_4	AUGUSTUS	CDS	92592186	92592423	0.4	+	0	ID=g19138.t2.CDS1;Parent=g19138.t2;
OY813001.1_Germaria_angustata_genome_assembly,_chromosome:_4	AUGUSTUS	exon	92592186	92592423	.	+	.	ID=g19138.t2.exon1;Parent=g19138.t2;
OY813001.1_Germaria_angustata_genome_assembly,_chromosome:_4	AUGUSTUS	intron	92592424	92596022	0.34	+	.	ID=g19138.t2.intron1;Parent=g19138.t2;
OY813001.1_Germaria_angustata_genome_assembly,_chromosome:_4	AUGUSTUS	CDS	92596023	92596318	0.55	+	2	ID=g19138.t2.CDS2;Parent=g19138.t2;
OY813001.1_Germaria_angustata_genome_assembly,_chromosome:_4	AUGUSTUS	exon	92596023	92596318	.	+	.	ID=g19138.t2.exon2;Parent=g19138.t2;
OY813001.1_Germaria_angustata_genome_assembly,_chromosome:_4	AUGUSTUS	stop_codon	92596316	92596318	.	+	0	ID=g19138.t2.stop1;Parent=g19138.t2;
OY813001.1_Germaria_angustata_genome_assembly,_chromosome:_4	AUGUSTUS	gene	92592945	92593676	.	+	.	ID=g19139;
OY813001.1_Germaria_angustata_genome_assembly,_chromosome:_4	AUGUSTUS	mRNA	92592945	92593676	0.62	+	.	ID=g19139.t1;Parent=g19139;
OY813001.1_Germaria_angustata_genome_assembly,_chromosome:_4	AUGUSTUS	start_codon	92592945	92592947	.	+	0	ID=g19139.t1.start1;Parent=g19139.t1;
OY813001.1_Germaria_angustata_genome_assembly,_chromosome:_4	AUGUSTUS	CDS	92592945	92593676	0.62	+	0	ID=g19139.t1.CDS1;Parent=g19139.t1;
OY813001.1_Germaria_angustata_genome_assembly,_chromosome:_4	AUGUSTUS	exon	92592945	92593676	.	+	.	ID=g19139.t1.exon1;Parent=g19139.t1;
OY813001.1_Germaria_angustata_genome_assembly,_chromosome:_4	AUGUSTUS	stop_codon	92593674	92593676	.	+	0	ID=g19139.t1.stop1;Parent=g19139.t1;
OY813001.1_Germaria_angustata_genome_assembly,_chromosome:_4	AUGUSTUS	gene	92593841	92596318	.	+	.	ID=g19140;
OY813001.1_Germaria_angustata_genome_assembly,_chromosome:_4	AUGUSTUS	mRNA	92593841	92596318	0.8	+	.	ID=g19140.t1;Parent=g19140;
OY813001.1_Germaria_angustata_genome_assembly,_chromosome:_4	AUGUSTUS	start_codon	92593841	92593843	.	+	0	ID=g19140.t1.start1;Parent=g19140.t1;
OY813001.1_Germaria_angustata_genome_assembly,_chromosome:_4	AUGUSTUS	CDS	92593841	92596318	0.8	+	0	ID=g19140.t1.CDS1;Parent=g19140.t1;
OY813001.1_Germaria_angustata_genome_assembly,_chromosome:_4	AUGUSTUS	exon	92593841	92596318	.	+	.	ID=g19140.t1.exon1;Parent=g19140.t1;
OY813001.1_Germaria_angustata_genome_assembly,_chromosome:_4	AUGUSTUS	stop_codon	92596316	92596318	.	+	0	ID=g19140.t1.stop1;Parent=g19140.t1;
OY813001.1_Germaria_angustata_genome_assembly,_chromosome:_4	AUGUSTUS	gene	92605581	92606470	.	-	.	ID=g19141;
OY813001.1_Germaria_angustata_genome_assembly,_chromosome:_4	AUGUSTUS	mRNA	92605581	92606470	0.51	-	.	ID=g19141.t1;Parent=g19141;
OY813001.1_Germaria_angustata_genome_assembly,_chromosome:_4	AUGUSTUS	stop_codon	92605581	92605583	.	-	0	ID=g19141.t1.stop1;Parent=g19141.t1;
OY813001.1_Germaria_angustata_genome_assembly,_chromosome:_4	AUGUSTUS	CDS	92605581	92605753	0.51	-	2	ID=g19141.t1.CDS1;Parent=g19141.t1;
OY813001.1_Germaria_angustata_genome_assembly,_chromosome:_4	AUGUSTUS	exon	92605581	92605753	.	-	.	ID=g19141.t1.exon1;Parent=g19141.t1;
OY813001.1_Germaria_angustata_genome_assembly,_chromosome:_4	AUGUSTUS	intron	92605754	92606070	1	-	.	ID=g19141.t1.intron1;Parent=g19141.t1;
OY813001.1_Germaria_angustata_genome_assembly,_chromosome:_4	AUGUSTUS	CDS	92606071	92606226	1	-	2	ID=g19141.t1.CDS2;Parent=g19141.t1;
OY813001.1_Germaria_angustata_genome_assembly,_chromosome:_4	AUGUSTUS	exon	92606071	92606226	.	-	.	ID=g19141.t1.exon2;Parent=g19141.t1;
OY813001.1_Germaria_angustata_genome_assembly,_chromosome:_4	AUGUSTUS	intron	92606227	92606292	1	-	.	ID=g19141.t1.intron2;Parent=g19141.t1;
OY813001.1_Germaria_angustata_genome_assembly,_chromosome:_4	AUGUSTUS	CDS	92606293	92606470	1	-	0	ID=g19141.t1.CDS3;Parent=g19141.t1;
OY813001.1_Germaria_angustata_genome_assembly,_chromosome:_4	AUGUSTUS	exon	92606293	92606470	.	-	.	ID=g19141.t1.exon3;Parent=g19141.t1;
OY813001.1_Germaria_angustata_genome_assembly,_chromosome:_4	AUGUSTUS	start_codon	92606468	92606470	.	-	0	ID=g19141.t1.start1;Parent=g19141.t1;
OY813001.1_Germaria_angustata_genome_assembly,_chromosome:_4	AUGUSTUS	gene	92627538	92628441	.	-	.	ID=g19142;
OY813001.1_Germaria_angustata_genome_assembly,_chromosome:_4	AUGUSTUS	mRNA	92627538	92628441	1	-	.	ID=g19142.t1;Parent=g19142;
OY813001.1_Germaria_angustata_genome_assembly,_chromosome:_4	AUGUSTUS	stop_codon	92627538	92627540	.	-	0	ID=g19142.t1.stop1;Parent=g19142.t1;
OY813001.1_Germaria_angustata_genome_assembly,_chromosome:_4	AUGUSTUS	CDS	92627538	92627620	1	-	2	ID=g19142.t1.CDS1;Parent=g19142.t1;
OY813001.1_Germaria_angustata_genome_assembly,_chromosome:_4	AUGUSTUS	exon	92627538	92627620	.	-	.	ID=g19142.t1.exon1;Parent=g19142.t1;
OY813001.1_Germaria_angustata_genome_assembly,_chromosome:_4	AUGUSTUS	intron	92627621	92627685	1	-	.	ID=g19142.t1.intron1;Parent=g19142.t1;
OY813001.1_Germaria_angustata_genome_assembly,_chromosome:_4	AUGUSTUS	CDS	92627686	92627991	1	-	2	ID=g19142.t1.CDS2;Parent=g19142.t1;
OY813001.1_Germaria_angustata_genome_assembly,_chromosome:_4	AUGUSTUS	exon	92627686	92627991	.	-	.	ID=g19142.t1.exon2;Parent=g19142.t1;
OY813001.1_Germaria_angustata_genome_assembly,_chromosome:_4	AUGUSTUS	intron	92627992	92628059	1	-	.	ID=g19142.t1.intron2;Parent=g19142.t1;
OY813001.1_Germaria_angustata_genome_assembly,_chromosome:_4	AUGUSTUS	CDS	92628060	92628441	1	-	0	ID=g19142.t1.CDS3;Parent=g19142.t1;
OY813001.1_Germaria_angustata_genome_assembly,_chromosome:_4	AUGUSTUS	exon	92628060	92628441	.	-	.	ID=g19142.t1.exon3;Parent=g19142.t1;
OY813001.1_Germaria_angustata_genome_assembly,_chromosome:_4	AUGUSTUS	start_codon	92628439	92628441	.	-	0	ID=g19142.t1.start1;Parent=g19142.t1;
OY813001.1_Germaria_angustata_genome_assembly,_chromosome:_4	AUGUSTUS	gene	92715446	92715934	.	-	.	ID=g19143;
OY813001.1_Germaria_angustata_genome_assembly,_chromosome:_4	AUGUSTUS	mRNA	92715446	92715934	1	-	.	ID=g19143.t1;Parent=g19143;
OY813001.1_Germaria_angustata_genome_assembly,_chromosome:_4	AUGUSTUS	stop_codon	92715446	92715448	.	-	0	ID=g19143.t1.stop1;Parent=g19143.t1;
OY813001.1_Germaria_angustata_genome_assembly,_chromosome:_4	AUGUSTUS	CDS	92715446	92715934	1	-	0	ID=g19143.t1.CDS1;Parent=g19143.t1;
OY813001.1_Germaria_angustata_genome_assembly,_chromosome:_4	AUGUSTUS	exon	92715446	92715934	.	-	.	ID=g19143.t1.exon1;Parent=g19143.t1;
OY813001.1_Germaria_angustata_genome_assembly,_chromosome:_4	AUGUSTUS	start_codon	92715932	92715934	.	-	0	ID=g19143.t1.start1;Parent=g19143.t1;
OY813001.1_Germaria_angustata_genome_assembly,_chromosome:_4	AUGUSTUS	gene	92721105	92722958	.	+	.	ID=g19144;
OY813001.1_Germaria_angustata_genome_assembly,_chromosome:_4	AUGUSTUS	mRNA	92721105	92722958	1	+	.	ID=g19144.t1;Parent=g19144;
OY813001.1_Germaria_angustata_genome_assembly,_chromosome:_4	AUGUSTUS	start_codon	92721105	92721107	.	+	0	ID=g19144.t1.start1;Parent=g19144.t1;
OY813001.1_Germaria_angustata_genome_assembly,_chromosome:_4	AUGUSTUS	CDS	92721105	92721227	1	+	0	ID=g19144.t1.CDS1;Parent=g19144.t1;
OY813001.1_Germaria_angustata_genome_assembly,_chromosome:_4	AUGUSTUS	exon	92721105	92721227	.	+	.	ID=g19144.t1.exon1;Parent=g19144.t1;
OY813001.1_Germaria_angustata_genome_assembly,_chromosome:_4	AUGUSTUS	intron	92721228	92721315	1	+	.	ID=g19144.t1.intron1;Parent=g19144.t1;
OY813001.1_Germaria_angustata_genome_assembly,_chromosome:_4	AUGUSTUS	CDS	92721316	92721430	1	+	0	ID=g19144.t1.CDS2;Parent=g19144.t1;
OY813001.1_Germaria_angustata_genome_assembly,_chromosome:_4	AUGUSTUS	exon	92721316	92721430	.	+	.	ID=g19144.t1.exon2;Parent=g19144.t1;
OY813001.1_Germaria_angustata_genome_assembly,_chromosome:_4	AUGUSTUS	intron	92721431	92722683	1	+	.	ID=g19144.t1.intron2;Parent=g19144.t1;
OY813001.1_Germaria_angustata_genome_assembly,_chromosome:_4	AUGUSTUS	CDS	92722684	92722958	1	+	2	ID=g19144.t1.CDS3;Parent=g19144.t1;
OY813001.1_Germaria_angustata_genome_assembly,_chromosome:_4	AUGUSTUS	exon	92722684	92722958	.	+	.	ID=g19144.t1.exon3;Parent=g19144.t1;
OY813001.1_Germaria_angustata_genome_assembly,_chromosome:_4	AUGUSTUS	stop_codon	92722956	92722958	.	+	0	ID=g19144.t1.stop1;Parent=g19144.t1;
OY813001.1_Germaria_angustata_genome_assembly,_chromosome:_4	AUGUSTUS	gene	92725740	92735845	.	+	.	ID=g19145;
OY813001.1_Germaria_angustata_genome_assembly,_chromosome:_4	AUGUSTUS	mRNA	92725740	92735845	1	+	.	ID=g19145.t1;Parent=g19145;
OY813001.1_Germaria_angustata_genome_assembly,_chromosome:_4	AUGUSTUS	start_codon	92725740	92725742	.	+	0	ID=g19145.t1.start1;Parent=g19145.t1;
OY813001.1_Germaria_angustata_genome_assembly,_chromosome:_4	AUGUSTUS	CDS	92725740	92727296	1	+	0	ID=g19145.t1.CDS1;Parent=g19145.t1;
OY813001.1_Germaria_angustata_genome_assembly,_chromosome:_4	AUGUSTUS	exon	92725740	92727296	.	+	.	ID=g19145.t1.exon1;Parent=g19145.t1;
OY813001.1_Germaria_angustata_genome_assembly,_chromosome:_4	AUGUSTUS	intron	92727297	92729449	1	+	.	ID=g19145.t1.intron1;Parent=g19145.t1;
OY813001.1_Germaria_angustata_genome_assembly,_chromosome:_4	AUGUSTUS	CDS	92729450	92731135	1	+	0	ID=g19145.t1.CDS2;Parent=g19145.t1;
OY813001.1_Germaria_angustata_genome_assembly,_chromosome:_4	AUGUSTUS	exon	92729450	92731135	.	+	.	ID=g19145.t1.exon2;Parent=g19145.t1;
OY813001.1_Germaria_angustata_genome_assembly,_chromosome:_4	AUGUSTUS	intron	92731136	92731198	1	+	.	ID=g19145.t1.intron2;Parent=g19145.t1;
OY813001.1_Germaria_angustata_genome_assembly,_chromosome:_4	AUGUSTUS	CDS	92731199	92731682	1	+	0	ID=g19145.t1.CDS3;Parent=g19145.t1;
OY813001.1_Germaria_angustata_genome_assembly,_chromosome:_4	AUGUSTUS	exon	92731199	92731682	.	+	.	ID=g19145.t1.exon3;Parent=g19145.t1;
OY813001.1_Germaria_angustata_genome_assembly,_chromosome:_4	AUGUSTUS	intron	92731683	92731759	1	+	.	ID=g19145.t1.intron3;Parent=g19145.t1;
OY813001.1_Germaria_angustata_genome_assembly,_chromosome:_4	AUGUSTUS	CDS	92731760	92731998	1	+	2	ID=g19145.t1.CDS4;Parent=g19145.t1;
OY813001.1_Germaria_angustata_genome_assembly,_chromosome:_4	AUGUSTUS	exon	92731760	92731998	.	+	.	ID=g19145.t1.exon4;Parent=g19145.t1;
OY813001.1_Germaria_angustata_genome_assembly,_chromosome:_4	AUGUSTUS	intron	92731999	92733460	1	+	.	ID=g19145.t1.intron4;Parent=g19145.t1;
OY813001.1_Germaria_angustata_genome_assembly,_chromosome:_4	AUGUSTUS	CDS	92733461	92733651	1	+	0	ID=g19145.t1.CDS5;Parent=g19145.t1;
OY813001.1_Germaria_angustata_genome_assembly,_chromosome:_4	AUGUSTUS	exon	92733461	92733651	.	+	.	ID=g19145.t1.exon5;Parent=g19145.t1;
OY813001.1_Germaria_angustata_genome_assembly,_chromosome:_4	AUGUSTUS	intron	92733652	92733716	1	+	.	ID=g19145.t1.intron5;Parent=g19145.t1;
OY813001.1_Germaria_angustata_genome_assembly,_chromosome:_4	AUGUSTUS	CDS	92733717	92733878	1	+	1	ID=g19145.t1.CDS6;Parent=g19145.t1;
OY813001.1_Germaria_angustata_genome_assembly,_chromosome:_4	AUGUSTUS	exon	92733717	92733878	.	+	.	ID=g19145.t1.exon6;Parent=g19145.t1;
OY813001.1_Germaria_angustata_genome_assembly,_chromosome:_4	AUGUSTUS	intron	92733879	92733950	1	+	.	ID=g19145.t1.intron6;Parent=g19145.t1;
OY813001.1_Germaria_angustata_genome_assembly,_chromosome:_4	AUGUSTUS	CDS	92733951	92734340	1	+	1	ID=g19145.t1.CDS7;Parent=g19145.t1;
OY813001.1_Germaria_angustata_genome_assembly,_chromosome:_4	AUGUSTUS	exon	92733951	92734340	.	+	.	ID=g19145.t1.exon7;Parent=g19145.t1;
OY813001.1_Germaria_angustata_genome_assembly,_chromosome:_4	AUGUSTUS	intron	92734341	92734587	1	+	.	ID=g19145.t1.intron7;Parent=g19145.t1;
OY813001.1_Germaria_angustata_genome_assembly,_chromosome:_4	AUGUSTUS	CDS	92734588	92734726	1	+	1	ID=g19145.t1.CDS8;Parent=g19145.t1;
OY813001.1_Germaria_angustata_genome_assembly,_chromosome:_4	AUGUSTUS	exon	92734588	92734726	.	+	.	ID=g19145.t1.exon8;Parent=g19145.t1;
OY813001.1_Germaria_angustata_genome_assembly,_chromosome:_4	AUGUSTUS	intron	92734727	92734795	1	+	.	ID=g19145.t1.intron8;Parent=g19145.t1;
OY813001.1_Germaria_angustata_genome_assembly,_chromosome:_4	AUGUSTUS	CDS	92734796	92735169	1	+	0	ID=g19145.t1.CDS9;Parent=g19145.t1;
OY813001.1_Germaria_angustata_genome_assembly,_chromosome:_4	AUGUSTUS	exon	92734796	92735169	.	+	.	ID=g19145.t1.exon9;Parent=g19145.t1;
OY813001.1_Germaria_angustata_genome_assembly,_chromosome:_4	AUGUSTUS	intron	92735170	92735472	1	+	.	ID=g19145.t1.intron9;Parent=g19145.t1;
OY813001.1_Germaria_angustata_genome_assembly,_chromosome:_4	AUGUSTUS	CDS	92735473	92735845	1	+	1	ID=g19145.t1.CDS10;Parent=g19145.t1;
OY813001.1_Germaria_angustata_genome_assembly,_chromosome:_4	AUGUSTUS	exon	92735473	92735845	.	+	.	ID=g19145.t1.exon10;Parent=g19145.t1;
OY813001.1_Germaria_angustata_genome_assembly,_chromosome:_4	AUGUSTUS	stop_codon	92735843	92735845	.	+	0	ID=g19145.t1.stop1;Parent=g19145.t1;
OY813001.1_Germaria_angustata_genome_assembly,_chromosome:_4	AUGUSTUS	gene	92755850	92759779	.	-	.	ID=g19146;
OY813001.1_Germaria_angustata_genome_assembly,_chromosome:_4	AUGUSTUS	mRNA	92755850	92759779	1	-	.	ID=g19146.t1;Parent=g19146;
OY813001.1_Germaria_angustata_genome_assembly,_chromosome:_4	AUGUSTUS	stop_codon	92755850	92755852	.	-	0	ID=g19146.t1.stop1;Parent=g19146.t1;
OY813001.1_Germaria_angustata_genome_assembly,_chromosome:_4	AUGUSTUS	CDS	92755850	92756001	1	-	2	ID=g19146.t1.CDS1;Parent=g19146.t1;
OY813001.1_Germaria_angustata_genome_assembly,_chromosome:_4	AUGUSTUS	exon	92755850	92756001	.	-	.	ID=g19146.t1.exon1;Parent=g19146.t1;
OY813001.1_Germaria_angustata_genome_assembly,_chromosome:_4	AUGUSTUS	intron	92756002	92756239	1	-	.	ID=g19146.t1.intron1;Parent=g19146.t1;
OY813001.1_Germaria_angustata_genome_assembly,_chromosome:_4	AUGUSTUS	CDS	92756240	92756358	1	-	1	ID=g19146.t1.CDS2;Parent=g19146.t1;
OY813001.1_Germaria_angustata_genome_assembly,_chromosome:_4	AUGUSTUS	exon	92756240	92756358	.	-	.	ID=g19146.t1.exon2;Parent=g19146.t1;
OY813001.1_Germaria_angustata_genome_assembly,_chromosome:_4	AUGUSTUS	intron	92756359	92756439	1	-	.	ID=g19146.t1.intron2;Parent=g19146.t1;
OY813001.1_Germaria_angustata_genome_assembly,_chromosome:_4	AUGUSTUS	CDS	92756440	92756734	1	-	2	ID=g19146.t1.CDS3;Parent=g19146.t1;
OY813001.1_Germaria_angustata_genome_assembly,_chromosome:_4	AUGUSTUS	exon	92756440	92756734	.	-	.	ID=g19146.t1.exon3;Parent=g19146.t1;
OY813001.1_Germaria_angustata_genome_assembly,_chromosome:_4	AUGUSTUS	intron	92756735	92756806	1	-	.	ID=g19146.t1.intron3;Parent=g19146.t1;
OY813001.1_Germaria_angustata_genome_assembly,_chromosome:_4	AUGUSTUS	CDS	92756807	92757080	1	-	0	ID=g19146.t1.CDS4;Parent=g19146.t1;
OY813001.1_Germaria_angustata_genome_assembly,_chromosome:_4	AUGUSTUS	exon	92756807	92757080	.	-	.	ID=g19146.t1.exon4;Parent=g19146.t1;
OY813001.1_Germaria_angustata_genome_assembly,_chromosome:_4	AUGUSTUS	intron	92757081	92757155	1	-	.	ID=g19146.t1.intron4;Parent=g19146.t1;
OY813001.1_Germaria_angustata_genome_assembly,_chromosome:_4	AUGUSTUS	CDS	92757156	92757331	1	-	2	ID=g19146.t1.CDS5;Parent=g19146.t1;
OY813001.1_Germaria_angustata_genome_assembly,_chromosome:_4	AUGUSTUS	exon	92757156	92757331	.	-	.	ID=g19146.t1.exon5;Parent=g19146.t1;
OY813001.1_Germaria_angustata_genome_assembly,_chromosome:_4	AUGUSTUS	intron	92757332	92758629	1	-	.	ID=g19146.t1.intron5;Parent=g19146.t1;
OY813001.1_Germaria_angustata_genome_assembly,_chromosome:_4	AUGUSTUS	CDS	92758630	92759779	1	-	0	ID=g19146.t1.CDS6;Parent=g19146.t1;
OY813001.1_Germaria_angustata_genome_assembly,_chromosome:_4	AUGUSTUS	exon	92758630	92759779	.	-	.	ID=g19146.t1.exon6;Parent=g19146.t1;
OY813001.1_Germaria_angustata_genome_assembly,_chromosome:_4	AUGUSTUS	start_codon	92759777	92759779	.	-	0	ID=g19146.t1.start1;Parent=g19146.t1;
OY813001.1_Germaria_angustata_genome_assembly,_chromosome:_4	AUGUSTUS	gene	92933712	92951287	.	-	.	ID=g19147;
OY813001.1_Germaria_angustata_genome_assembly,_chromosome:_4	AUGUSTUS	mRNA	92933712	92951287	1	-	.	ID=g19147.t1;Parent=g19147;
OY813001.1_Germaria_angustata_genome_assembly,_chromosome:_4	AUGUSTUS	stop_codon	92933712	92933714	.	-	0	ID=g19147.t1.stop1;Parent=g19147.t1;
OY813001.1_Germaria_angustata_genome_assembly,_chromosome:_4	AUGUSTUS	CDS	92933712	92933807	1	-	0	ID=g19147.t1.CDS1;Parent=g19147.t1;
OY813001.1_Germaria_angustata_genome_assembly,_chromosome:_4	AUGUSTUS	exon	92933712	92933807	.	-	.	ID=g19147.t1.exon1;Parent=g19147.t1;
OY813001.1_Germaria_angustata_genome_assembly,_chromosome:_4	AUGUSTUS	intron	92933808	92933876	1	-	.	ID=g19147.t1.intron1;Parent=g19147.t1;
OY813001.1_Germaria_angustata_genome_assembly,_chromosome:_4	AUGUSTUS	CDS	92933877	92934029	1	-	0	ID=g19147.t1.CDS2;Parent=g19147.t1;
OY813001.1_Germaria_angustata_genome_assembly,_chromosome:_4	AUGUSTUS	exon	92933877	92934029	.	-	.	ID=g19147.t1.exon2;Parent=g19147.t1;
OY813001.1_Germaria_angustata_genome_assembly,_chromosome:_4	AUGUSTUS	intron	92934030	92939454	1	-	.	ID=g19147.t1.intron2;Parent=g19147.t1;
OY813001.1_Germaria_angustata_genome_assembly,_chromosome:_4	AUGUSTUS	CDS	92939455	92939643	1	-	0	ID=g19147.t1.CDS3;Parent=g19147.t1;
OY813001.1_Germaria_angustata_genome_assembly,_chromosome:_4	AUGUSTUS	exon	92939455	92939643	.	-	.	ID=g19147.t1.exon3;Parent=g19147.t1;
OY813001.1_Germaria_angustata_genome_assembly,_chromosome:_4	AUGUSTUS	intron	92939644	92949875	1	-	.	ID=g19147.t1.intron3;Parent=g19147.t1;
OY813001.1_Germaria_angustata_genome_assembly,_chromosome:_4	AUGUSTUS	CDS	92949876	92950038	1	-	1	ID=g19147.t1.CDS4;Parent=g19147.t1;
OY813001.1_Germaria_angustata_genome_assembly,_chromosome:_4	AUGUSTUS	exon	92949876	92950038	.	-	.	ID=g19147.t1.exon4;Parent=g19147.t1;
OY813001.1_Germaria_angustata_genome_assembly,_chromosome:_4	AUGUSTUS	intron	92950039	92950172	1	-	.	ID=g19147.t1.intron4;Parent=g19147.t1;
OY813001.1_Germaria_angustata_genome_assembly,_chromosome:_4	AUGUSTUS	CDS	92950173	92951287	1	-	0	ID=g19147.t1.CDS5;Parent=g19147.t1;
OY813001.1_Germaria_angustata_genome_assembly,_chromosome:_4	AUGUSTUS	exon	92950173	92951287	.	-	.	ID=g19147.t1.exon5;Parent=g19147.t1;
OY813001.1_Germaria_angustata_genome_assembly,_chromosome:_4	AUGUSTUS	start_codon	92951285	92951287	.	-	0	ID=g19147.t1.start1;Parent=g19147.t1;
OY813001.1_Germaria_angustata_genome_assembly,_chromosome:_4	AUGUSTUS	gene	92983809	92987293	.	-	.	ID=g19148;
OY813001.1_Germaria_angustata_genome_assembly,_chromosome:_4	AUGUSTUS	mRNA	92983809	92987293	0.58	-	.	ID=g19148.t1;Parent=g19148;
OY813001.1_Germaria_angustata_genome_assembly,_chromosome:_4	AUGUSTUS	stop_codon	92983809	92983811	.	-	0	ID=g19148.t1.stop1;Parent=g19148.t1;
OY813001.1_Germaria_angustata_genome_assembly,_chromosome:_4	AUGUSTUS	CDS	92983809	92984069	0.58	-	0	ID=g19148.t1.CDS1;Parent=g19148.t1;
OY813001.1_Germaria_angustata_genome_assembly,_chromosome:_4	AUGUSTUS	exon	92983809	92984069	.	-	.	ID=g19148.t1.exon1;Parent=g19148.t1;
OY813001.1_Germaria_angustata_genome_assembly,_chromosome:_4	AUGUSTUS	intron	92984070	92987248	0.6	-	.	ID=g19148.t1.intron1;Parent=g19148.t1;
OY813001.1_Germaria_angustata_genome_assembly,_chromosome:_4	AUGUSTUS	CDS	92987249	92987293	0.61	-	0	ID=g19148.t1.CDS2;Parent=g19148.t1;
OY813001.1_Germaria_angustata_genome_assembly,_chromosome:_4	AUGUSTUS	exon	92987249	92987293	.	-	.	ID=g19148.t1.exon2;Parent=g19148.t1;
OY813001.1_Germaria_angustata_genome_assembly,_chromosome:_4	AUGUSTUS	start_codon	92987291	92987293	.	-	0	ID=g19148.t1.start1;Parent=g19148.t1;
OY813001.1_Germaria_angustata_genome_assembly,_chromosome:_4	AUGUSTUS	gene	93035526	93057579	.	+	.	ID=g19149;
OY813001.1_Germaria_angustata_genome_assembly,_chromosome:_4	AUGUSTUS	mRNA	93035526	93057579	1	+	.	ID=g19149.t1;Parent=g19149;
OY813001.1_Germaria_angustata_genome_assembly,_chromosome:_4	AUGUSTUS	start_codon	93035526	93035528	.	+	0	ID=g19149.t1.start1;Parent=g19149.t1;
OY813001.1_Germaria_angustata_genome_assembly,_chromosome:_4	AUGUSTUS	CDS	93035526	93036477	1	+	0	ID=g19149.t1.CDS1;Parent=g19149.t1;
OY813001.1_Germaria_angustata_genome_assembly,_chromosome:_4	AUGUSTUS	exon	93035526	93036477	.	+	.	ID=g19149.t1.exon1;Parent=g19149.t1;
OY813001.1_Germaria_angustata_genome_assembly,_chromosome:_4	AUGUSTUS	intron	93036478	93049616	1	+	.	ID=g19149.t1.intron1;Parent=g19149.t1;
OY813001.1_Germaria_angustata_genome_assembly,_chromosome:_4	AUGUSTUS	CDS	93049617	93050390	1	+	2	ID=g19149.t1.CDS2;Parent=g19149.t1;
OY813001.1_Germaria_angustata_genome_assembly,_chromosome:_4	AUGUSTUS	exon	93049617	93050390	.	+	.	ID=g19149.t1.exon2;Parent=g19149.t1;
OY813001.1_Germaria_angustata_genome_assembly,_chromosome:_4	AUGUSTUS	intron	93050391	93050457	1	+	.	ID=g19149.t1.intron2;Parent=g19149.t1;
OY813001.1_Germaria_angustata_genome_assembly,_chromosome:_4	AUGUSTUS	CDS	93050458	93050537	1	+	2	ID=g19149.t1.CDS3;Parent=g19149.t1;
OY813001.1_Germaria_angustata_genome_assembly,_chromosome:_4	AUGUSTUS	exon	93050458	93050537	.	+	.	ID=g19149.t1.exon3;Parent=g19149.t1;
OY813001.1_Germaria_angustata_genome_assembly,_chromosome:_4	AUGUSTUS	intron	93050538	93053450	1	+	.	ID=g19149.t1.intron3;Parent=g19149.t1;
OY813001.1_Germaria_angustata_genome_assembly,_chromosome:_4	AUGUSTUS	CDS	93053451	93053549	1	+	0	ID=g19149.t1.CDS4;Parent=g19149.t1;
OY813001.1_Germaria_angustata_genome_assembly,_chromosome:_4	AUGUSTUS	exon	93053451	93053549	.	+	.	ID=g19149.t1.exon4;Parent=g19149.t1;
OY813001.1_Germaria_angustata_genome_assembly,_chromosome:_4	AUGUSTUS	intron	93053550	93053792	1	+	.	ID=g19149.t1.intron4;Parent=g19149.t1;
OY813001.1_Germaria_angustata_genome_assembly,_chromosome:_4	AUGUSTUS	CDS	93053793	93054049	1	+	0	ID=g19149.t1.CDS5;Parent=g19149.t1;
OY813001.1_Germaria_angustata_genome_assembly,_chromosome:_4	AUGUSTUS	exon	93053793	93054049	.	+	.	ID=g19149.t1.exon5;Parent=g19149.t1;
OY813001.1_Germaria_angustata_genome_assembly,_chromosome:_4	AUGUSTUS	intron	93054050	93054165	1	+	.	ID=g19149.t1.intron5;Parent=g19149.t1;
OY813001.1_Germaria_angustata_genome_assembly,_chromosome:_4	AUGUSTUS	CDS	93054166	93054357	1	+	1	ID=g19149.t1.CDS6;Parent=g19149.t1;
OY813001.1_Germaria_angustata_genome_assembly,_chromosome:_4	AUGUSTUS	exon	93054166	93054357	.	+	.	ID=g19149.t1.exon6;Parent=g19149.t1;
OY813001.1_Germaria_angustata_genome_assembly,_chromosome:_4	AUGUSTUS	intron	93054358	93056788	1	+	.	ID=g19149.t1.intron6;Parent=g19149.t1;
OY813001.1_Germaria_angustata_genome_assembly,_chromosome:_4	AUGUSTUS	CDS	93056789	93056958	1	+	1	ID=g19149.t1.CDS7;Parent=g19149.t1;
OY813001.1_Germaria_angustata_genome_assembly,_chromosome:_4	AUGUSTUS	exon	93056789	93056958	.	+	.	ID=g19149.t1.exon7;Parent=g19149.t1;
OY813001.1_Germaria_angustata_genome_assembly,_chromosome:_4	AUGUSTUS	intron	93056959	93057020	1	+	.	ID=g19149.t1.intron7;Parent=g19149.t1;
OY813001.1_Germaria_angustata_genome_assembly,_chromosome:_4	AUGUSTUS	CDS	93057021	93057197	1	+	2	ID=g19149.t1.CDS8;Parent=g19149.t1;
OY813001.1_Germaria_angustata_genome_assembly,_chromosome:_4	AUGUSTUS	exon	93057021	93057197	.	+	.	ID=g19149.t1.exon8;Parent=g19149.t1;
OY813001.1_Germaria_angustata_genome_assembly,_chromosome:_4	AUGUSTUS	intron	93057198	93057271	1	+	.	ID=g19149.t1.intron8;Parent=g19149.t1;
OY813001.1_Germaria_angustata_genome_assembly,_chromosome:_4	AUGUSTUS	CDS	93057272	93057579	1	+	2	ID=g19149.t1.CDS9;Parent=g19149.t1;
OY813001.1_Germaria_angustata_genome_assembly,_chromosome:_4	AUGUSTUS	exon	93057272	93057579	.	+	.	ID=g19149.t1.exon9;Parent=g19149.t1;
OY813001.1_Germaria_angustata_genome_assembly,_chromosome:_4	AUGUSTUS	stop_codon	93057577	93057579	.	+	0	ID=g19149.t1.stop1;Parent=g19149.t1;
OY813001.1_Germaria_angustata_genome_assembly,_chromosome:_4	AUGUSTUS	gene	93146435	93147592	.	-	.	ID=g19150;
OY813001.1_Germaria_angustata_genome_assembly,_chromosome:_4	AUGUSTUS	mRNA	93146435	93147592	1	-	.	ID=g19150.t1;Parent=g19150;
OY813001.1_Germaria_angustata_genome_assembly,_chromosome:_4	AUGUSTUS	stop_codon	93146435	93146437	.	-	0	ID=g19150.t1.stop1;Parent=g19150.t1;
OY813001.1_Germaria_angustata_genome_assembly,_chromosome:_4	AUGUSTUS	CDS	93146435	93147265	1	-	0	ID=g19150.t1.CDS1;Parent=g19150.t1;
OY813001.1_Germaria_angustata_genome_assembly,_chromosome:_4	AUGUSTUS	exon	93146435	93147265	.	-	.	ID=g19150.t1.exon1;Parent=g19150.t1;
OY813001.1_Germaria_angustata_genome_assembly,_chromosome:_4	AUGUSTUS	intron	93147266	93147406	1	-	.	ID=g19150.t1.intron1;Parent=g19150.t1;
OY813001.1_Germaria_angustata_genome_assembly,_chromosome:_4	AUGUSTUS	CDS	93147407	93147592	1	-	0	ID=g19150.t1.CDS2;Parent=g19150.t1;
OY813001.1_Germaria_angustata_genome_assembly,_chromosome:_4	AUGUSTUS	exon	93147407	93147592	.	-	.	ID=g19150.t1.exon2;Parent=g19150.t1;
OY813001.1_Germaria_angustata_genome_assembly,_chromosome:_4	AUGUSTUS	start_codon	93147590	93147592	.	-	0	ID=g19150.t1.start1;Parent=g19150.t1;
OY813001.1_Germaria_angustata_genome_assembly,_chromosome:_4	AUGUSTUS	gene	93149256	93151655	.	+	.	ID=g19151;
OY813001.1_Germaria_angustata_genome_assembly,_chromosome:_4	AUGUSTUS	mRNA	93149256	93151655	1	+	.	ID=g19151.t1;Parent=g19151;
OY813001.1_Germaria_angustata_genome_assembly,_chromosome:_4	AUGUSTUS	start_codon	93149256	93149258	.	+	0	ID=g19151.t1.start1;Parent=g19151.t1;
OY813001.1_Germaria_angustata_genome_assembly,_chromosome:_4	AUGUSTUS	CDS	93149256	93151655	1	+	0	ID=g19151.t1.CDS1;Parent=g19151.t1;
OY813001.1_Germaria_angustata_genome_assembly,_chromosome:_4	AUGUSTUS	exon	93149256	93151655	.	+	.	ID=g19151.t1.exon1;Parent=g19151.t1;
OY813001.1_Germaria_angustata_genome_assembly,_chromosome:_4	AUGUSTUS	stop_codon	93151653	93151655	.	+	0	ID=g19151.t1.stop1;Parent=g19151.t1;
OY813001.1_Germaria_angustata_genome_assembly,_chromosome:_4	AUGUSTUS	gene	93153253	93153552	.	-	.	ID=g19152;
OY813001.1_Germaria_angustata_genome_assembly,_chromosome:_4	AUGUSTUS	mRNA	93153253	93153552	1	-	.	ID=g19152.t1;Parent=g19152;
OY813001.1_Germaria_angustata_genome_assembly,_chromosome:_4	AUGUSTUS	stop_codon	93153253	93153255	.	-	0	ID=g19152.t1.stop1;Parent=g19152.t1;
OY813001.1_Germaria_angustata_genome_assembly,_chromosome:_4	AUGUSTUS	CDS	93153253	93153552	1	-	0	ID=g19152.t1.CDS1;Parent=g19152.t1;
OY813001.1_Germaria_angustata_genome_assembly,_chromosome:_4	AUGUSTUS	exon	93153253	93153552	.	-	.	ID=g19152.t1.exon1;Parent=g19152.t1;
OY813001.1_Germaria_angustata_genome_assembly,_chromosome:_4	AUGUSTUS	start_codon	93153550	93153552	.	-	0	ID=g19152.t1.start1;Parent=g19152.t1;
OY813001.1_Germaria_angustata_genome_assembly,_chromosome:_4	AUGUSTUS	gene	93154968	93156321	.	+	.	ID=g19153;
OY813001.1_Germaria_angustata_genome_assembly,_chromosome:_4	AUGUSTUS	mRNA	93154968	93156321	1	+	.	ID=g19153.t1;Parent=g19153;
OY813001.1_Germaria_angustata_genome_assembly,_chromosome:_4	AUGUSTUS	start_codon	93154968	93154970	.	+	0	ID=g19153.t1.start1;Parent=g19153.t1;
OY813001.1_Germaria_angustata_genome_assembly,_chromosome:_4	AUGUSTUS	CDS	93154968	93155537	1	+	0	ID=g19153.t1.CDS1;Parent=g19153.t1;
OY813001.1_Germaria_angustata_genome_assembly,_chromosome:_4	AUGUSTUS	exon	93154968	93155537	.	+	.	ID=g19153.t1.exon1;Parent=g19153.t1;
OY813001.1_Germaria_angustata_genome_assembly,_chromosome:_4	AUGUSTUS	intron	93155538	93155597	1	+	.	ID=g19153.t1.intron1;Parent=g19153.t1;
OY813001.1_Germaria_angustata_genome_assembly,_chromosome:_4	AUGUSTUS	CDS	93155598	93155827	1	+	0	ID=g19153.t1.CDS2;Parent=g19153.t1;
OY813001.1_Germaria_angustata_genome_assembly,_chromosome:_4	AUGUSTUS	exon	93155598	93155827	.	+	.	ID=g19153.t1.exon2;Parent=g19153.t1;
OY813001.1_Germaria_angustata_genome_assembly,_chromosome:_4	AUGUSTUS	intron	93155828	93155895	1	+	.	ID=g19153.t1.intron2;Parent=g19153.t1;
OY813001.1_Germaria_angustata_genome_assembly,_chromosome:_4	AUGUSTUS	CDS	93155896	93156034	1	+	1	ID=g19153.t1.CDS3;Parent=g19153.t1;
OY813001.1_Germaria_angustata_genome_assembly,_chromosome:_4	AUGUSTUS	exon	93155896	93156034	.	+	.	ID=g19153.t1.exon3;Parent=g19153.t1;
OY813001.1_Germaria_angustata_genome_assembly,_chromosome:_4	AUGUSTUS	intron	93156035	93156144	1	+	.	ID=g19153.t1.intron3;Parent=g19153.t1;
OY813001.1_Germaria_angustata_genome_assembly,_chromosome:_4	AUGUSTUS	CDS	93156145	93156321	1	+	0	ID=g19153.t1.CDS4;Parent=g19153.t1;
OY813001.1_Germaria_angustata_genome_assembly,_chromosome:_4	AUGUSTUS	exon	93156145	93156321	.	+	.	ID=g19153.t1.exon4;Parent=g19153.t1;
OY813001.1_Germaria_angustata_genome_assembly,_chromosome:_4	AUGUSTUS	stop_codon	93156319	93156321	.	+	0	ID=g19153.t1.stop1;Parent=g19153.t1;
OY813001.1_Germaria_angustata_genome_assembly,_chromosome:_4	AUGUSTUS	gene	93165178	93166395	.	-	.	ID=g19154;
OY813001.1_Germaria_angustata_genome_assembly,_chromosome:_4	AUGUSTUS	mRNA	93165178	93166395	1	-	.	ID=g19154.t1;Parent=g19154;
OY813001.1_Germaria_angustata_genome_assembly,_chromosome:_4	AUGUSTUS	stop_codon	93165178	93165180	.	-	0	ID=g19154.t1.stop1;Parent=g19154.t1;
OY813001.1_Germaria_angustata_genome_assembly,_chromosome:_4	AUGUSTUS	CDS	93165178	93165927	1	-	0	ID=g19154.t1.CDS1;Parent=g19154.t1;
OY813001.1_Germaria_angustata_genome_assembly,_chromosome:_4	AUGUSTUS	exon	93165178	93165927	.	-	.	ID=g19154.t1.exon1;Parent=g19154.t1;
OY813001.1_Germaria_angustata_genome_assembly,_chromosome:_4	AUGUSTUS	intron	93165928	93165984	1	-	.	ID=g19154.t1.intron1;Parent=g19154.t1;
OY813001.1_Germaria_angustata_genome_assembly,_chromosome:_4	AUGUSTUS	CDS	93165985	93166395	1	-	0	ID=g19154.t1.CDS2;Parent=g19154.t1;
OY813001.1_Germaria_angustata_genome_assembly,_chromosome:_4	AUGUSTUS	exon	93165985	93166395	.	-	.	ID=g19154.t1.exon2;Parent=g19154.t1;
OY813001.1_Germaria_angustata_genome_assembly,_chromosome:_4	AUGUSTUS	start_codon	93166393	93166395	.	-	0	ID=g19154.t1.start1;Parent=g19154.t1;
OY813001.1_Germaria_angustata_genome_assembly,_chromosome:_4	AUGUSTUS	gene	93172809	93173921	.	-	.	ID=g19155;
OY813001.1_Germaria_angustata_genome_assembly,_chromosome:_4	AUGUSTUS	mRNA	93172809	93173921	1	-	.	ID=g19155.t1;Parent=g19155;
OY813001.1_Germaria_angustata_genome_assembly,_chromosome:_4	AUGUSTUS	stop_codon	93172809	93172811	.	-	0	ID=g19155.t1.stop1;Parent=g19155.t1;
OY813001.1_Germaria_angustata_genome_assembly,_chromosome:_4	AUGUSTUS	CDS	93172809	93173921	1	-	0	ID=g19155.t1.CDS1;Parent=g19155.t1;
OY813001.1_Germaria_angustata_genome_assembly,_chromosome:_4	AUGUSTUS	exon	93172809	93173921	.	-	.	ID=g19155.t1.exon1;Parent=g19155.t1;
OY813001.1_Germaria_angustata_genome_assembly,_chromosome:_4	AUGUSTUS	start_codon	93173919	93173921	.	-	0	ID=g19155.t1.start1;Parent=g19155.t1;
OY813001.1_Germaria_angustata_genome_assembly,_chromosome:_4	AUGUSTUS	gene	93175995	93177624	.	-	.	ID=g19156;
OY813001.1_Germaria_angustata_genome_assembly,_chromosome:_4	AUGUSTUS	mRNA	93175995	93177624	0.75	-	.	ID=g19156.t1;Parent=g19156;
OY813001.1_Germaria_angustata_genome_assembly,_chromosome:_4	AUGUSTUS	stop_codon	93175995	93175997	.	-	0	ID=g19156.t1.stop1;Parent=g19156.t1;
OY813001.1_Germaria_angustata_genome_assembly,_chromosome:_4	AUGUSTUS	CDS	93175995	93176087	0.85	-	0	ID=g19156.t1.CDS1;Parent=g19156.t1;
OY813001.1_Germaria_angustata_genome_assembly,_chromosome:_4	AUGUSTUS	exon	93175995	93176087	.	-	.	ID=g19156.t1.exon1;Parent=g19156.t1;
OY813001.1_Germaria_angustata_genome_assembly,_chromosome:_4	AUGUSTUS	intron	93176088	93176295	0.75	-	.	ID=g19156.t1.intron1;Parent=g19156.t1;
OY813001.1_Germaria_angustata_genome_assembly,_chromosome:_4	AUGUSTUS	CDS	93176296	93176436	0.88	-	0	ID=g19156.t1.CDS2;Parent=g19156.t1;
OY813001.1_Germaria_angustata_genome_assembly,_chromosome:_4	AUGUSTUS	exon	93176296	93176436	.	-	.	ID=g19156.t1.exon2;Parent=g19156.t1;
OY813001.1_Germaria_angustata_genome_assembly,_chromosome:_4	AUGUSTUS	intron	93176437	93176571	1	-	.	ID=g19156.t1.intron2;Parent=g19156.t1;
OY813001.1_Germaria_angustata_genome_assembly,_chromosome:_4	AUGUSTUS	CDS	93176572	93177624	1	-	0	ID=g19156.t1.CDS3;Parent=g19156.t1;
OY813001.1_Germaria_angustata_genome_assembly,_chromosome:_4	AUGUSTUS	exon	93176572	93177624	.	-	.	ID=g19156.t1.exon3;Parent=g19156.t1;
OY813001.1_Germaria_angustata_genome_assembly,_chromosome:_4	AUGUSTUS	start_codon	93177622	93177624	.	-	0	ID=g19156.t1.start1;Parent=g19156.t1;
OY813001.1_Germaria_angustata_genome_assembly,_chromosome:_4	AUGUSTUS	gene	93183444	93191102	.	-	.	ID=g19157;
OY813001.1_Germaria_angustata_genome_assembly,_chromosome:_4	AUGUSTUS	mRNA	93183444	93191102	1	-	.	ID=g19157.t1;Parent=g19157;
OY813001.1_Germaria_angustata_genome_assembly,_chromosome:_4	AUGUSTUS	stop_codon	93183444	93183446	.	-	0	ID=g19157.t1.stop1;Parent=g19157.t1;
OY813001.1_Germaria_angustata_genome_assembly,_chromosome:_4	AUGUSTUS	CDS	93183444	93184621	1	-	2	ID=g19157.t1.CDS1;Parent=g19157.t1;
OY813001.1_Germaria_angustata_genome_assembly,_chromosome:_4	AUGUSTUS	exon	93183444	93184621	.	-	.	ID=g19157.t1.exon1;Parent=g19157.t1;
OY813001.1_Germaria_angustata_genome_assembly,_chromosome:_4	AUGUSTUS	intron	93184622	93184679	1	-	.	ID=g19157.t1.intron1;Parent=g19157.t1;
OY813001.1_Germaria_angustata_genome_assembly,_chromosome:_4	AUGUSTUS	CDS	93184680	93185034	1	-	0	ID=g19157.t1.CDS2;Parent=g19157.t1;
OY813001.1_Germaria_angustata_genome_assembly,_chromosome:_4	AUGUSTUS	exon	93184680	93185034	.	-	.	ID=g19157.t1.exon2;Parent=g19157.t1;
OY813001.1_Germaria_angustata_genome_assembly,_chromosome:_4	AUGUSTUS	intron	93185035	93191072	1	-	.	ID=g19157.t1.intron2;Parent=g19157.t1;
OY813001.1_Germaria_angustata_genome_assembly,_chromosome:_4	AUGUSTUS	CDS	93191073	93191102	1	-	0	ID=g19157.t1.CDS3;Parent=g19157.t1;
OY813001.1_Germaria_angustata_genome_assembly,_chromosome:_4	AUGUSTUS	exon	93191073	93191102	.	-	.	ID=g19157.t1.exon3;Parent=g19157.t1;
OY813001.1_Germaria_angustata_genome_assembly,_chromosome:_4	AUGUSTUS	start_codon	93191100	93191102	.	-	0	ID=g19157.t1.start1;Parent=g19157.t1;
OY813001.1_Germaria_angustata_genome_assembly,_chromosome:_4	AUGUSTUS	gene	93201079	93245748	.	-	.	ID=g19158;
OY813001.1_Germaria_angustata_genome_assembly,_chromosome:_4	AUGUSTUS	mRNA	93201079	93245748	0.64	-	.	ID=g19158.t1;Parent=g19158;
OY813001.1_Germaria_angustata_genome_assembly,_chromosome:_4	AUGUSTUS	stop_codon	93201079	93201081	.	-	0	ID=g19158.t1.stop1;Parent=g19158.t1;
OY813001.1_Germaria_angustata_genome_assembly,_chromosome:_4	AUGUSTUS	CDS	93201079	93201230	1	-	2	ID=g19158.t1.CDS1;Parent=g19158.t1;
OY813001.1_Germaria_angustata_genome_assembly,_chromosome:_4	AUGUSTUS	exon	93201079	93201230	.	-	.	ID=g19158.t1.exon1;Parent=g19158.t1;
OY813001.1_Germaria_angustata_genome_assembly,_chromosome:_4	AUGUSTUS	intron	93201231	93201305	1	-	.	ID=g19158.t1.intron1;Parent=g19158.t1;
OY813001.1_Germaria_angustata_genome_assembly,_chromosome:_4	AUGUSTUS	CDS	93201306	93201722	1	-	2	ID=g19158.t1.CDS2;Parent=g19158.t1;
OY813001.1_Germaria_angustata_genome_assembly,_chromosome:_4	AUGUSTUS	exon	93201306	93201722	.	-	.	ID=g19158.t1.exon2;Parent=g19158.t1;
OY813001.1_Germaria_angustata_genome_assembly,_chromosome:_4	AUGUSTUS	intron	93201723	93201789	1	-	.	ID=g19158.t1.intron2;Parent=g19158.t1;
OY813001.1_Germaria_angustata_genome_assembly,_chromosome:_4	AUGUSTUS	CDS	93201790	93202048	1	-	0	ID=g19158.t1.CDS3;Parent=g19158.t1;
OY813001.1_Germaria_angustata_genome_assembly,_chromosome:_4	AUGUSTUS	exon	93201790	93202048	.	-	.	ID=g19158.t1.exon3;Parent=g19158.t1;
OY813001.1_Germaria_angustata_genome_assembly,_chromosome:_4	AUGUSTUS	intron	93202049	93202114	1	-	.	ID=g19158.t1.intron3;Parent=g19158.t1;
OY813001.1_Germaria_angustata_genome_assembly,_chromosome:_4	AUGUSTUS	CDS	93202115	93202532	1	-	1	ID=g19158.t1.CDS4;Parent=g19158.t1;
OY813001.1_Germaria_angustata_genome_assembly,_chromosome:_4	AUGUSTUS	exon	93202115	93202532	.	-	.	ID=g19158.t1.exon4;Parent=g19158.t1;
OY813001.1_Germaria_angustata_genome_assembly,_chromosome:_4	AUGUSTUS	intron	93202533	93202599	1	-	.	ID=g19158.t1.intron4;Parent=g19158.t1;
OY813001.1_Germaria_angustata_genome_assembly,_chromosome:_4	AUGUSTUS	CDS	93202600	93203525	1	-	0	ID=g19158.t1.CDS5;Parent=g19158.t1;
OY813001.1_Germaria_angustata_genome_assembly,_chromosome:_4	AUGUSTUS	exon	93202600	93203525	.	-	.	ID=g19158.t1.exon5;Parent=g19158.t1;
OY813001.1_Germaria_angustata_genome_assembly,_chromosome:_4	AUGUSTUS	intron	93203526	93204855	1	-	.	ID=g19158.t1.intron5;Parent=g19158.t1;
OY813001.1_Germaria_angustata_genome_assembly,_chromosome:_4	AUGUSTUS	CDS	93204856	93205131	1	-	0	ID=g19158.t1.CDS6;Parent=g19158.t1;
OY813001.1_Germaria_angustata_genome_assembly,_chromosome:_4	AUGUSTUS	exon	93204856	93205131	.	-	.	ID=g19158.t1.exon6;Parent=g19158.t1;
OY813001.1_Germaria_angustata_genome_assembly,_chromosome:_4	AUGUSTUS	intron	93205132	93205198	1	-	.	ID=g19158.t1.intron6;Parent=g19158.t1;
OY813001.1_Germaria_angustata_genome_assembly,_chromosome:_4	AUGUSTUS	CDS	93205199	93205413	1	-	2	ID=g19158.t1.CDS7;Parent=g19158.t1;
OY813001.1_Germaria_angustata_genome_assembly,_chromosome:_4	AUGUSTUS	exon	93205199	93205413	.	-	.	ID=g19158.t1.exon7;Parent=g19158.t1;
OY813001.1_Germaria_angustata_genome_assembly,_chromosome:_4	AUGUSTUS	intron	93205414	93206864	1	-	.	ID=g19158.t1.intron7;Parent=g19158.t1;
OY813001.1_Germaria_angustata_genome_assembly,_chromosome:_4	AUGUSTUS	CDS	93206865	93207209	1	-	2	ID=g19158.t1.CDS8;Parent=g19158.t1;
OY813001.1_Germaria_angustata_genome_assembly,_chromosome:_4	AUGUSTUS	exon	93206865	93207209	.	-	.	ID=g19158.t1.exon8;Parent=g19158.t1;
OY813001.1_Germaria_angustata_genome_assembly,_chromosome:_4	AUGUSTUS	intron	93207210	93208977	1	-	.	ID=g19158.t1.intron8;Parent=g19158.t1;
OY813001.1_Germaria_angustata_genome_assembly,_chromosome:_4	AUGUSTUS	CDS	93208978	93209028	1	-	2	ID=g19158.t1.CDS9;Parent=g19158.t1;
OY813001.1_Germaria_angustata_genome_assembly,_chromosome:_4	AUGUSTUS	exon	93208978	93209028	.	-	.	ID=g19158.t1.exon9;Parent=g19158.t1;
OY813001.1_Germaria_angustata_genome_assembly,_chromosome:_4	AUGUSTUS	intron	93209029	93212482	1	-	.	ID=g19158.t1.intron9;Parent=g19158.t1;
OY813001.1_Germaria_angustata_genome_assembly,_chromosome:_4	AUGUSTUS	CDS	93212483	93212651	1	-	0	ID=g19158.t1.CDS10;Parent=g19158.t1;
OY813001.1_Germaria_angustata_genome_assembly,_chromosome:_4	AUGUSTUS	exon	93212483	93212651	.	-	.	ID=g19158.t1.exon10;Parent=g19158.t1;
OY813001.1_Germaria_angustata_genome_assembly,_chromosome:_4	AUGUSTUS	intron	93212652	93214998	1	-	.	ID=g19158.t1.intron10;Parent=g19158.t1;
OY813001.1_Germaria_angustata_genome_assembly,_chromosome:_4	AUGUSTUS	CDS	93214999	93215245	1	-	1	ID=g19158.t1.CDS11;Parent=g19158.t1;
OY813001.1_Germaria_angustata_genome_assembly,_chromosome:_4	AUGUSTUS	exon	93214999	93215245	.	-	.	ID=g19158.t1.exon11;Parent=g19158.t1;
OY813001.1_Germaria_angustata_genome_assembly,_chromosome:_4	AUGUSTUS	intron	93215246	93215317	1	-	.	ID=g19158.t1.intron11;Parent=g19158.t1;
OY813001.1_Germaria_angustata_genome_assembly,_chromosome:_4	AUGUSTUS	CDS	93215318	93215642	1	-	2	ID=g19158.t1.CDS12;Parent=g19158.t1;
OY813001.1_Germaria_angustata_genome_assembly,_chromosome:_4	AUGUSTUS	exon	93215318	93215642	.	-	.	ID=g19158.t1.exon12;Parent=g19158.t1;
OY813001.1_Germaria_angustata_genome_assembly,_chromosome:_4	AUGUSTUS	intron	93215643	93215704	1	-	.	ID=g19158.t1.intron12;Parent=g19158.t1;
OY813001.1_Germaria_angustata_genome_assembly,_chromosome:_4	AUGUSTUS	CDS	93215705	93216258	1	-	1	ID=g19158.t1.CDS13;Parent=g19158.t1;
OY813001.1_Germaria_angustata_genome_assembly,_chromosome:_4	AUGUSTUS	exon	93215705	93216258	.	-	.	ID=g19158.t1.exon13;Parent=g19158.t1;
OY813001.1_Germaria_angustata_genome_assembly,_chromosome:_4	AUGUSTUS	intron	93216259	93216322	1	-	.	ID=g19158.t1.intron13;Parent=g19158.t1;
OY813001.1_Germaria_angustata_genome_assembly,_chromosome:_4	AUGUSTUS	CDS	93216323	93216506	1	-	2	ID=g19158.t1.CDS14;Parent=g19158.t1;
OY813001.1_Germaria_angustata_genome_assembly,_chromosome:_4	AUGUSTUS	exon	93216323	93216506	.	-	.	ID=g19158.t1.exon14;Parent=g19158.t1;
OY813001.1_Germaria_angustata_genome_assembly,_chromosome:_4	AUGUSTUS	intron	93216507	93216771	1	-	.	ID=g19158.t1.intron14;Parent=g19158.t1;
OY813001.1_Germaria_angustata_genome_assembly,_chromosome:_4	AUGUSTUS	CDS	93216772	93217034	1	-	1	ID=g19158.t1.CDS15;Parent=g19158.t1;
OY813001.1_Germaria_angustata_genome_assembly,_chromosome:_4	AUGUSTUS	exon	93216772	93217034	.	-	.	ID=g19158.t1.exon15;Parent=g19158.t1;
OY813001.1_Germaria_angustata_genome_assembly,_chromosome:_4	AUGUSTUS	intron	93217035	93217092	1	-	.	ID=g19158.t1.intron15;Parent=g19158.t1;
OY813001.1_Germaria_angustata_genome_assembly,_chromosome:_4	AUGUSTUS	CDS	93217093	93217714	1	-	2	ID=g19158.t1.CDS16;Parent=g19158.t1;
OY813001.1_Germaria_angustata_genome_assembly,_chromosome:_4	AUGUSTUS	exon	93217093	93217714	.	-	.	ID=g19158.t1.exon16;Parent=g19158.t1;
OY813001.1_Germaria_angustata_genome_assembly,_chromosome:_4	AUGUSTUS	intron	93217715	93217934	1	-	.	ID=g19158.t1.intron16;Parent=g19158.t1;
OY813001.1_Germaria_angustata_genome_assembly,_chromosome:_4	AUGUSTUS	CDS	93217935	93218115	1	-	0	ID=g19158.t1.CDS17;Parent=g19158.t1;
OY813001.1_Germaria_angustata_genome_assembly,_chromosome:_4	AUGUSTUS	exon	93217935	93218115	.	-	.	ID=g19158.t1.exon17;Parent=g19158.t1;
OY813001.1_Germaria_angustata_genome_assembly,_chromosome:_4	AUGUSTUS	intron	93218116	93220735	1	-	.	ID=g19158.t1.intron17;Parent=g19158.t1;
OY813001.1_Germaria_angustata_genome_assembly,_chromosome:_4	AUGUSTUS	CDS	93220736	93220890	1	-	2	ID=g19158.t1.CDS18;Parent=g19158.t1;
OY813001.1_Germaria_angustata_genome_assembly,_chromosome:_4	AUGUSTUS	exon	93220736	93220890	.	-	.	ID=g19158.t1.exon18;Parent=g19158.t1;
OY813001.1_Germaria_angustata_genome_assembly,_chromosome:_4	AUGUSTUS	intron	93220891	93221807	1	-	.	ID=g19158.t1.intron18;Parent=g19158.t1;
OY813001.1_Germaria_angustata_genome_assembly,_chromosome:_4	AUGUSTUS	CDS	93221808	93221984	1	-	2	ID=g19158.t1.CDS19;Parent=g19158.t1;
OY813001.1_Germaria_angustata_genome_assembly,_chromosome:_4	AUGUSTUS	exon	93221808	93221984	.	-	.	ID=g19158.t1.exon19;Parent=g19158.t1;
OY813001.1_Germaria_angustata_genome_assembly,_chromosome:_4	AUGUSTUS	intron	93221985	93224212	1	-	.	ID=g19158.t1.intron19;Parent=g19158.t1;
OY813001.1_Germaria_angustata_genome_assembly,_chromosome:_4	AUGUSTUS	CDS	93224213	93227509	1	-	2	ID=g19158.t1.CDS20;Parent=g19158.t1;
OY813001.1_Germaria_angustata_genome_assembly,_chromosome:_4	AUGUSTUS	exon	93224213	93227509	.	-	.	ID=g19158.t1.exon20;Parent=g19158.t1;
OY813001.1_Germaria_angustata_genome_assembly,_chromosome:_4	AUGUSTUS	intron	93227510	93227577	1	-	.	ID=g19158.t1.intron20;Parent=g19158.t1;
OY813001.1_Germaria_angustata_genome_assembly,_chromosome:_4	AUGUSTUS	CDS	93227578	93227964	1	-	2	ID=g19158.t1.CDS21;Parent=g19158.t1;
OY813001.1_Germaria_angustata_genome_assembly,_chromosome:_4	AUGUSTUS	exon	93227578	93227964	.	-	.	ID=g19158.t1.exon21;Parent=g19158.t1;
OY813001.1_Germaria_angustata_genome_assembly,_chromosome:_4	AUGUSTUS	intron	93227965	93228407	1	-	.	ID=g19158.t1.intron21;Parent=g19158.t1;
OY813001.1_Germaria_angustata_genome_assembly,_chromosome:_4	AUGUSTUS	CDS	93228408	93228635	1	-	2	ID=g19158.t1.CDS22;Parent=g19158.t1;
OY813001.1_Germaria_angustata_genome_assembly,_chromosome:_4	AUGUSTUS	exon	93228408	93228635	.	-	.	ID=g19158.t1.exon22;Parent=g19158.t1;
OY813001.1_Germaria_angustata_genome_assembly,_chromosome:_4	AUGUSTUS	intron	93228636	93231196	1	-	.	ID=g19158.t1.intron22;Parent=g19158.t1;
OY813001.1_Germaria_angustata_genome_assembly,_chromosome:_4	AUGUSTUS	CDS	93231197	93231268	1	-	2	ID=g19158.t1.CDS23;Parent=g19158.t1;
OY813001.1_Germaria_angustata_genome_assembly,_chromosome:_4	AUGUSTUS	exon	93231197	93231268	.	-	.	ID=g19158.t1.exon23;Parent=g19158.t1;
OY813001.1_Germaria_angustata_genome_assembly,_chromosome:_4	AUGUSTUS	intron	93231269	93232826	1	-	.	ID=g19158.t1.intron23;Parent=g19158.t1;
OY813001.1_Germaria_angustata_genome_assembly,_chromosome:_4	AUGUSTUS	CDS	93232827	93233024	1	-	2	ID=g19158.t1.CDS24;Parent=g19158.t1;
OY813001.1_Germaria_angustata_genome_assembly,_chromosome:_4	AUGUSTUS	exon	93232827	93233024	.	-	.	ID=g19158.t1.exon24;Parent=g19158.t1;
OY813001.1_Germaria_angustata_genome_assembly,_chromosome:_4	AUGUSTUS	intron	93233025	93233293	1	-	.	ID=g19158.t1.intron24;Parent=g19158.t1;
OY813001.1_Germaria_angustata_genome_assembly,_chromosome:_4	AUGUSTUS	CDS	93233294	93233536	1	-	2	ID=g19158.t1.CDS25;Parent=g19158.t1;
OY813001.1_Germaria_angustata_genome_assembly,_chromosome:_4	AUGUSTUS	exon	93233294	93233536	.	-	.	ID=g19158.t1.exon25;Parent=g19158.t1;
OY813001.1_Germaria_angustata_genome_assembly,_chromosome:_4	AUGUSTUS	intron	93233537	93234180	1	-	.	ID=g19158.t1.intron25;Parent=g19158.t1;
OY813001.1_Germaria_angustata_genome_assembly,_chromosome:_4	AUGUSTUS	CDS	93234181	93234300	1	-	2	ID=g19158.t1.CDS26;Parent=g19158.t1;
OY813001.1_Germaria_angustata_genome_assembly,_chromosome:_4	AUGUSTUS	exon	93234181	93234300	.	-	.	ID=g19158.t1.exon26;Parent=g19158.t1;
OY813001.1_Germaria_angustata_genome_assembly,_chromosome:_4	AUGUSTUS	intron	93234301	93235468	1	-	.	ID=g19158.t1.intron26;Parent=g19158.t1;
OY813001.1_Germaria_angustata_genome_assembly,_chromosome:_4	AUGUSTUS	CDS	93235469	93235726	1	-	2	ID=g19158.t1.CDS27;Parent=g19158.t1;
OY813001.1_Germaria_angustata_genome_assembly,_chromosome:_4	AUGUSTUS	exon	93235469	93235726	.	-	.	ID=g19158.t1.exon27;Parent=g19158.t1;
OY813001.1_Germaria_angustata_genome_assembly,_chromosome:_4	AUGUSTUS	intron	93235727	93236158	1	-	.	ID=g19158.t1.intron27;Parent=g19158.t1;
OY813001.1_Germaria_angustata_genome_assembly,_chromosome:_4	AUGUSTUS	CDS	93236159	93236323	1	-	2	ID=g19158.t1.CDS28;Parent=g19158.t1;
OY813001.1_Germaria_angustata_genome_assembly,_chromosome:_4	AUGUSTUS	exon	93236159	93236323	.	-	.	ID=g19158.t1.exon28;Parent=g19158.t1;
OY813001.1_Germaria_angustata_genome_assembly,_chromosome:_4	AUGUSTUS	intron	93236324	93237824	1	-	.	ID=g19158.t1.intron28;Parent=g19158.t1;
OY813001.1_Germaria_angustata_genome_assembly,_chromosome:_4	AUGUSTUS	CDS	93237825	93237935	1	-	2	ID=g19158.t1.CDS29;Parent=g19158.t1;
OY813001.1_Germaria_angustata_genome_assembly,_chromosome:_4	AUGUSTUS	exon	93237825	93237935	.	-	.	ID=g19158.t1.exon29;Parent=g19158.t1;
OY813001.1_Germaria_angustata_genome_assembly,_chromosome:_4	AUGUSTUS	intron	93237936	93238215	1	-	.	ID=g19158.t1.intron29;Parent=g19158.t1;
OY813001.1_Germaria_angustata_genome_assembly,_chromosome:_4	AUGUSTUS	CDS	93238216	93238301	1	-	1	ID=g19158.t1.CDS30;Parent=g19158.t1;
OY813001.1_Germaria_angustata_genome_assembly,_chromosome:_4	AUGUSTUS	exon	93238216	93238301	.	-	.	ID=g19158.t1.exon30;Parent=g19158.t1;
OY813001.1_Germaria_angustata_genome_assembly,_chromosome:_4	AUGUSTUS	intron	93238302	93241547	1	-	.	ID=g19158.t1.intron30;Parent=g19158.t1;
OY813001.1_Germaria_angustata_genome_assembly,_chromosome:_4	AUGUSTUS	CDS	93241548	93241683	1	-	2	ID=g19158.t1.CDS31;Parent=g19158.t1;
OY813001.1_Germaria_angustata_genome_assembly,_chromosome:_4	AUGUSTUS	exon	93241548	93241683	.	-	.	ID=g19158.t1.exon31;Parent=g19158.t1;
OY813001.1_Germaria_angustata_genome_assembly,_chromosome:_4	AUGUSTUS	intron	93241684	93241885	1	-	.	ID=g19158.t1.intron31;Parent=g19158.t1;
OY813001.1_Germaria_angustata_genome_assembly,_chromosome:_4	AUGUSTUS	CDS	93241886	93242032	0.91	-	2	ID=g19158.t1.CDS32;Parent=g19158.t1;
OY813001.1_Germaria_angustata_genome_assembly,_chromosome:_4	AUGUSTUS	exon	93241886	93242032	.	-	.	ID=g19158.t1.exon32;Parent=g19158.t1;
OY813001.1_Germaria_angustata_genome_assembly,_chromosome:_4	AUGUSTUS	intron	93242033	93242384	0.81	-	.	ID=g19158.t1.intron32;Parent=g19158.t1;
OY813001.1_Germaria_angustata_genome_assembly,_chromosome:_4	AUGUSTUS	CDS	93242385	93242558	0.78	-	2	ID=g19158.t1.CDS33;Parent=g19158.t1;
OY813001.1_Germaria_angustata_genome_assembly,_chromosome:_4	AUGUSTUS	exon	93242385	93242558	.	-	.	ID=g19158.t1.exon33;Parent=g19158.t1;
OY813001.1_Germaria_angustata_genome_assembly,_chromosome:_4	AUGUSTUS	intron	93242559	93245393	0.78	-	.	ID=g19158.t1.intron33;Parent=g19158.t1;
OY813001.1_Germaria_angustata_genome_assembly,_chromosome:_4	AUGUSTUS	CDS	93245394	93245487	0.95	-	0	ID=g19158.t1.CDS34;Parent=g19158.t1;
OY813001.1_Germaria_angustata_genome_assembly,_chromosome:_4	AUGUSTUS	exon	93245394	93245487	.	-	.	ID=g19158.t1.exon34;Parent=g19158.t1;
OY813001.1_Germaria_angustata_genome_assembly,_chromosome:_4	AUGUSTUS	intron	93245488	93245628	1	-	.	ID=g19158.t1.intron34;Parent=g19158.t1;
OY813001.1_Germaria_angustata_genome_assembly,_chromosome:_4	AUGUSTUS	CDS	93245629	93245748	0.9	-	0	ID=g19158.t1.CDS35;Parent=g19158.t1;
OY813001.1_Germaria_angustata_genome_assembly,_chromosome:_4	AUGUSTUS	exon	93245629	93245748	.	-	.	ID=g19158.t1.exon35;Parent=g19158.t1;
OY813001.1_Germaria_angustata_genome_assembly,_chromosome:_4	AUGUSTUS	start_codon	93245746	93245748	.	-	0	ID=g19158.t1.start1;Parent=g19158.t1;
OY813001.1_Germaria_angustata_genome_assembly,_chromosome:_4	AUGUSTUS	mRNA	93201079	93245748	0.69	-	.	ID=g19158.t2;Parent=g19158;
OY813001.1_Germaria_angustata_genome_assembly,_chromosome:_4	AUGUSTUS	stop_codon	93201079	93201081	.	-	0	ID=g19158.t2.stop1;Parent=g19158.t2;
OY813001.1_Germaria_angustata_genome_assembly,_chromosome:_4	AUGUSTUS	CDS	93201079	93201230	1	-	2	ID=g19158.t2.CDS1;Parent=g19158.t2;
OY813001.1_Germaria_angustata_genome_assembly,_chromosome:_4	AUGUSTUS	exon	93201079	93201230	.	-	.	ID=g19158.t2.exon1;Parent=g19158.t2;
OY813001.1_Germaria_angustata_genome_assembly,_chromosome:_4	AUGUSTUS	intron	93201231	93201305	1	-	.	ID=g19158.t2.intron1;Parent=g19158.t2;
OY813001.1_Germaria_angustata_genome_assembly,_chromosome:_4	AUGUSTUS	CDS	93201306	93201722	1	-	2	ID=g19158.t2.CDS2;Parent=g19158.t2;
OY813001.1_Germaria_angustata_genome_assembly,_chromosome:_4	AUGUSTUS	exon	93201306	93201722	.	-	.	ID=g19158.t2.exon2;Parent=g19158.t2;
OY813001.1_Germaria_angustata_genome_assembly,_chromosome:_4	AUGUSTUS	intron	93201723	93201789	1	-	.	ID=g19158.t2.intron2;Parent=g19158.t2;
OY813001.1_Germaria_angustata_genome_assembly,_chromosome:_4	AUGUSTUS	CDS	93201790	93202048	1	-	0	ID=g19158.t2.CDS3;Parent=g19158.t2;
OY813001.1_Germaria_angustata_genome_assembly,_chromosome:_4	AUGUSTUS	exon	93201790	93202048	.	-	.	ID=g19158.t2.exon3;Parent=g19158.t2;
OY813001.1_Germaria_angustata_genome_assembly,_chromosome:_4	AUGUSTUS	intron	93202049	93202114	1	-	.	ID=g19158.t2.intron3;Parent=g19158.t2;
OY813001.1_Germaria_angustata_genome_assembly,_chromosome:_4	AUGUSTUS	CDS	93202115	93202532	1	-	1	ID=g19158.t2.CDS4;Parent=g19158.t2;
OY813001.1_Germaria_angustata_genome_assembly,_chromosome:_4	AUGUSTUS	exon	93202115	93202532	.	-	.	ID=g19158.t2.exon4;Parent=g19158.t2;
OY813001.1_Germaria_angustata_genome_assembly,_chromosome:_4	AUGUSTUS	intron	93202533	93202599	1	-	.	ID=g19158.t2.intron4;Parent=g19158.t2;
OY813001.1_Germaria_angustata_genome_assembly,_chromosome:_4	AUGUSTUS	CDS	93202600	93203525	1	-	0	ID=g19158.t2.CDS5;Parent=g19158.t2;
OY813001.1_Germaria_angustata_genome_assembly,_chromosome:_4	AUGUSTUS	exon	93202600	93203525	.	-	.	ID=g19158.t2.exon5;Parent=g19158.t2;
OY813001.1_Germaria_angustata_genome_assembly,_chromosome:_4	AUGUSTUS	intron	93203526	93204855	1	-	.	ID=g19158.t2.intron5;Parent=g19158.t2;
OY813001.1_Germaria_angustata_genome_assembly,_chromosome:_4	AUGUSTUS	CDS	93204856	93205131	1	-	0	ID=g19158.t2.CDS6;Parent=g19158.t2;
OY813001.1_Germaria_angustata_genome_assembly,_chromosome:_4	AUGUSTUS	exon	93204856	93205131	.	-	.	ID=g19158.t2.exon6;Parent=g19158.t2;
OY813001.1_Germaria_angustata_genome_assembly,_chromosome:_4	AUGUSTUS	intron	93205132	93205198	1	-	.	ID=g19158.t2.intron6;Parent=g19158.t2;
OY813001.1_Germaria_angustata_genome_assembly,_chromosome:_4	AUGUSTUS	CDS	93205199	93205413	1	-	2	ID=g19158.t2.CDS7;Parent=g19158.t2;
OY813001.1_Germaria_angustata_genome_assembly,_chromosome:_4	AUGUSTUS	exon	93205199	93205413	.	-	.	ID=g19158.t2.exon7;Parent=g19158.t2;
OY813001.1_Germaria_angustata_genome_assembly,_chromosome:_4	AUGUSTUS	intron	93205414	93206864	1	-	.	ID=g19158.t2.intron7;Parent=g19158.t2;
OY813001.1_Germaria_angustata_genome_assembly,_chromosome:_4	AUGUSTUS	CDS	93206865	93207209	1	-	2	ID=g19158.t2.CDS8;Parent=g19158.t2;
OY813001.1_Germaria_angustata_genome_assembly,_chromosome:_4	AUGUSTUS	exon	93206865	93207209	.	-	.	ID=g19158.t2.exon8;Parent=g19158.t2;
OY813001.1_Germaria_angustata_genome_assembly,_chromosome:_4	AUGUSTUS	intron	93207210	93208977	1	-	.	ID=g19158.t2.intron8;Parent=g19158.t2;
OY813001.1_Germaria_angustata_genome_assembly,_chromosome:_4	AUGUSTUS	CDS	93208978	93209028	1	-	2	ID=g19158.t2.CDS9;Parent=g19158.t2;
OY813001.1_Germaria_angustata_genome_assembly,_chromosome:_4	AUGUSTUS	exon	93208978	93209028	.	-	.	ID=g19158.t2.exon9;Parent=g19158.t2;
OY813001.1_Germaria_angustata_genome_assembly,_chromosome:_4	AUGUSTUS	intron	93209029	93212482	1	-	.	ID=g19158.t2.intron9;Parent=g19158.t2;
OY813001.1_Germaria_angustata_genome_assembly,_chromosome:_4	AUGUSTUS	CDS	93212483	93212651	1	-	0	ID=g19158.t2.CDS10;Parent=g19158.t2;
OY813001.1_Germaria_angustata_genome_assembly,_chromosome:_4	AUGUSTUS	exon	93212483	93212651	.	-	.	ID=g19158.t2.exon10;Parent=g19158.t2;
OY813001.1_Germaria_angustata_genome_assembly,_chromosome:_4	AUGUSTUS	intron	93212652	93214998	1	-	.	ID=g19158.t2.intron10;Parent=g19158.t2;
OY813001.1_Germaria_angustata_genome_assembly,_chromosome:_4	AUGUSTUS	CDS	93214999	93215245	1	-	1	ID=g19158.t2.CDS11;Parent=g19158.t2;
OY813001.1_Germaria_angustata_genome_assembly,_chromosome:_4	AUGUSTUS	exon	93214999	93215245	.	-	.	ID=g19158.t2.exon11;Parent=g19158.t2;
OY813001.1_Germaria_angustata_genome_assembly,_chromosome:_4	AUGUSTUS	intron	93215246	93215317	1	-	.	ID=g19158.t2.intron11;Parent=g19158.t2;
OY813001.1_Germaria_angustata_genome_assembly,_chromosome:_4	AUGUSTUS	CDS	93215318	93215642	1	-	2	ID=g19158.t2.CDS12;Parent=g19158.t2;
OY813001.1_Germaria_angustata_genome_assembly,_chromosome:_4	AUGUSTUS	exon	93215318	93215642	.	-	.	ID=g19158.t2.exon12;Parent=g19158.t2;
OY813001.1_Germaria_angustata_genome_assembly,_chromosome:_4	AUGUSTUS	intron	93215643	93215704	1	-	.	ID=g19158.t2.intron12;Parent=g19158.t2;
OY813001.1_Germaria_angustata_genome_assembly,_chromosome:_4	AUGUSTUS	CDS	93215705	93216258	1	-	1	ID=g19158.t2.CDS13;Parent=g19158.t2;
OY813001.1_Germaria_angustata_genome_assembly,_chromosome:_4	AUGUSTUS	exon	93215705	93216258	.	-	.	ID=g19158.t2.exon13;Parent=g19158.t2;
OY813001.1_Germaria_angustata_genome_assembly,_chromosome:_4	AUGUSTUS	intron	93216259	93216322	1	-	.	ID=g19158.t2.intron13;Parent=g19158.t2;
OY813001.1_Germaria_angustata_genome_assembly,_chromosome:_4	AUGUSTUS	CDS	93216323	93216506	1	-	2	ID=g19158.t2.CDS14;Parent=g19158.t2;
OY813001.1_Germaria_angustata_genome_assembly,_chromosome:_4	AUGUSTUS	exon	93216323	93216506	.	-	.	ID=g19158.t2.exon14;Parent=g19158.t2;
OY813001.1_Germaria_angustata_genome_assembly,_chromosome:_4	AUGUSTUS	intron	93216507	93216771	1	-	.	ID=g19158.t2.intron14;Parent=g19158.t2;
OY813001.1_Germaria_angustata_genome_assembly,_chromosome:_4	AUGUSTUS	CDS	93216772	93217034	1	-	1	ID=g19158.t2.CDS15;Parent=g19158.t2;
OY813001.1_Germaria_angustata_genome_assembly,_chromosome:_4	AUGUSTUS	exon	93216772	93217034	.	-	.	ID=g19158.t2.exon15;Parent=g19158.t2;
OY813001.1_Germaria_angustata_genome_assembly,_chromosome:_4	AUGUSTUS	intron	93217035	93217092	1	-	.	ID=g19158.t2.intron15;Parent=g19158.t2;
OY813001.1_Germaria_angustata_genome_assembly,_chromosome:_4	AUGUSTUS	CDS	93217093	93217714	1	-	2	ID=g19158.t2.CDS16;Parent=g19158.t2;
OY813001.1_Germaria_angustata_genome_assembly,_chromosome:_4	AUGUSTUS	exon	93217093	93217714	.	-	.	ID=g19158.t2.exon16;Parent=g19158.t2;
OY813001.1_Germaria_angustata_genome_assembly,_chromosome:_4	AUGUSTUS	intron	93217715	93217934	1	-	.	ID=g19158.t2.intron16;Parent=g19158.t2;
OY813001.1_Germaria_angustata_genome_assembly,_chromosome:_4	AUGUSTUS	CDS	93217935	93218115	1	-	0	ID=g19158.t2.CDS17;Parent=g19158.t2;
OY813001.1_Germaria_angustata_genome_assembly,_chromosome:_4	AUGUSTUS	exon	93217935	93218115	.	-	.	ID=g19158.t2.exon17;Parent=g19158.t2;
OY813001.1_Germaria_angustata_genome_assembly,_chromosome:_4	AUGUSTUS	intron	93218116	93220735	1	-	.	ID=g19158.t2.intron17;Parent=g19158.t2;
OY813001.1_Germaria_angustata_genome_assembly,_chromosome:_4	AUGUSTUS	CDS	93220736	93220890	1	-	2	ID=g19158.t2.CDS18;Parent=g19158.t2;
OY813001.1_Germaria_angustata_genome_assembly,_chromosome:_4	AUGUSTUS	exon	93220736	93220890	.	-	.	ID=g19158.t2.exon18;Parent=g19158.t2;
OY813001.1_Germaria_angustata_genome_assembly,_chromosome:_4	AUGUSTUS	intron	93220891	93221807	1	-	.	ID=g19158.t2.intron18;Parent=g19158.t2;
OY813001.1_Germaria_angustata_genome_assembly,_chromosome:_4	AUGUSTUS	CDS	93221808	93221984	1	-	2	ID=g19158.t2.CDS19;Parent=g19158.t2;
OY813001.1_Germaria_angustata_genome_assembly,_chromosome:_4	AUGUSTUS	exon	93221808	93221984	.	-	.	ID=g19158.t2.exon19;Parent=g19158.t2;
OY813001.1_Germaria_angustata_genome_assembly,_chromosome:_4	AUGUSTUS	intron	93221985	93224212	1	-	.	ID=g19158.t2.intron19;Parent=g19158.t2;
OY813001.1_Germaria_angustata_genome_assembly,_chromosome:_4	AUGUSTUS	CDS	93224213	93227509	1	-	2	ID=g19158.t2.CDS20;Parent=g19158.t2;
OY813001.1_Germaria_angustata_genome_assembly,_chromosome:_4	AUGUSTUS	exon	93224213	93227509	.	-	.	ID=g19158.t2.exon20;Parent=g19158.t2;
OY813001.1_Germaria_angustata_genome_assembly,_chromosome:_4	AUGUSTUS	intron	93227510	93227577	1	-	.	ID=g19158.t2.intron20;Parent=g19158.t2;
OY813001.1_Germaria_angustata_genome_assembly,_chromosome:_4	AUGUSTUS	CDS	93227578	93227964	1	-	2	ID=g19158.t2.CDS21;Parent=g19158.t2;
OY813001.1_Germaria_angustata_genome_assembly,_chromosome:_4	AUGUSTUS	exon	93227578	93227964	.	-	.	ID=g19158.t2.exon21;Parent=g19158.t2;
OY813001.1_Germaria_angustata_genome_assembly,_chromosome:_4	AUGUSTUS	intron	93227965	93228213	1	-	.	ID=g19158.t2.intron21;Parent=g19158.t2;
OY813001.1_Germaria_angustata_genome_assembly,_chromosome:_4	AUGUSTUS	CDS	93228214	93228300	1	-	2	ID=g19158.t2.CDS22;Parent=g19158.t2;
OY813001.1_Germaria_angustata_genome_assembly,_chromosome:_4	AUGUSTUS	exon	93228214	93228300	.	-	.	ID=g19158.t2.exon22;Parent=g19158.t2;
OY813001.1_Germaria_angustata_genome_assembly,_chromosome:_4	AUGUSTUS	intron	93228301	93228407	1	-	.	ID=g19158.t2.intron22;Parent=g19158.t2;
OY813001.1_Germaria_angustata_genome_assembly,_chromosome:_4	AUGUSTUS	CDS	93228408	93228635	1	-	2	ID=g19158.t2.CDS23;Parent=g19158.t2;
OY813001.1_Germaria_angustata_genome_assembly,_chromosome:_4	AUGUSTUS	exon	93228408	93228635	.	-	.	ID=g19158.t2.exon23;Parent=g19158.t2;
OY813001.1_Germaria_angustata_genome_assembly,_chromosome:_4	AUGUSTUS	intron	93228636	93231196	1	-	.	ID=g19158.t2.intron23;Parent=g19158.t2;
OY813001.1_Germaria_angustata_genome_assembly,_chromosome:_4	AUGUSTUS	CDS	93231197	93231268	1	-	2	ID=g19158.t2.CDS24;Parent=g19158.t2;
OY813001.1_Germaria_angustata_genome_assembly,_chromosome:_4	AUGUSTUS	exon	93231197	93231268	.	-	.	ID=g19158.t2.exon24;Parent=g19158.t2;
OY813001.1_Germaria_angustata_genome_assembly,_chromosome:_4	AUGUSTUS	intron	93231269	93232826	1	-	.	ID=g19158.t2.intron24;Parent=g19158.t2;
OY813001.1_Germaria_angustata_genome_assembly,_chromosome:_4	AUGUSTUS	CDS	93232827	93233024	0.97	-	2	ID=g19158.t2.CDS25;Parent=g19158.t2;
OY813001.1_Germaria_angustata_genome_assembly,_chromosome:_4	AUGUSTUS	exon	93232827	93233024	.	-	.	ID=g19158.t2.exon25;Parent=g19158.t2;
OY813001.1_Germaria_angustata_genome_assembly,_chromosome:_4	AUGUSTUS	intron	93233025	93233293	0.97	-	.	ID=g19158.t2.intron25;Parent=g19158.t2;
OY813001.1_Germaria_angustata_genome_assembly,_chromosome:_4	AUGUSTUS	CDS	93233294	93233536	1	-	2	ID=g19158.t2.CDS26;Parent=g19158.t2;
OY813001.1_Germaria_angustata_genome_assembly,_chromosome:_4	AUGUSTUS	exon	93233294	93233536	.	-	.	ID=g19158.t2.exon26;Parent=g19158.t2;
OY813001.1_Germaria_angustata_genome_assembly,_chromosome:_4	AUGUSTUS	intron	93233537	93234180	1	-	.	ID=g19158.t2.intron26;Parent=g19158.t2;
OY813001.1_Germaria_angustata_genome_assembly,_chromosome:_4	AUGUSTUS	CDS	93234181	93234300	1	-	2	ID=g19158.t2.CDS27;Parent=g19158.t2;
OY813001.1_Germaria_angustata_genome_assembly,_chromosome:_4	AUGUSTUS	exon	93234181	93234300	.	-	.	ID=g19158.t2.exon27;Parent=g19158.t2;
OY813001.1_Germaria_angustata_genome_assembly,_chromosome:_4	AUGUSTUS	intron	93234301	93235468	1	-	.	ID=g19158.t2.intron27;Parent=g19158.t2;
OY813001.1_Germaria_angustata_genome_assembly,_chromosome:_4	AUGUSTUS	CDS	93235469	93235726	1	-	2	ID=g19158.t2.CDS28;Parent=g19158.t2;
OY813001.1_Germaria_angustata_genome_assembly,_chromosome:_4	AUGUSTUS	exon	93235469	93235726	.	-	.	ID=g19158.t2.exon28;Parent=g19158.t2;
OY813001.1_Germaria_angustata_genome_assembly,_chromosome:_4	AUGUSTUS	intron	93235727	93236158	1	-	.	ID=g19158.t2.intron28;Parent=g19158.t2;
OY813001.1_Germaria_angustata_genome_assembly,_chromosome:_4	AUGUSTUS	CDS	93236159	93236323	1	-	2	ID=g19158.t2.CDS29;Parent=g19158.t2;
OY813001.1_Germaria_angustata_genome_assembly,_chromosome:_4	AUGUSTUS	exon	93236159	93236323	.	-	.	ID=g19158.t2.exon29;Parent=g19158.t2;
OY813001.1_Germaria_angustata_genome_assembly,_chromosome:_4	AUGUSTUS	intron	93236324	93237824	1	-	.	ID=g19158.t2.intron29;Parent=g19158.t2;
OY813001.1_Germaria_angustata_genome_assembly,_chromosome:_4	AUGUSTUS	CDS	93237825	93237935	1	-	2	ID=g19158.t2.CDS30;Parent=g19158.t2;
OY813001.1_Germaria_angustata_genome_assembly,_chromosome:_4	AUGUSTUS	exon	93237825	93237935	.	-	.	ID=g19158.t2.exon30;Parent=g19158.t2;
OY813001.1_Germaria_angustata_genome_assembly,_chromosome:_4	AUGUSTUS	intron	93237936	93238215	1	-	.	ID=g19158.t2.intron30;Parent=g19158.t2;
OY813001.1_Germaria_angustata_genome_assembly,_chromosome:_4	AUGUSTUS	CDS	93238216	93238301	1	-	1	ID=g19158.t2.CDS31;Parent=g19158.t2;
OY813001.1_Germaria_angustata_genome_assembly,_chromosome:_4	AUGUSTUS	exon	93238216	93238301	.	-	.	ID=g19158.t2.exon31;Parent=g19158.t2;
OY813001.1_Germaria_angustata_genome_assembly,_chromosome:_4	AUGUSTUS	intron	93238302	93241547	1	-	.	ID=g19158.t2.intron31;Parent=g19158.t2;
OY813001.1_Germaria_angustata_genome_assembly,_chromosome:_4	AUGUSTUS	CDS	93241548	93241683	1	-	2	ID=g19158.t2.CDS32;Parent=g19158.t2;
OY813001.1_Germaria_angustata_genome_assembly,_chromosome:_4	AUGUSTUS	exon	93241548	93241683	.	-	.	ID=g19158.t2.exon32;Parent=g19158.t2;
OY813001.1_Germaria_angustata_genome_assembly,_chromosome:_4	AUGUSTUS	intron	93241684	93241885	1	-	.	ID=g19158.t2.intron32;Parent=g19158.t2;
OY813001.1_Germaria_angustata_genome_assembly,_chromosome:_4	AUGUSTUS	CDS	93241886	93242032	0.95	-	2	ID=g19158.t2.CDS33;Parent=g19158.t2;
OY813001.1_Germaria_angustata_genome_assembly,_chromosome:_4	AUGUSTUS	exon	93241886	93242032	.	-	.	ID=g19158.t2.exon33;Parent=g19158.t2;
OY813001.1_Germaria_angustata_genome_assembly,_chromosome:_4	AUGUSTUS	intron	93242033	93242384	0.88	-	.	ID=g19158.t2.intron33;Parent=g19158.t2;
OY813001.1_Germaria_angustata_genome_assembly,_chromosome:_4	AUGUSTUS	CDS	93242385	93242558	0.81	-	2	ID=g19158.t2.CDS34;Parent=g19158.t2;
OY813001.1_Germaria_angustata_genome_assembly,_chromosome:_4	AUGUSTUS	exon	93242385	93242558	.	-	.	ID=g19158.t2.exon34;Parent=g19158.t2;
OY813001.1_Germaria_angustata_genome_assembly,_chromosome:_4	AUGUSTUS	intron	93242559	93245393	0.81	-	.	ID=g19158.t2.intron34;Parent=g19158.t2;
OY813001.1_Germaria_angustata_genome_assembly,_chromosome:_4	AUGUSTUS	CDS	93245394	93245487	0.94	-	0	ID=g19158.t2.CDS35;Parent=g19158.t2;
OY813001.1_Germaria_angustata_genome_assembly,_chromosome:_4	AUGUSTUS	exon	93245394	93245487	.	-	.	ID=g19158.t2.exon35;Parent=g19158.t2;
OY813001.1_Germaria_angustata_genome_assembly,_chromosome:_4	AUGUSTUS	intron	93245488	93245628	1	-	.	ID=g19158.t2.intron35;Parent=g19158.t2;
OY813001.1_Germaria_angustata_genome_assembly,_chromosome:_4	AUGUSTUS	CDS	93245629	93245748	0.95	-	0	ID=g19158.t2.CDS36;Parent=g19158.t2;
OY813001.1_Germaria_angustata_genome_assembly,_chromosome:_4	AUGUSTUS	exon	93245629	93245748	.	-	.	ID=g19158.t2.exon36;Parent=g19158.t2;
OY813001.1_Germaria_angustata_genome_assembly,_chromosome:_4	AUGUSTUS	start_codon	93245746	93245748	.	-	0	ID=g19158.t2.start1;Parent=g19158.t2;
OY813001.1_Germaria_angustata_genome_assembly,_chromosome:_4	AUGUSTUS	mRNA	93201079	93245748	0.62	-	.	ID=g19158.t3;Parent=g19158;
OY813001.1_Germaria_angustata_genome_assembly,_chromosome:_4	AUGUSTUS	stop_codon	93201079	93201081	.	-	0	ID=g19158.t3.stop1;Parent=g19158.t3;
OY813001.1_Germaria_angustata_genome_assembly,_chromosome:_4	AUGUSTUS	CDS	93201079	93201230	1	-	2	ID=g19158.t3.CDS1;Parent=g19158.t3;
OY813001.1_Germaria_angustata_genome_assembly,_chromosome:_4	AUGUSTUS	exon	93201079	93201230	.	-	.	ID=g19158.t3.exon1;Parent=g19158.t3;
OY813001.1_Germaria_angustata_genome_assembly,_chromosome:_4	AUGUSTUS	intron	93201231	93201305	1	-	.	ID=g19158.t3.intron1;Parent=g19158.t3;
OY813001.1_Germaria_angustata_genome_assembly,_chromosome:_4	AUGUSTUS	CDS	93201306	93201722	1	-	2	ID=g19158.t3.CDS2;Parent=g19158.t3;
OY813001.1_Germaria_angustata_genome_assembly,_chromosome:_4	AUGUSTUS	exon	93201306	93201722	.	-	.	ID=g19158.t3.exon2;Parent=g19158.t3;
OY813001.1_Germaria_angustata_genome_assembly,_chromosome:_4	AUGUSTUS	intron	93201723	93201789	1	-	.	ID=g19158.t3.intron2;Parent=g19158.t3;
OY813001.1_Germaria_angustata_genome_assembly,_chromosome:_4	AUGUSTUS	CDS	93201790	93202048	1	-	0	ID=g19158.t3.CDS3;Parent=g19158.t3;
OY813001.1_Germaria_angustata_genome_assembly,_chromosome:_4	AUGUSTUS	exon	93201790	93202048	.	-	.	ID=g19158.t3.exon3;Parent=g19158.t3;
OY813001.1_Germaria_angustata_genome_assembly,_chromosome:_4	AUGUSTUS	intron	93202049	93202114	1	-	.	ID=g19158.t3.intron3;Parent=g19158.t3;
OY813001.1_Germaria_angustata_genome_assembly,_chromosome:_4	AUGUSTUS	CDS	93202115	93202532	1	-	1	ID=g19158.t3.CDS4;Parent=g19158.t3;
OY813001.1_Germaria_angustata_genome_assembly,_chromosome:_4	AUGUSTUS	exon	93202115	93202532	.	-	.	ID=g19158.t3.exon4;Parent=g19158.t3;
OY813001.1_Germaria_angustata_genome_assembly,_chromosome:_4	AUGUSTUS	intron	93202533	93202599	1	-	.	ID=g19158.t3.intron4;Parent=g19158.t3;
OY813001.1_Germaria_angustata_genome_assembly,_chromosome:_4	AUGUSTUS	CDS	93202600	93203525	1	-	0	ID=g19158.t3.CDS5;Parent=g19158.t3;
OY813001.1_Germaria_angustata_genome_assembly,_chromosome:_4	AUGUSTUS	exon	93202600	93203525	.	-	.	ID=g19158.t3.exon5;Parent=g19158.t3;
OY813001.1_Germaria_angustata_genome_assembly,_chromosome:_4	AUGUSTUS	intron	93203526	93204855	1	-	.	ID=g19158.t3.intron5;Parent=g19158.t3;
OY813001.1_Germaria_angustata_genome_assembly,_chromosome:_4	AUGUSTUS	CDS	93204856	93205131	1	-	0	ID=g19158.t3.CDS6;Parent=g19158.t3;
OY813001.1_Germaria_angustata_genome_assembly,_chromosome:_4	AUGUSTUS	exon	93204856	93205131	.	-	.	ID=g19158.t3.exon6;Parent=g19158.t3;
OY813001.1_Germaria_angustata_genome_assembly,_chromosome:_4	AUGUSTUS	intron	93205132	93205198	1	-	.	ID=g19158.t3.intron6;Parent=g19158.t3;
OY813001.1_Germaria_angustata_genome_assembly,_chromosome:_4	AUGUSTUS	CDS	93205199	93205413	1	-	2	ID=g19158.t3.CDS7;Parent=g19158.t3;
OY813001.1_Germaria_angustata_genome_assembly,_chromosome:_4	AUGUSTUS	exon	93205199	93205413	.	-	.	ID=g19158.t3.exon7;Parent=g19158.t3;
OY813001.1_Germaria_angustata_genome_assembly,_chromosome:_4	AUGUSTUS	intron	93205414	93206864	1	-	.	ID=g19158.t3.intron7;Parent=g19158.t3;
OY813001.1_Germaria_angustata_genome_assembly,_chromosome:_4	AUGUSTUS	CDS	93206865	93207209	1	-	2	ID=g19158.t3.CDS8;Parent=g19158.t3;
OY813001.1_Germaria_angustata_genome_assembly,_chromosome:_4	AUGUSTUS	exon	93206865	93207209	.	-	.	ID=g19158.t3.exon8;Parent=g19158.t3;
OY813001.1_Germaria_angustata_genome_assembly,_chromosome:_4	AUGUSTUS	intron	93207210	93208977	1	-	.	ID=g19158.t3.intron8;Parent=g19158.t3;
OY813001.1_Germaria_angustata_genome_assembly,_chromosome:_4	AUGUSTUS	CDS	93208978	93209028	1	-	2	ID=g19158.t3.CDS9;Parent=g19158.t3;
OY813001.1_Germaria_angustata_genome_assembly,_chromosome:_4	AUGUSTUS	exon	93208978	93209028	.	-	.	ID=g19158.t3.exon9;Parent=g19158.t3;
OY813001.1_Germaria_angustata_genome_assembly,_chromosome:_4	AUGUSTUS	intron	93209029	93212482	1	-	.	ID=g19158.t3.intron9;Parent=g19158.t3;
OY813001.1_Germaria_angustata_genome_assembly,_chromosome:_4	AUGUSTUS	CDS	93212483	93212651	1	-	0	ID=g19158.t3.CDS10;Parent=g19158.t3;
OY813001.1_Germaria_angustata_genome_assembly,_chromosome:_4	AUGUSTUS	exon	93212483	93212651	.	-	.	ID=g19158.t3.exon10;Parent=g19158.t3;
OY813001.1_Germaria_angustata_genome_assembly,_chromosome:_4	AUGUSTUS	intron	93212652	93214998	1	-	.	ID=g19158.t3.intron10;Parent=g19158.t3;
OY813001.1_Germaria_angustata_genome_assembly,_chromosome:_4	AUGUSTUS	CDS	93214999	93215245	1	-	1	ID=g19158.t3.CDS11;Parent=g19158.t3;
OY813001.1_Germaria_angustata_genome_assembly,_chromosome:_4	AUGUSTUS	exon	93214999	93215245	.	-	.	ID=g19158.t3.exon11;Parent=g19158.t3;
OY813001.1_Germaria_angustata_genome_assembly,_chromosome:_4	AUGUSTUS	intron	93215246	93215317	1	-	.	ID=g19158.t3.intron11;Parent=g19158.t3;
OY813001.1_Germaria_angustata_genome_assembly,_chromosome:_4	AUGUSTUS	CDS	93215318	93215642	1	-	2	ID=g19158.t3.CDS12;Parent=g19158.t3;
OY813001.1_Germaria_angustata_genome_assembly,_chromosome:_4	AUGUSTUS	exon	93215318	93215642	.	-	.	ID=g19158.t3.exon12;Parent=g19158.t3;
OY813001.1_Germaria_angustata_genome_assembly,_chromosome:_4	AUGUSTUS	intron	93215643	93215704	1	-	.	ID=g19158.t3.intron12;Parent=g19158.t3;
OY813001.1_Germaria_angustata_genome_assembly,_chromosome:_4	AUGUSTUS	CDS	93215705	93216258	1	-	1	ID=g19158.t3.CDS13;Parent=g19158.t3;
OY813001.1_Germaria_angustata_genome_assembly,_chromosome:_4	AUGUSTUS	exon	93215705	93216258	.	-	.	ID=g19158.t3.exon13;Parent=g19158.t3;
OY813001.1_Germaria_angustata_genome_assembly,_chromosome:_4	AUGUSTUS	intron	93216259	93216322	1	-	.	ID=g19158.t3.intron13;Parent=g19158.t3;
OY813001.1_Germaria_angustata_genome_assembly,_chromosome:_4	AUGUSTUS	CDS	93216323	93216506	1	-	2	ID=g19158.t3.CDS14;Parent=g19158.t3;
OY813001.1_Germaria_angustata_genome_assembly,_chromosome:_4	AUGUSTUS	exon	93216323	93216506	.	-	.	ID=g19158.t3.exon14;Parent=g19158.t3;
OY813001.1_Germaria_angustata_genome_assembly,_chromosome:_4	AUGUSTUS	intron	93216507	93216771	1	-	.	ID=g19158.t3.intron14;Parent=g19158.t3;
OY813001.1_Germaria_angustata_genome_assembly,_chromosome:_4	AUGUSTUS	CDS	93216772	93217034	1	-	1	ID=g19158.t3.CDS15;Parent=g19158.t3;
OY813001.1_Germaria_angustata_genome_assembly,_chromosome:_4	AUGUSTUS	exon	93216772	93217034	.	-	.	ID=g19158.t3.exon15;Parent=g19158.t3;
OY813001.1_Germaria_angustata_genome_assembly,_chromosome:_4	AUGUSTUS	intron	93217035	93217092	1	-	.	ID=g19158.t3.intron15;Parent=g19158.t3;
OY813001.1_Germaria_angustata_genome_assembly,_chromosome:_4	AUGUSTUS	CDS	93217093	93217714	1	-	2	ID=g19158.t3.CDS16;Parent=g19158.t3;
OY813001.1_Germaria_angustata_genome_assembly,_chromosome:_4	AUGUSTUS	exon	93217093	93217714	.	-	.	ID=g19158.t3.exon16;Parent=g19158.t3;
OY813001.1_Germaria_angustata_genome_assembly,_chromosome:_4	AUGUSTUS	intron	93217715	93217934	1	-	.	ID=g19158.t3.intron16;Parent=g19158.t3;
OY813001.1_Germaria_angustata_genome_assembly,_chromosome:_4	AUGUSTUS	CDS	93217935	93218115	1	-	0	ID=g19158.t3.CDS17;Parent=g19158.t3;
OY813001.1_Germaria_angustata_genome_assembly,_chromosome:_4	AUGUSTUS	exon	93217935	93218115	.	-	.	ID=g19158.t3.exon17;Parent=g19158.t3;
OY813001.1_Germaria_angustata_genome_assembly,_chromosome:_4	AUGUSTUS	intron	93218116	93220735	1	-	.	ID=g19158.t3.intron17;Parent=g19158.t3;
OY813001.1_Germaria_angustata_genome_assembly,_chromosome:_4	AUGUSTUS	CDS	93220736	93220890	1	-	2	ID=g19158.t3.CDS18;Parent=g19158.t3;
OY813001.1_Germaria_angustata_genome_assembly,_chromosome:_4	AUGUSTUS	exon	93220736	93220890	.	-	.	ID=g19158.t3.exon18;Parent=g19158.t3;
OY813001.1_Germaria_angustata_genome_assembly,_chromosome:_4	AUGUSTUS	intron	93220891	93224212	0.97	-	.	ID=g19158.t3.intron18;Parent=g19158.t3;
OY813001.1_Germaria_angustata_genome_assembly,_chromosome:_4	AUGUSTUS	CDS	93224213	93227509	1	-	2	ID=g19158.t3.CDS19;Parent=g19158.t3;
OY813001.1_Germaria_angustata_genome_assembly,_chromosome:_4	AUGUSTUS	exon	93224213	93227509	.	-	.	ID=g19158.t3.exon19;Parent=g19158.t3;
OY813001.1_Germaria_angustata_genome_assembly,_chromosome:_4	AUGUSTUS	intron	93227510	93227577	1	-	.	ID=g19158.t3.intron19;Parent=g19158.t3;
OY813001.1_Germaria_angustata_genome_assembly,_chromosome:_4	AUGUSTUS	CDS	93227578	93227964	1	-	2	ID=g19158.t3.CDS20;Parent=g19158.t3;
OY813001.1_Germaria_angustata_genome_assembly,_chromosome:_4	AUGUSTUS	exon	93227578	93227964	.	-	.	ID=g19158.t3.exon20;Parent=g19158.t3;
OY813001.1_Germaria_angustata_genome_assembly,_chromosome:_4	AUGUSTUS	intron	93227965	93228213	1	-	.	ID=g19158.t3.intron20;Parent=g19158.t3;
OY813001.1_Germaria_angustata_genome_assembly,_chromosome:_4	AUGUSTUS	CDS	93228214	93228300	1	-	2	ID=g19158.t3.CDS21;Parent=g19158.t3;
OY813001.1_Germaria_angustata_genome_assembly,_chromosome:_4	AUGUSTUS	exon	93228214	93228300	.	-	.	ID=g19158.t3.exon21;Parent=g19158.t3;
OY813001.1_Germaria_angustata_genome_assembly,_chromosome:_4	AUGUSTUS	intron	93228301	93228407	1	-	.	ID=g19158.t3.intron21;Parent=g19158.t3;
OY813001.1_Germaria_angustata_genome_assembly,_chromosome:_4	AUGUSTUS	CDS	93228408	93228635	1	-	2	ID=g19158.t3.CDS22;Parent=g19158.t3;
OY813001.1_Germaria_angustata_genome_assembly,_chromosome:_4	AUGUSTUS	exon	93228408	93228635	.	-	.	ID=g19158.t3.exon22;Parent=g19158.t3;
OY813001.1_Germaria_angustata_genome_assembly,_chromosome:_4	AUGUSTUS	intron	93228636	93231196	1	-	.	ID=g19158.t3.intron22;Parent=g19158.t3;
OY813001.1_Germaria_angustata_genome_assembly,_chromosome:_4	AUGUSTUS	CDS	93231197	93231268	1	-	2	ID=g19158.t3.CDS23;Parent=g19158.t3;
OY813001.1_Germaria_angustata_genome_assembly,_chromosome:_4	AUGUSTUS	exon	93231197	93231268	.	-	.	ID=g19158.t3.exon23;Parent=g19158.t3;
OY813001.1_Germaria_angustata_genome_assembly,_chromosome:_4	AUGUSTUS	intron	93231269	93232826	1	-	.	ID=g19158.t3.intron23;Parent=g19158.t3;
OY813001.1_Germaria_angustata_genome_assembly,_chromosome:_4	AUGUSTUS	CDS	93232827	93233024	0.94	-	2	ID=g19158.t3.CDS24;Parent=g19158.t3;
OY813001.1_Germaria_angustata_genome_assembly,_chromosome:_4	AUGUSTUS	exon	93232827	93233024	.	-	.	ID=g19158.t3.exon24;Parent=g19158.t3;
OY813001.1_Germaria_angustata_genome_assembly,_chromosome:_4	AUGUSTUS	intron	93233025	93233293	0.94	-	.	ID=g19158.t3.intron24;Parent=g19158.t3;
OY813001.1_Germaria_angustata_genome_assembly,_chromosome:_4	AUGUSTUS	CDS	93233294	93233536	1	-	2	ID=g19158.t3.CDS25;Parent=g19158.t3;
OY813001.1_Germaria_angustata_genome_assembly,_chromosome:_4	AUGUSTUS	exon	93233294	93233536	.	-	.	ID=g19158.t3.exon25;Parent=g19158.t3;
OY813001.1_Germaria_angustata_genome_assembly,_chromosome:_4	AUGUSTUS	intron	93233537	93235468	1	-	.	ID=g19158.t3.intron25;Parent=g19158.t3;
OY813001.1_Germaria_angustata_genome_assembly,_chromosome:_4	AUGUSTUS	CDS	93235469	93235726	1	-	2	ID=g19158.t3.CDS26;Parent=g19158.t3;
OY813001.1_Germaria_angustata_genome_assembly,_chromosome:_4	AUGUSTUS	exon	93235469	93235726	.	-	.	ID=g19158.t3.exon26;Parent=g19158.t3;
OY813001.1_Germaria_angustata_genome_assembly,_chromosome:_4	AUGUSTUS	intron	93235727	93236158	1	-	.	ID=g19158.t3.intron26;Parent=g19158.t3;
OY813001.1_Germaria_angustata_genome_assembly,_chromosome:_4	AUGUSTUS	CDS	93236159	93236323	1	-	2	ID=g19158.t3.CDS27;Parent=g19158.t3;
OY813001.1_Germaria_angustata_genome_assembly,_chromosome:_4	AUGUSTUS	exon	93236159	93236323	.	-	.	ID=g19158.t3.exon27;Parent=g19158.t3;
OY813001.1_Germaria_angustata_genome_assembly,_chromosome:_4	AUGUSTUS	intron	93236324	93237824	1	-	.	ID=g19158.t3.intron27;Parent=g19158.t3;
OY813001.1_Germaria_angustata_genome_assembly,_chromosome:_4	AUGUSTUS	CDS	93237825	93237935	1	-	2	ID=g19158.t3.CDS28;Parent=g19158.t3;
OY813001.1_Germaria_angustata_genome_assembly,_chromosome:_4	AUGUSTUS	exon	93237825	93237935	.	-	.	ID=g19158.t3.exon28;Parent=g19158.t3;
OY813001.1_Germaria_angustata_genome_assembly,_chromosome:_4	AUGUSTUS	intron	93237936	93238215	1	-	.	ID=g19158.t3.intron28;Parent=g19158.t3;
OY813001.1_Germaria_angustata_genome_assembly,_chromosome:_4	AUGUSTUS	CDS	93238216	93238301	1	-	1	ID=g19158.t3.CDS29;Parent=g19158.t3;
OY813001.1_Germaria_angustata_genome_assembly,_chromosome:_4	AUGUSTUS	exon	93238216	93238301	.	-	.	ID=g19158.t3.exon29;Parent=g19158.t3;
OY813001.1_Germaria_angustata_genome_assembly,_chromosome:_4	AUGUSTUS	intron	93238302	93241547	1	-	.	ID=g19158.t3.intron29;Parent=g19158.t3;
OY813001.1_Germaria_angustata_genome_assembly,_chromosome:_4	AUGUSTUS	CDS	93241548	93241683	1	-	2	ID=g19158.t3.CDS30;Parent=g19158.t3;
OY813001.1_Germaria_angustata_genome_assembly,_chromosome:_4	AUGUSTUS	exon	93241548	93241683	.	-	.	ID=g19158.t3.exon30;Parent=g19158.t3;
OY813001.1_Germaria_angustata_genome_assembly,_chromosome:_4	AUGUSTUS	intron	93241684	93241885	1	-	.	ID=g19158.t3.intron30;Parent=g19158.t3;
OY813001.1_Germaria_angustata_genome_assembly,_chromosome:_4	AUGUSTUS	CDS	93241886	93242032	0.98	-	2	ID=g19158.t3.CDS31;Parent=g19158.t3;
OY813001.1_Germaria_angustata_genome_assembly,_chromosome:_4	AUGUSTUS	exon	93241886	93242032	.	-	.	ID=g19158.t3.exon31;Parent=g19158.t3;
OY813001.1_Germaria_angustata_genome_assembly,_chromosome:_4	AUGUSTUS	intron	93242033	93242384	0.85	-	.	ID=g19158.t3.intron31;Parent=g19158.t3;
OY813001.1_Germaria_angustata_genome_assembly,_chromosome:_4	AUGUSTUS	CDS	93242385	93242558	0.76	-	2	ID=g19158.t3.CDS32;Parent=g19158.t3;
OY813001.1_Germaria_angustata_genome_assembly,_chromosome:_4	AUGUSTUS	exon	93242385	93242558	.	-	.	ID=g19158.t3.exon32;Parent=g19158.t3;
OY813001.1_Germaria_angustata_genome_assembly,_chromosome:_4	AUGUSTUS	intron	93242559	93245393	0.76	-	.	ID=g19158.t3.intron32;Parent=g19158.t3;
OY813001.1_Germaria_angustata_genome_assembly,_chromosome:_4	AUGUSTUS	CDS	93245394	93245487	0.97	-	0	ID=g19158.t3.CDS33;Parent=g19158.t3;
OY813001.1_Germaria_angustata_genome_assembly,_chromosome:_4	AUGUSTUS	exon	93245394	93245487	.	-	.	ID=g19158.t3.exon33;Parent=g19158.t3;
OY813001.1_Germaria_angustata_genome_assembly,_chromosome:_4	AUGUSTUS	intron	93245488	93245628	1	-	.	ID=g19158.t3.intron33;Parent=g19158.t3;
OY813001.1_Germaria_angustata_genome_assembly,_chromosome:_4	AUGUSTUS	CDS	93245629	93245748	0.9	-	0	ID=g19158.t3.CDS34;Parent=g19158.t3;
OY813001.1_Germaria_angustata_genome_assembly,_chromosome:_4	AUGUSTUS	exon	93245629	93245748	.	-	.	ID=g19158.t3.exon34;Parent=g19158.t3;
OY813001.1_Germaria_angustata_genome_assembly,_chromosome:_4	AUGUSTUS	start_codon	93245746	93245748	.	-	0	ID=g19158.t3.start1;Parent=g19158.t3;
OY813001.1_Germaria_angustata_genome_assembly,_chromosome:_4	AUGUSTUS	mRNA	93201079	93245748	0.76	-	.	ID=g19158.t4;Parent=g19158;
OY813001.1_Germaria_angustata_genome_assembly,_chromosome:_4	AUGUSTUS	stop_codon	93201079	93201081	.	-	0	ID=g19158.t4.stop1;Parent=g19158.t4;
OY813001.1_Germaria_angustata_genome_assembly,_chromosome:_4	AUGUSTUS	CDS	93201079	93201230	1	-	2	ID=g19158.t4.CDS1;Parent=g19158.t4;
OY813001.1_Germaria_angustata_genome_assembly,_chromosome:_4	AUGUSTUS	exon	93201079	93201230	.	-	.	ID=g19158.t4.exon1;Parent=g19158.t4;
OY813001.1_Germaria_angustata_genome_assembly,_chromosome:_4	AUGUSTUS	intron	93201231	93201305	1	-	.	ID=g19158.t4.intron1;Parent=g19158.t4;
OY813001.1_Germaria_angustata_genome_assembly,_chromosome:_4	AUGUSTUS	CDS	93201306	93201722	1	-	2	ID=g19158.t4.CDS2;Parent=g19158.t4;
OY813001.1_Germaria_angustata_genome_assembly,_chromosome:_4	AUGUSTUS	exon	93201306	93201722	.	-	.	ID=g19158.t4.exon2;Parent=g19158.t4;
OY813001.1_Germaria_angustata_genome_assembly,_chromosome:_4	AUGUSTUS	intron	93201723	93201789	1	-	.	ID=g19158.t4.intron2;Parent=g19158.t4;
OY813001.1_Germaria_angustata_genome_assembly,_chromosome:_4	AUGUSTUS	CDS	93201790	93202048	1	-	0	ID=g19158.t4.CDS3;Parent=g19158.t4;
OY813001.1_Germaria_angustata_genome_assembly,_chromosome:_4	AUGUSTUS	exon	93201790	93202048	.	-	.	ID=g19158.t4.exon3;Parent=g19158.t4;
OY813001.1_Germaria_angustata_genome_assembly,_chromosome:_4	AUGUSTUS	intron	93202049	93202114	1	-	.	ID=g19158.t4.intron3;Parent=g19158.t4;
OY813001.1_Germaria_angustata_genome_assembly,_chromosome:_4	AUGUSTUS	CDS	93202115	93202532	1	-	1	ID=g19158.t4.CDS4;Parent=g19158.t4;
OY813001.1_Germaria_angustata_genome_assembly,_chromosome:_4	AUGUSTUS	exon	93202115	93202532	.	-	.	ID=g19158.t4.exon4;Parent=g19158.t4;
OY813001.1_Germaria_angustata_genome_assembly,_chromosome:_4	AUGUSTUS	intron	93202533	93202599	1	-	.	ID=g19158.t4.intron4;Parent=g19158.t4;
OY813001.1_Germaria_angustata_genome_assembly,_chromosome:_4	AUGUSTUS	CDS	93202600	93203525	1	-	0	ID=g19158.t4.CDS5;Parent=g19158.t4;
OY813001.1_Germaria_angustata_genome_assembly,_chromosome:_4	AUGUSTUS	exon	93202600	93203525	.	-	.	ID=g19158.t4.exon5;Parent=g19158.t4;
OY813001.1_Germaria_angustata_genome_assembly,_chromosome:_4	AUGUSTUS	intron	93203526	93204855	1	-	.	ID=g19158.t4.intron5;Parent=g19158.t4;
OY813001.1_Germaria_angustata_genome_assembly,_chromosome:_4	AUGUSTUS	CDS	93204856	93205131	1	-	0	ID=g19158.t4.CDS6;Parent=g19158.t4;
OY813001.1_Germaria_angustata_genome_assembly,_chromosome:_4	AUGUSTUS	exon	93204856	93205131	.	-	.	ID=g19158.t4.exon6;Parent=g19158.t4;
OY813001.1_Germaria_angustata_genome_assembly,_chromosome:_4	AUGUSTUS	intron	93205132	93205198	1	-	.	ID=g19158.t4.intron6;Parent=g19158.t4;
OY813001.1_Germaria_angustata_genome_assembly,_chromosome:_4	AUGUSTUS	CDS	93205199	93205413	1	-	2	ID=g19158.t4.CDS7;Parent=g19158.t4;
OY813001.1_Germaria_angustata_genome_assembly,_chromosome:_4	AUGUSTUS	exon	93205199	93205413	.	-	.	ID=g19158.t4.exon7;Parent=g19158.t4;
OY813001.1_Germaria_angustata_genome_assembly,_chromosome:_4	AUGUSTUS	intron	93205414	93206864	1	-	.	ID=g19158.t4.intron7;Parent=g19158.t4;
OY813001.1_Germaria_angustata_genome_assembly,_chromosome:_4	AUGUSTUS	CDS	93206865	93207209	1	-	2	ID=g19158.t4.CDS8;Parent=g19158.t4;
OY813001.1_Germaria_angustata_genome_assembly,_chromosome:_4	AUGUSTUS	exon	93206865	93207209	.	-	.	ID=g19158.t4.exon8;Parent=g19158.t4;
OY813001.1_Germaria_angustata_genome_assembly,_chromosome:_4	AUGUSTUS	intron	93207210	93208977	1	-	.	ID=g19158.t4.intron8;Parent=g19158.t4;
OY813001.1_Germaria_angustata_genome_assembly,_chromosome:_4	AUGUSTUS	CDS	93208978	93209028	1	-	2	ID=g19158.t4.CDS9;Parent=g19158.t4;
OY813001.1_Germaria_angustata_genome_assembly,_chromosome:_4	AUGUSTUS	exon	93208978	93209028	.	-	.	ID=g19158.t4.exon9;Parent=g19158.t4;
OY813001.1_Germaria_angustata_genome_assembly,_chromosome:_4	AUGUSTUS	intron	93209029	93212482	1	-	.	ID=g19158.t4.intron9;Parent=g19158.t4;
OY813001.1_Germaria_angustata_genome_assembly,_chromosome:_4	AUGUSTUS	CDS	93212483	93212651	1	-	0	ID=g19158.t4.CDS10;Parent=g19158.t4;
OY813001.1_Germaria_angustata_genome_assembly,_chromosome:_4	AUGUSTUS	exon	93212483	93212651	.	-	.	ID=g19158.t4.exon10;Parent=g19158.t4;
OY813001.1_Germaria_angustata_genome_assembly,_chromosome:_4	AUGUSTUS	intron	93212652	93214998	1	-	.	ID=g19158.t4.intron10;Parent=g19158.t4;
OY813001.1_Germaria_angustata_genome_assembly,_chromosome:_4	AUGUSTUS	CDS	93214999	93215245	1	-	1	ID=g19158.t4.CDS11;Parent=g19158.t4;
OY813001.1_Germaria_angustata_genome_assembly,_chromosome:_4	AUGUSTUS	exon	93214999	93215245	.	-	.	ID=g19158.t4.exon11;Parent=g19158.t4;
OY813001.1_Germaria_angustata_genome_assembly,_chromosome:_4	AUGUSTUS	intron	93215246	93215317	1	-	.	ID=g19158.t4.intron11;Parent=g19158.t4;
OY813001.1_Germaria_angustata_genome_assembly,_chromosome:_4	AUGUSTUS	CDS	93215318	93215642	1	-	2	ID=g19158.t4.CDS12;Parent=g19158.t4;
OY813001.1_Germaria_angustata_genome_assembly,_chromosome:_4	AUGUSTUS	exon	93215318	93215642	.	-	.	ID=g19158.t4.exon12;Parent=g19158.t4;
OY813001.1_Germaria_angustata_genome_assembly,_chromosome:_4	AUGUSTUS	intron	93215643	93215704	1	-	.	ID=g19158.t4.intron12;Parent=g19158.t4;
OY813001.1_Germaria_angustata_genome_assembly,_chromosome:_4	AUGUSTUS	CDS	93215705	93216258	1	-	1	ID=g19158.t4.CDS13;Parent=g19158.t4;
OY813001.1_Germaria_angustata_genome_assembly,_chromosome:_4	AUGUSTUS	exon	93215705	93216258	.	-	.	ID=g19158.t4.exon13;Parent=g19158.t4;
OY813001.1_Germaria_angustata_genome_assembly,_chromosome:_4	AUGUSTUS	intron	93216259	93216322	1	-	.	ID=g19158.t4.intron13;Parent=g19158.t4;
OY813001.1_Germaria_angustata_genome_assembly,_chromosome:_4	AUGUSTUS	CDS	93216323	93216506	1	-	2	ID=g19158.t4.CDS14;Parent=g19158.t4;
OY813001.1_Germaria_angustata_genome_assembly,_chromosome:_4	AUGUSTUS	exon	93216323	93216506	.	-	.	ID=g19158.t4.exon14;Parent=g19158.t4;
OY813001.1_Germaria_angustata_genome_assembly,_chromosome:_4	AUGUSTUS	intron	93216507	93216771	1	-	.	ID=g19158.t4.intron14;Parent=g19158.t4;
OY813001.1_Germaria_angustata_genome_assembly,_chromosome:_4	AUGUSTUS	CDS	93216772	93217034	1	-	1	ID=g19158.t4.CDS15;Parent=g19158.t4;
OY813001.1_Germaria_angustata_genome_assembly,_chromosome:_4	AUGUSTUS	exon	93216772	93217034	.	-	.	ID=g19158.t4.exon15;Parent=g19158.t4;
OY813001.1_Germaria_angustata_genome_assembly,_chromosome:_4	AUGUSTUS	intron	93217035	93217092	1	-	.	ID=g19158.t4.intron15;Parent=g19158.t4;
OY813001.1_Germaria_angustata_genome_assembly,_chromosome:_4	AUGUSTUS	CDS	93217093	93217714	1	-	2	ID=g19158.t4.CDS16;Parent=g19158.t4;
OY813001.1_Germaria_angustata_genome_assembly,_chromosome:_4	AUGUSTUS	exon	93217093	93217714	.	-	.	ID=g19158.t4.exon16;Parent=g19158.t4;
OY813001.1_Germaria_angustata_genome_assembly,_chromosome:_4	AUGUSTUS	intron	93217715	93217934	1	-	.	ID=g19158.t4.intron16;Parent=g19158.t4;
OY813001.1_Germaria_angustata_genome_assembly,_chromosome:_4	AUGUSTUS	CDS	93217935	93218115	1	-	0	ID=g19158.t4.CDS17;Parent=g19158.t4;
OY813001.1_Germaria_angustata_genome_assembly,_chromosome:_4	AUGUSTUS	exon	93217935	93218115	.	-	.	ID=g19158.t4.exon17;Parent=g19158.t4;
OY813001.1_Germaria_angustata_genome_assembly,_chromosome:_4	AUGUSTUS	intron	93218116	93220735	1	-	.	ID=g19158.t4.intron17;Parent=g19158.t4;
OY813001.1_Germaria_angustata_genome_assembly,_chromosome:_4	AUGUSTUS	CDS	93220736	93220890	1	-	2	ID=g19158.t4.CDS18;Parent=g19158.t4;
OY813001.1_Germaria_angustata_genome_assembly,_chromosome:_4	AUGUSTUS	exon	93220736	93220890	.	-	.	ID=g19158.t4.exon18;Parent=g19158.t4;
OY813001.1_Germaria_angustata_genome_assembly,_chromosome:_4	AUGUSTUS	intron	93220891	93221807	1	-	.	ID=g19158.t4.intron18;Parent=g19158.t4;
OY813001.1_Germaria_angustata_genome_assembly,_chromosome:_4	AUGUSTUS	CDS	93221808	93221984	1	-	2	ID=g19158.t4.CDS19;Parent=g19158.t4;
OY813001.1_Germaria_angustata_genome_assembly,_chromosome:_4	AUGUSTUS	exon	93221808	93221984	.	-	.	ID=g19158.t4.exon19;Parent=g19158.t4;
OY813001.1_Germaria_angustata_genome_assembly,_chromosome:_4	AUGUSTUS	intron	93221985	93224212	1	-	.	ID=g19158.t4.intron19;Parent=g19158.t4;
OY813001.1_Germaria_angustata_genome_assembly,_chromosome:_4	AUGUSTUS	CDS	93224213	93227509	1	-	2	ID=g19158.t4.CDS20;Parent=g19158.t4;
OY813001.1_Germaria_angustata_genome_assembly,_chromosome:_4	AUGUSTUS	exon	93224213	93227509	.	-	.	ID=g19158.t4.exon20;Parent=g19158.t4;
OY813001.1_Germaria_angustata_genome_assembly,_chromosome:_4	AUGUSTUS	intron	93227510	93227577	1	-	.	ID=g19158.t4.intron20;Parent=g19158.t4;
OY813001.1_Germaria_angustata_genome_assembly,_chromosome:_4	AUGUSTUS	CDS	93227578	93227964	1	-	2	ID=g19158.t4.CDS21;Parent=g19158.t4;
OY813001.1_Germaria_angustata_genome_assembly,_chromosome:_4	AUGUSTUS	exon	93227578	93227964	.	-	.	ID=g19158.t4.exon21;Parent=g19158.t4;
OY813001.1_Germaria_angustata_genome_assembly,_chromosome:_4	AUGUSTUS	intron	93227965	93228213	1	-	.	ID=g19158.t4.intron21;Parent=g19158.t4;
OY813001.1_Germaria_angustata_genome_assembly,_chromosome:_4	AUGUSTUS	CDS	93228214	93228300	1	-	2	ID=g19158.t4.CDS22;Parent=g19158.t4;
OY813001.1_Germaria_angustata_genome_assembly,_chromosome:_4	AUGUSTUS	exon	93228214	93228300	.	-	.	ID=g19158.t4.exon22;Parent=g19158.t4;
OY813001.1_Germaria_angustata_genome_assembly,_chromosome:_4	AUGUSTUS	intron	93228301	93228407	1	-	.	ID=g19158.t4.intron22;Parent=g19158.t4;
OY813001.1_Germaria_angustata_genome_assembly,_chromosome:_4	AUGUSTUS	CDS	93228408	93228635	1	-	2	ID=g19158.t4.CDS23;Parent=g19158.t4;
OY813001.1_Germaria_angustata_genome_assembly,_chromosome:_4	AUGUSTUS	exon	93228408	93228635	.	-	.	ID=g19158.t4.exon23;Parent=g19158.t4;
OY813001.1_Germaria_angustata_genome_assembly,_chromosome:_4	AUGUSTUS	intron	93228636	93231196	1	-	.	ID=g19158.t4.intron23;Parent=g19158.t4;
OY813001.1_Germaria_angustata_genome_assembly,_chromosome:_4	AUGUSTUS	CDS	93231197	93231268	1	-	2	ID=g19158.t4.CDS24;Parent=g19158.t4;
OY813001.1_Germaria_angustata_genome_assembly,_chromosome:_4	AUGUSTUS	exon	93231197	93231268	.	-	.	ID=g19158.t4.exon24;Parent=g19158.t4;
OY813001.1_Germaria_angustata_genome_assembly,_chromosome:_4	AUGUSTUS	intron	93231269	93232826	1	-	.	ID=g19158.t4.intron24;Parent=g19158.t4;
OY813001.1_Germaria_angustata_genome_assembly,_chromosome:_4	AUGUSTUS	CDS	93232827	93233024	0.93	-	2	ID=g19158.t4.CDS25;Parent=g19158.t4;
OY813001.1_Germaria_angustata_genome_assembly,_chromosome:_4	AUGUSTUS	exon	93232827	93233024	.	-	.	ID=g19158.t4.exon25;Parent=g19158.t4;
OY813001.1_Germaria_angustata_genome_assembly,_chromosome:_4	AUGUSTUS	intron	93233025	93233293	0.93	-	.	ID=g19158.t4.intron25;Parent=g19158.t4;
OY813001.1_Germaria_angustata_genome_assembly,_chromosome:_4	AUGUSTUS	CDS	93233294	93233536	1	-	2	ID=g19158.t4.CDS26;Parent=g19158.t4;
OY813001.1_Germaria_angustata_genome_assembly,_chromosome:_4	AUGUSTUS	exon	93233294	93233536	.	-	.	ID=g19158.t4.exon26;Parent=g19158.t4;
OY813001.1_Germaria_angustata_genome_assembly,_chromosome:_4	AUGUSTUS	intron	93233537	93235468	1	-	.	ID=g19158.t4.intron26;Parent=g19158.t4;
OY813001.1_Germaria_angustata_genome_assembly,_chromosome:_4	AUGUSTUS	CDS	93235469	93235726	1	-	2	ID=g19158.t4.CDS27;Parent=g19158.t4;
OY813001.1_Germaria_angustata_genome_assembly,_chromosome:_4	AUGUSTUS	exon	93235469	93235726	.	-	.	ID=g19158.t4.exon27;Parent=g19158.t4;
OY813001.1_Germaria_angustata_genome_assembly,_chromosome:_4	AUGUSTUS	intron	93235727	93236158	1	-	.	ID=g19158.t4.intron27;Parent=g19158.t4;
OY813001.1_Germaria_angustata_genome_assembly,_chromosome:_4	AUGUSTUS	CDS	93236159	93236323	1	-	2	ID=g19158.t4.CDS28;Parent=g19158.t4;
OY813001.1_Germaria_angustata_genome_assembly,_chromosome:_4	AUGUSTUS	exon	93236159	93236323	.	-	.	ID=g19158.t4.exon28;Parent=g19158.t4;
OY813001.1_Germaria_angustata_genome_assembly,_chromosome:_4	AUGUSTUS	intron	93236324	93237824	1	-	.	ID=g19158.t4.intron28;Parent=g19158.t4;
OY813001.1_Germaria_angustata_genome_assembly,_chromosome:_4	AUGUSTUS	CDS	93237825	93237935	1	-	2	ID=g19158.t4.CDS29;Parent=g19158.t4;
OY813001.1_Germaria_angustata_genome_assembly,_chromosome:_4	AUGUSTUS	exon	93237825	93237935	.	-	.	ID=g19158.t4.exon29;Parent=g19158.t4;
OY813001.1_Germaria_angustata_genome_assembly,_chromosome:_4	AUGUSTUS	intron	93237936	93238215	1	-	.	ID=g19158.t4.intron29;Parent=g19158.t4;
OY813001.1_Germaria_angustata_genome_assembly,_chromosome:_4	AUGUSTUS	CDS	93238216	93238301	1	-	1	ID=g19158.t4.CDS30;Parent=g19158.t4;
OY813001.1_Germaria_angustata_genome_assembly,_chromosome:_4	AUGUSTUS	exon	93238216	93238301	.	-	.	ID=g19158.t4.exon30;Parent=g19158.t4;
OY813001.1_Germaria_angustata_genome_assembly,_chromosome:_4	AUGUSTUS	intron	93238302	93241547	1	-	.	ID=g19158.t4.intron30;Parent=g19158.t4;
OY813001.1_Germaria_angustata_genome_assembly,_chromosome:_4	AUGUSTUS	CDS	93241548	93241683	1	-	2	ID=g19158.t4.CDS31;Parent=g19158.t4;
OY813001.1_Germaria_angustata_genome_assembly,_chromosome:_4	AUGUSTUS	exon	93241548	93241683	.	-	.	ID=g19158.t4.exon31;Parent=g19158.t4;
OY813001.1_Germaria_angustata_genome_assembly,_chromosome:_4	AUGUSTUS	intron	93241684	93241885	1	-	.	ID=g19158.t4.intron31;Parent=g19158.t4;
OY813001.1_Germaria_angustata_genome_assembly,_chromosome:_4	AUGUSTUS	CDS	93241886	93242032	0.98	-	2	ID=g19158.t4.CDS32;Parent=g19158.t4;
OY813001.1_Germaria_angustata_genome_assembly,_chromosome:_4	AUGUSTUS	exon	93241886	93242032	.	-	.	ID=g19158.t4.exon32;Parent=g19158.t4;
OY813001.1_Germaria_angustata_genome_assembly,_chromosome:_4	AUGUSTUS	intron	93242033	93242384	0.9	-	.	ID=g19158.t4.intron32;Parent=g19158.t4;
OY813001.1_Germaria_angustata_genome_assembly,_chromosome:_4	AUGUSTUS	CDS	93242385	93242558	0.89	-	2	ID=g19158.t4.CDS33;Parent=g19158.t4;
OY813001.1_Germaria_angustata_genome_assembly,_chromosome:_4	AUGUSTUS	exon	93242385	93242558	.	-	.	ID=g19158.t4.exon33;Parent=g19158.t4;
OY813001.1_Germaria_angustata_genome_assembly,_chromosome:_4	AUGUSTUS	intron	93242559	93245393	0.89	-	.	ID=g19158.t4.intron33;Parent=g19158.t4;
OY813001.1_Germaria_angustata_genome_assembly,_chromosome:_4	AUGUSTUS	CDS	93245394	93245487	1	-	0	ID=g19158.t4.CDS34;Parent=g19158.t4;
OY813001.1_Germaria_angustata_genome_assembly,_chromosome:_4	AUGUSTUS	exon	93245394	93245487	.	-	.	ID=g19158.t4.exon34;Parent=g19158.t4;
OY813001.1_Germaria_angustata_genome_assembly,_chromosome:_4	AUGUSTUS	intron	93245488	93245628	1	-	.	ID=g19158.t4.intron34;Parent=g19158.t4;
OY813001.1_Germaria_angustata_genome_assembly,_chromosome:_4	AUGUSTUS	CDS	93245629	93245748	0.92	-	0	ID=g19158.t4.CDS35;Parent=g19158.t4;
OY813001.1_Germaria_angustata_genome_assembly,_chromosome:_4	AUGUSTUS	exon	93245629	93245748	.	-	.	ID=g19158.t4.exon35;Parent=g19158.t4;
OY813001.1_Germaria_angustata_genome_assembly,_chromosome:_4	AUGUSTUS	start_codon	93245746	93245748	.	-	0	ID=g19158.t4.start1;Parent=g19158.t4;
OY813001.1_Germaria_angustata_genome_assembly,_chromosome:_4	AUGUSTUS	mRNA	93201079	93245748	0.69	-	.	ID=g19158.t5;Parent=g19158;
OY813001.1_Germaria_angustata_genome_assembly,_chromosome:_4	AUGUSTUS	stop_codon	93201079	93201081	.	-	0	ID=g19158.t5.stop1;Parent=g19158.t5;
OY813001.1_Germaria_angustata_genome_assembly,_chromosome:_4	AUGUSTUS	CDS	93201079	93201230	1	-	2	ID=g19158.t5.CDS1;Parent=g19158.t5;
OY813001.1_Germaria_angustata_genome_assembly,_chromosome:_4	AUGUSTUS	exon	93201079	93201230	.	-	.	ID=g19158.t5.exon1;Parent=g19158.t5;
OY813001.1_Germaria_angustata_genome_assembly,_chromosome:_4	AUGUSTUS	intron	93201231	93201305	1	-	.	ID=g19158.t5.intron1;Parent=g19158.t5;
OY813001.1_Germaria_angustata_genome_assembly,_chromosome:_4	AUGUSTUS	CDS	93201306	93201722	1	-	2	ID=g19158.t5.CDS2;Parent=g19158.t5;
OY813001.1_Germaria_angustata_genome_assembly,_chromosome:_4	AUGUSTUS	exon	93201306	93201722	.	-	.	ID=g19158.t5.exon2;Parent=g19158.t5;
OY813001.1_Germaria_angustata_genome_assembly,_chromosome:_4	AUGUSTUS	intron	93201723	93201789	1	-	.	ID=g19158.t5.intron2;Parent=g19158.t5;
OY813001.1_Germaria_angustata_genome_assembly,_chromosome:_4	AUGUSTUS	CDS	93201790	93202048	1	-	0	ID=g19158.t5.CDS3;Parent=g19158.t5;
OY813001.1_Germaria_angustata_genome_assembly,_chromosome:_4	AUGUSTUS	exon	93201790	93202048	.	-	.	ID=g19158.t5.exon3;Parent=g19158.t5;
OY813001.1_Germaria_angustata_genome_assembly,_chromosome:_4	AUGUSTUS	intron	93202049	93202114	1	-	.	ID=g19158.t5.intron3;Parent=g19158.t5;
OY813001.1_Germaria_angustata_genome_assembly,_chromosome:_4	AUGUSTUS	CDS	93202115	93202532	1	-	1	ID=g19158.t5.CDS4;Parent=g19158.t5;
OY813001.1_Germaria_angustata_genome_assembly,_chromosome:_4	AUGUSTUS	exon	93202115	93202532	.	-	.	ID=g19158.t5.exon4;Parent=g19158.t5;
OY813001.1_Germaria_angustata_genome_assembly,_chromosome:_4	AUGUSTUS	intron	93202533	93202599	1	-	.	ID=g19158.t5.intron4;Parent=g19158.t5;
OY813001.1_Germaria_angustata_genome_assembly,_chromosome:_4	AUGUSTUS	CDS	93202600	93203525	1	-	0	ID=g19158.t5.CDS5;Parent=g19158.t5;
OY813001.1_Germaria_angustata_genome_assembly,_chromosome:_4	AUGUSTUS	exon	93202600	93203525	.	-	.	ID=g19158.t5.exon5;Parent=g19158.t5;
OY813001.1_Germaria_angustata_genome_assembly,_chromosome:_4	AUGUSTUS	intron	93203526	93204855	1	-	.	ID=g19158.t5.intron5;Parent=g19158.t5;
OY813001.1_Germaria_angustata_genome_assembly,_chromosome:_4	AUGUSTUS	CDS	93204856	93205131	1	-	0	ID=g19158.t5.CDS6;Parent=g19158.t5;
OY813001.1_Germaria_angustata_genome_assembly,_chromosome:_4	AUGUSTUS	exon	93204856	93205131	.	-	.	ID=g19158.t5.exon6;Parent=g19158.t5;
OY813001.1_Germaria_angustata_genome_assembly,_chromosome:_4	AUGUSTUS	intron	93205132	93205198	1	-	.	ID=g19158.t5.intron6;Parent=g19158.t5;
OY813001.1_Germaria_angustata_genome_assembly,_chromosome:_4	AUGUSTUS	CDS	93205199	93205413	1	-	2	ID=g19158.t5.CDS7;Parent=g19158.t5;
OY813001.1_Germaria_angustata_genome_assembly,_chromosome:_4	AUGUSTUS	exon	93205199	93205413	.	-	.	ID=g19158.t5.exon7;Parent=g19158.t5;
OY813001.1_Germaria_angustata_genome_assembly,_chromosome:_4	AUGUSTUS	intron	93205414	93206864	1	-	.	ID=g19158.t5.intron7;Parent=g19158.t5;
OY813001.1_Germaria_angustata_genome_assembly,_chromosome:_4	AUGUSTUS	CDS	93206865	93207209	1	-	2	ID=g19158.t5.CDS8;Parent=g19158.t5;
OY813001.1_Germaria_angustata_genome_assembly,_chromosome:_4	AUGUSTUS	exon	93206865	93207209	.	-	.	ID=g19158.t5.exon8;Parent=g19158.t5;
OY813001.1_Germaria_angustata_genome_assembly,_chromosome:_4	AUGUSTUS	intron	93207210	93208977	1	-	.	ID=g19158.t5.intron8;Parent=g19158.t5;
OY813001.1_Germaria_angustata_genome_assembly,_chromosome:_4	AUGUSTUS	CDS	93208978	93209028	1	-	2	ID=g19158.t5.CDS9;Parent=g19158.t5;
OY813001.1_Germaria_angustata_genome_assembly,_chromosome:_4	AUGUSTUS	exon	93208978	93209028	.	-	.	ID=g19158.t5.exon9;Parent=g19158.t5;
OY813001.1_Germaria_angustata_genome_assembly,_chromosome:_4	AUGUSTUS	intron	93209029	93212482	1	-	.	ID=g19158.t5.intron9;Parent=g19158.t5;
OY813001.1_Germaria_angustata_genome_assembly,_chromosome:_4	AUGUSTUS	CDS	93212483	93212651	1	-	0	ID=g19158.t5.CDS10;Parent=g19158.t5;
OY813001.1_Germaria_angustata_genome_assembly,_chromosome:_4	AUGUSTUS	exon	93212483	93212651	.	-	.	ID=g19158.t5.exon10;Parent=g19158.t5;
OY813001.1_Germaria_angustata_genome_assembly,_chromosome:_4	AUGUSTUS	intron	93212652	93214998	1	-	.	ID=g19158.t5.intron10;Parent=g19158.t5;
OY813001.1_Germaria_angustata_genome_assembly,_chromosome:_4	AUGUSTUS	CDS	93214999	93215245	1	-	1	ID=g19158.t5.CDS11;Parent=g19158.t5;
OY813001.1_Germaria_angustata_genome_assembly,_chromosome:_4	AUGUSTUS	exon	93214999	93215245	.	-	.	ID=g19158.t5.exon11;Parent=g19158.t5;
OY813001.1_Germaria_angustata_genome_assembly,_chromosome:_4	AUGUSTUS	intron	93215246	93215317	1	-	.	ID=g19158.t5.intron11;Parent=g19158.t5;
OY813001.1_Germaria_angustata_genome_assembly,_chromosome:_4	AUGUSTUS	CDS	93215318	93215642	1	-	2	ID=g19158.t5.CDS12;Parent=g19158.t5;
OY813001.1_Germaria_angustata_genome_assembly,_chromosome:_4	AUGUSTUS	exon	93215318	93215642	.	-	.	ID=g19158.t5.exon12;Parent=g19158.t5;
OY813001.1_Germaria_angustata_genome_assembly,_chromosome:_4	AUGUSTUS	intron	93215643	93215704	1	-	.	ID=g19158.t5.intron12;Parent=g19158.t5;
OY813001.1_Germaria_angustata_genome_assembly,_chromosome:_4	AUGUSTUS	CDS	93215705	93216258	1	-	1	ID=g19158.t5.CDS13;Parent=g19158.t5;
OY813001.1_Germaria_angustata_genome_assembly,_chromosome:_4	AUGUSTUS	exon	93215705	93216258	.	-	.	ID=g19158.t5.exon13;Parent=g19158.t5;
OY813001.1_Germaria_angustata_genome_assembly,_chromosome:_4	AUGUSTUS	intron	93216259	93216322	1	-	.	ID=g19158.t5.intron13;Parent=g19158.t5;
OY813001.1_Germaria_angustata_genome_assembly,_chromosome:_4	AUGUSTUS	CDS	93216323	93216506	1	-	2	ID=g19158.t5.CDS14;Parent=g19158.t5;
OY813001.1_Germaria_angustata_genome_assembly,_chromosome:_4	AUGUSTUS	exon	93216323	93216506	.	-	.	ID=g19158.t5.exon14;Parent=g19158.t5;
OY813001.1_Germaria_angustata_genome_assembly,_chromosome:_4	AUGUSTUS	intron	93216507	93216771	1	-	.	ID=g19158.t5.intron14;Parent=g19158.t5;
OY813001.1_Germaria_angustata_genome_assembly,_chromosome:_4	AUGUSTUS	CDS	93216772	93217034	1	-	1	ID=g19158.t5.CDS15;Parent=g19158.t5;
OY813001.1_Germaria_angustata_genome_assembly,_chromosome:_4	AUGUSTUS	exon	93216772	93217034	.	-	.	ID=g19158.t5.exon15;Parent=g19158.t5;
OY813001.1_Germaria_angustata_genome_assembly,_chromosome:_4	AUGUSTUS	intron	93217035	93217092	1	-	.	ID=g19158.t5.intron15;Parent=g19158.t5;
OY813001.1_Germaria_angustata_genome_assembly,_chromosome:_4	AUGUSTUS	CDS	93217093	93217714	1	-	2	ID=g19158.t5.CDS16;Parent=g19158.t5;
OY813001.1_Germaria_angustata_genome_assembly,_chromosome:_4	AUGUSTUS	exon	93217093	93217714	.	-	.	ID=g19158.t5.exon16;Parent=g19158.t5;
OY813001.1_Germaria_angustata_genome_assembly,_chromosome:_4	AUGUSTUS	intron	93217715	93217934	1	-	.	ID=g19158.t5.intron16;Parent=g19158.t5;
OY813001.1_Germaria_angustata_genome_assembly,_chromosome:_4	AUGUSTUS	CDS	93217935	93218115	1	-	0	ID=g19158.t5.CDS17;Parent=g19158.t5;
OY813001.1_Germaria_angustata_genome_assembly,_chromosome:_4	AUGUSTUS	exon	93217935	93218115	.	-	.	ID=g19158.t5.exon17;Parent=g19158.t5;
OY813001.1_Germaria_angustata_genome_assembly,_chromosome:_4	AUGUSTUS	intron	93218116	93220735	1	-	.	ID=g19158.t5.intron17;Parent=g19158.t5;
OY813001.1_Germaria_angustata_genome_assembly,_chromosome:_4	AUGUSTUS	CDS	93220736	93220890	1	-	2	ID=g19158.t5.CDS18;Parent=g19158.t5;
OY813001.1_Germaria_angustata_genome_assembly,_chromosome:_4	AUGUSTUS	exon	93220736	93220890	.	-	.	ID=g19158.t5.exon18;Parent=g19158.t5;
OY813001.1_Germaria_angustata_genome_assembly,_chromosome:_4	AUGUSTUS	intron	93220891	93221807	1	-	.	ID=g19158.t5.intron18;Parent=g19158.t5;
OY813001.1_Germaria_angustata_genome_assembly,_chromosome:_4	AUGUSTUS	CDS	93221808	93221984	1	-	2	ID=g19158.t5.CDS19;Parent=g19158.t5;
OY813001.1_Germaria_angustata_genome_assembly,_chromosome:_4	AUGUSTUS	exon	93221808	93221984	.	-	.	ID=g19158.t5.exon19;Parent=g19158.t5;
OY813001.1_Germaria_angustata_genome_assembly,_chromosome:_4	AUGUSTUS	intron	93221985	93224212	1	-	.	ID=g19158.t5.intron19;Parent=g19158.t5;
OY813001.1_Germaria_angustata_genome_assembly,_chromosome:_4	AUGUSTUS	CDS	93224213	93227509	1	-	2	ID=g19158.t5.CDS20;Parent=g19158.t5;
OY813001.1_Germaria_angustata_genome_assembly,_chromosome:_4	AUGUSTUS	exon	93224213	93227509	.	-	.	ID=g19158.t5.exon20;Parent=g19158.t5;
OY813001.1_Germaria_angustata_genome_assembly,_chromosome:_4	AUGUSTUS	intron	93227510	93227577	1	-	.	ID=g19158.t5.intron20;Parent=g19158.t5;
OY813001.1_Germaria_angustata_genome_assembly,_chromosome:_4	AUGUSTUS	CDS	93227578	93227964	1	-	2	ID=g19158.t5.CDS21;Parent=g19158.t5;
OY813001.1_Germaria_angustata_genome_assembly,_chromosome:_4	AUGUSTUS	exon	93227578	93227964	.	-	.	ID=g19158.t5.exon21;Parent=g19158.t5;
OY813001.1_Germaria_angustata_genome_assembly,_chromosome:_4	AUGUSTUS	intron	93227965	93228213	1	-	.	ID=g19158.t5.intron21;Parent=g19158.t5;
OY813001.1_Germaria_angustata_genome_assembly,_chromosome:_4	AUGUSTUS	CDS	93228214	93228300	1	-	2	ID=g19158.t5.CDS22;Parent=g19158.t5;
OY813001.1_Germaria_angustata_genome_assembly,_chromosome:_4	AUGUSTUS	exon	93228214	93228300	.	-	.	ID=g19158.t5.exon22;Parent=g19158.t5;
OY813001.1_Germaria_angustata_genome_assembly,_chromosome:_4	AUGUSTUS	intron	93228301	93228407	1	-	.	ID=g19158.t5.intron22;Parent=g19158.t5;
OY813001.1_Germaria_angustata_genome_assembly,_chromosome:_4	AUGUSTUS	CDS	93228408	93228635	1	-	2	ID=g19158.t5.CDS23;Parent=g19158.t5;
OY813001.1_Germaria_angustata_genome_assembly,_chromosome:_4	AUGUSTUS	exon	93228408	93228635	.	-	.	ID=g19158.t5.exon23;Parent=g19158.t5;
OY813001.1_Germaria_angustata_genome_assembly,_chromosome:_4	AUGUSTUS	intron	93228636	93231196	1	-	.	ID=g19158.t5.intron23;Parent=g19158.t5;
OY813001.1_Germaria_angustata_genome_assembly,_chromosome:_4	AUGUSTUS	CDS	93231197	93231268	1	-	2	ID=g19158.t5.CDS24;Parent=g19158.t5;
OY813001.1_Germaria_angustata_genome_assembly,_chromosome:_4	AUGUSTUS	exon	93231197	93231268	.	-	.	ID=g19158.t5.exon24;Parent=g19158.t5;
OY813001.1_Germaria_angustata_genome_assembly,_chromosome:_4	AUGUSTUS	intron	93231269	93232826	1	-	.	ID=g19158.t5.intron24;Parent=g19158.t5;
OY813001.1_Germaria_angustata_genome_assembly,_chromosome:_4	AUGUSTUS	CDS	93232827	93233060	0.97	-	2	ID=g19158.t5.CDS25;Parent=g19158.t5;
OY813001.1_Germaria_angustata_genome_assembly,_chromosome:_4	AUGUSTUS	exon	93232827	93233060	.	-	.	ID=g19158.t5.exon25;Parent=g19158.t5;
OY813001.1_Germaria_angustata_genome_assembly,_chromosome:_4	AUGUSTUS	intron	93233061	93233293	0.97	-	.	ID=g19158.t5.intron25;Parent=g19158.t5;
OY813001.1_Germaria_angustata_genome_assembly,_chromosome:_4	AUGUSTUS	CDS	93233294	93233536	1	-	2	ID=g19158.t5.CDS26;Parent=g19158.t5;
OY813001.1_Germaria_angustata_genome_assembly,_chromosome:_4	AUGUSTUS	exon	93233294	93233536	.	-	.	ID=g19158.t5.exon26;Parent=g19158.t5;
OY813001.1_Germaria_angustata_genome_assembly,_chromosome:_4	AUGUSTUS	intron	93233537	93235468	1	-	.	ID=g19158.t5.intron26;Parent=g19158.t5;
OY813001.1_Germaria_angustata_genome_assembly,_chromosome:_4	AUGUSTUS	CDS	93235469	93235726	1	-	2	ID=g19158.t5.CDS27;Parent=g19158.t5;
OY813001.1_Germaria_angustata_genome_assembly,_chromosome:_4	AUGUSTUS	exon	93235469	93235726	.	-	.	ID=g19158.t5.exon27;Parent=g19158.t5;
OY813001.1_Germaria_angustata_genome_assembly,_chromosome:_4	AUGUSTUS	intron	93235727	93236158	1	-	.	ID=g19158.t5.intron27;Parent=g19158.t5;
OY813001.1_Germaria_angustata_genome_assembly,_chromosome:_4	AUGUSTUS	CDS	93236159	93236323	1	-	2	ID=g19158.t5.CDS28;Parent=g19158.t5;
OY813001.1_Germaria_angustata_genome_assembly,_chromosome:_4	AUGUSTUS	exon	93236159	93236323	.	-	.	ID=g19158.t5.exon28;Parent=g19158.t5;
OY813001.1_Germaria_angustata_genome_assembly,_chromosome:_4	AUGUSTUS	intron	93236324	93237824	1	-	.	ID=g19158.t5.intron28;Parent=g19158.t5;
OY813001.1_Germaria_angustata_genome_assembly,_chromosome:_4	AUGUSTUS	CDS	93237825	93237935	1	-	2	ID=g19158.t5.CDS29;Parent=g19158.t5;
OY813001.1_Germaria_angustata_genome_assembly,_chromosome:_4	AUGUSTUS	exon	93237825	93237935	.	-	.	ID=g19158.t5.exon29;Parent=g19158.t5;
OY813001.1_Germaria_angustata_genome_assembly,_chromosome:_4	AUGUSTUS	intron	93237936	93238215	1	-	.	ID=g19158.t5.intron29;Parent=g19158.t5;
OY813001.1_Germaria_angustata_genome_assembly,_chromosome:_4	AUGUSTUS	CDS	93238216	93238301	1	-	1	ID=g19158.t5.CDS30;Parent=g19158.t5;
OY813001.1_Germaria_angustata_genome_assembly,_chromosome:_4	AUGUSTUS	exon	93238216	93238301	.	-	.	ID=g19158.t5.exon30;Parent=g19158.t5;
OY813001.1_Germaria_angustata_genome_assembly,_chromosome:_4	AUGUSTUS	intron	93238302	93241547	1	-	.	ID=g19158.t5.intron30;Parent=g19158.t5;
OY813001.1_Germaria_angustata_genome_assembly,_chromosome:_4	AUGUSTUS	CDS	93241548	93241683	1	-	2	ID=g19158.t5.CDS31;Parent=g19158.t5;
OY813001.1_Germaria_angustata_genome_assembly,_chromosome:_4	AUGUSTUS	exon	93241548	93241683	.	-	.	ID=g19158.t5.exon31;Parent=g19158.t5;
OY813001.1_Germaria_angustata_genome_assembly,_chromosome:_4	AUGUSTUS	intron	93241684	93241885	1	-	.	ID=g19158.t5.intron31;Parent=g19158.t5;
OY813001.1_Germaria_angustata_genome_assembly,_chromosome:_4	AUGUSTUS	CDS	93241886	93242032	0.96	-	2	ID=g19158.t5.CDS32;Parent=g19158.t5;
OY813001.1_Germaria_angustata_genome_assembly,_chromosome:_4	AUGUSTUS	exon	93241886	93242032	.	-	.	ID=g19158.t5.exon32;Parent=g19158.t5;
OY813001.1_Germaria_angustata_genome_assembly,_chromosome:_4	AUGUSTUS	intron	93242033	93242384	0.87	-	.	ID=g19158.t5.intron32;Parent=g19158.t5;
OY813001.1_Germaria_angustata_genome_assembly,_chromosome:_4	AUGUSTUS	CDS	93242385	93242558	0.82	-	2	ID=g19158.t5.CDS33;Parent=g19158.t5;
OY813001.1_Germaria_angustata_genome_assembly,_chromosome:_4	AUGUSTUS	exon	93242385	93242558	.	-	.	ID=g19158.t5.exon33;Parent=g19158.t5;
OY813001.1_Germaria_angustata_genome_assembly,_chromosome:_4	AUGUSTUS	intron	93242559	93245393	0.82	-	.	ID=g19158.t5.intron33;Parent=g19158.t5;
OY813001.1_Germaria_angustata_genome_assembly,_chromosome:_4	AUGUSTUS	CDS	93245394	93245487	0.97	-	0	ID=g19158.t5.CDS34;Parent=g19158.t5;
OY813001.1_Germaria_angustata_genome_assembly,_chromosome:_4	AUGUSTUS	exon	93245394	93245487	.	-	.	ID=g19158.t5.exon34;Parent=g19158.t5;
OY813001.1_Germaria_angustata_genome_assembly,_chromosome:_4	AUGUSTUS	intron	93245488	93245628	1	-	.	ID=g19158.t5.intron34;Parent=g19158.t5;
OY813001.1_Germaria_angustata_genome_assembly,_chromosome:_4	AUGUSTUS	CDS	93245629	93245748	0.89	-	0	ID=g19158.t5.CDS35;Parent=g19158.t5;
OY813001.1_Germaria_angustata_genome_assembly,_chromosome:_4	AUGUSTUS	exon	93245629	93245748	.	-	.	ID=g19158.t5.exon35;Parent=g19158.t5;
OY813001.1_Germaria_angustata_genome_assembly,_chromosome:_4	AUGUSTUS	start_codon	93245746	93245748	.	-	0	ID=g19158.t5.start1;Parent=g19158.t5;
OY813001.1_Germaria_angustata_genome_assembly,_chromosome:_4	AUGUSTUS	gene	93247748	93257235	.	-	.	ID=g19159;
OY813001.1_Germaria_angustata_genome_assembly,_chromosome:_4	AUGUSTUS	mRNA	93247748	93257235	0.36	-	.	ID=g19159.t1;Parent=g19159;
OY813001.1_Germaria_angustata_genome_assembly,_chromosome:_4	AUGUSTUS	stop_codon	93247748	93247750	.	-	0	ID=g19159.t1.stop1;Parent=g19159.t1;
OY813001.1_Germaria_angustata_genome_assembly,_chromosome:_4	AUGUSTUS	CDS	93247748	93248319	0.94	-	2	ID=g19159.t1.CDS1;Parent=g19159.t1;
OY813001.1_Germaria_angustata_genome_assembly,_chromosome:_4	AUGUSTUS	exon	93247748	93248319	.	-	.	ID=g19159.t1.exon1;Parent=g19159.t1;
OY813001.1_Germaria_angustata_genome_assembly,_chromosome:_4	AUGUSTUS	intron	93248320	93248854	1	-	.	ID=g19159.t1.intron1;Parent=g19159.t1;
OY813001.1_Germaria_angustata_genome_assembly,_chromosome:_4	AUGUSTUS	CDS	93248855	93248986	1	-	2	ID=g19159.t1.CDS2;Parent=g19159.t1;
OY813001.1_Germaria_angustata_genome_assembly,_chromosome:_4	AUGUSTUS	exon	93248855	93248986	.	-	.	ID=g19159.t1.exon2;Parent=g19159.t1;
OY813001.1_Germaria_angustata_genome_assembly,_chromosome:_4	AUGUSTUS	intron	93248987	93252379	1	-	.	ID=g19159.t1.intron2;Parent=g19159.t1;
OY813001.1_Germaria_angustata_genome_assembly,_chromosome:_4	AUGUSTUS	CDS	93252380	93252493	1	-	2	ID=g19159.t1.CDS3;Parent=g19159.t1;
OY813001.1_Germaria_angustata_genome_assembly,_chromosome:_4	AUGUSTUS	exon	93252380	93252493	.	-	.	ID=g19159.t1.exon3;Parent=g19159.t1;
OY813001.1_Germaria_angustata_genome_assembly,_chromosome:_4	AUGUSTUS	intron	93252494	93252577	1	-	.	ID=g19159.t1.intron3;Parent=g19159.t1;
OY813001.1_Germaria_angustata_genome_assembly,_chromosome:_4	AUGUSTUS	CDS	93252578	93252709	1	-	2	ID=g19159.t1.CDS4;Parent=g19159.t1;
OY813001.1_Germaria_angustata_genome_assembly,_chromosome:_4	AUGUSTUS	exon	93252578	93252709	.	-	.	ID=g19159.t1.exon4;Parent=g19159.t1;
OY813001.1_Germaria_angustata_genome_assembly,_chromosome:_4	AUGUSTUS	intron	93252710	93252899	1	-	.	ID=g19159.t1.intron4;Parent=g19159.t1;
OY813001.1_Germaria_angustata_genome_assembly,_chromosome:_4	AUGUSTUS	CDS	93252900	93253022	1	-	2	ID=g19159.t1.CDS5;Parent=g19159.t1;
OY813001.1_Germaria_angustata_genome_assembly,_chromosome:_4	AUGUSTUS	exon	93252900	93253022	.	-	.	ID=g19159.t1.exon5;Parent=g19159.t1;
OY813001.1_Germaria_angustata_genome_assembly,_chromosome:_4	AUGUSTUS	intron	93253023	93253425	1	-	.	ID=g19159.t1.intron5;Parent=g19159.t1;
OY813001.1_Germaria_angustata_genome_assembly,_chromosome:_4	AUGUSTUS	CDS	93253426	93253536	1	-	2	ID=g19159.t1.CDS6;Parent=g19159.t1;
OY813001.1_Germaria_angustata_genome_assembly,_chromosome:_4	AUGUSTUS	exon	93253426	93253536	.	-	.	ID=g19159.t1.exon6;Parent=g19159.t1;
OY813001.1_Germaria_angustata_genome_assembly,_chromosome:_4	AUGUSTUS	intron	93253537	93257192	0.39	-	.	ID=g19159.t1.intron6;Parent=g19159.t1;
OY813001.1_Germaria_angustata_genome_assembly,_chromosome:_4	AUGUSTUS	CDS	93257193	93257235	0.36	-	0	ID=g19159.t1.CDS7;Parent=g19159.t1;
OY813001.1_Germaria_angustata_genome_assembly,_chromosome:_4	AUGUSTUS	exon	93257193	93257235	.	-	.	ID=g19159.t1.exon7;Parent=g19159.t1;
OY813001.1_Germaria_angustata_genome_assembly,_chromosome:_4	AUGUSTUS	start_codon	93257233	93257235	.	-	0	ID=g19159.t1.start1;Parent=g19159.t1;
OY813001.1_Germaria_angustata_genome_assembly,_chromosome:_4	AUGUSTUS	mRNA	93247748	93254029	0.38	-	.	ID=g19159.t2;Parent=g19159;
OY813001.1_Germaria_angustata_genome_assembly,_chromosome:_4	AUGUSTUS	stop_codon	93247748	93247750	.	-	0	ID=g19159.t2.stop1;Parent=g19159.t2;
OY813001.1_Germaria_angustata_genome_assembly,_chromosome:_4	AUGUSTUS	CDS	93247748	93248319	0.92	-	2	ID=g19159.t2.CDS1;Parent=g19159.t2;
OY813001.1_Germaria_angustata_genome_assembly,_chromosome:_4	AUGUSTUS	exon	93247748	93248319	.	-	.	ID=g19159.t2.exon1;Parent=g19159.t2;
OY813001.1_Germaria_angustata_genome_assembly,_chromosome:_4	AUGUSTUS	intron	93248320	93248854	1	-	.	ID=g19159.t2.intron1;Parent=g19159.t2;
OY813001.1_Germaria_angustata_genome_assembly,_chromosome:_4	AUGUSTUS	CDS	93248855	93248986	1	-	2	ID=g19159.t2.CDS2;Parent=g19159.t2;
OY813001.1_Germaria_angustata_genome_assembly,_chromosome:_4	AUGUSTUS	exon	93248855	93248986	.	-	.	ID=g19159.t2.exon2;Parent=g19159.t2;
OY813001.1_Germaria_angustata_genome_assembly,_chromosome:_4	AUGUSTUS	intron	93248987	93252385	1	-	.	ID=g19159.t2.intron2;Parent=g19159.t2;
OY813001.1_Germaria_angustata_genome_assembly,_chromosome:_4	AUGUSTUS	CDS	93252386	93252493	1	-	2	ID=g19159.t2.CDS3;Parent=g19159.t2;
OY813001.1_Germaria_angustata_genome_assembly,_chromosome:_4	AUGUSTUS	exon	93252386	93252493	.	-	.	ID=g19159.t2.exon3;Parent=g19159.t2;
OY813001.1_Germaria_angustata_genome_assembly,_chromosome:_4	AUGUSTUS	intron	93252494	93252577	1	-	.	ID=g19159.t2.intron3;Parent=g19159.t2;
OY813001.1_Germaria_angustata_genome_assembly,_chromosome:_4	AUGUSTUS	CDS	93252578	93252709	1	-	2	ID=g19159.t2.CDS4;Parent=g19159.t2;
OY813001.1_Germaria_angustata_genome_assembly,_chromosome:_4	AUGUSTUS	exon	93252578	93252709	.	-	.	ID=g19159.t2.exon4;Parent=g19159.t2;
OY813001.1_Germaria_angustata_genome_assembly,_chromosome:_4	AUGUSTUS	intron	93252710	93252899	1	-	.	ID=g19159.t2.intron4;Parent=g19159.t2;
OY813001.1_Germaria_angustata_genome_assembly,_chromosome:_4	AUGUSTUS	CDS	93252900	93253022	1	-	2	ID=g19159.t2.CDS5;Parent=g19159.t2;
OY813001.1_Germaria_angustata_genome_assembly,_chromosome:_4	AUGUSTUS	exon	93252900	93253022	.	-	.	ID=g19159.t2.exon5;Parent=g19159.t2;
OY813001.1_Germaria_angustata_genome_assembly,_chromosome:_4	AUGUSTUS	intron	93253023	93253425	1	-	.	ID=g19159.t2.intron5;Parent=g19159.t2;
OY813001.1_Germaria_angustata_genome_assembly,_chromosome:_4	AUGUSTUS	CDS	93253426	93253514	1	-	1	ID=g19159.t2.CDS6;Parent=g19159.t2;
OY813001.1_Germaria_angustata_genome_assembly,_chromosome:_4	AUGUSTUS	exon	93253426	93253514	.	-	.	ID=g19159.t2.exon6;Parent=g19159.t2;
OY813001.1_Germaria_angustata_genome_assembly,_chromosome:_4	AUGUSTUS	intron	93253515	93253994	0.43	-	.	ID=g19159.t2.intron6;Parent=g19159.t2;
OY813001.1_Germaria_angustata_genome_assembly,_chromosome:_4	AUGUSTUS	CDS	93253995	93254029	0.43	-	0	ID=g19159.t2.CDS7;Parent=g19159.t2;
OY813001.1_Germaria_angustata_genome_assembly,_chromosome:_4	AUGUSTUS	exon	93253995	93254029	.	-	.	ID=g19159.t2.exon7;Parent=g19159.t2;
OY813001.1_Germaria_angustata_genome_assembly,_chromosome:_4	AUGUSTUS	start_codon	93254027	93254029	.	-	0	ID=g19159.t2.start1;Parent=g19159.t2;
OY813001.1_Germaria_angustata_genome_assembly,_chromosome:_4	AUGUSTUS	mRNA	93247748	93254029	0.43	-	.	ID=g19159.t3;Parent=g19159;
OY813001.1_Germaria_angustata_genome_assembly,_chromosome:_4	AUGUSTUS	stop_codon	93247748	93247750	.	-	0	ID=g19159.t3.stop1;Parent=g19159.t3;
OY813001.1_Germaria_angustata_genome_assembly,_chromosome:_4	AUGUSTUS	CDS	93247748	93248319	0.89	-	2	ID=g19159.t3.CDS1;Parent=g19159.t3;
OY813001.1_Germaria_angustata_genome_assembly,_chromosome:_4	AUGUSTUS	exon	93247748	93248319	.	-	.	ID=g19159.t3.exon1;Parent=g19159.t3;
OY813001.1_Germaria_angustata_genome_assembly,_chromosome:_4	AUGUSTUS	intron	93248320	93248854	1	-	.	ID=g19159.t3.intron1;Parent=g19159.t3;
OY813001.1_Germaria_angustata_genome_assembly,_chromosome:_4	AUGUSTUS	CDS	93248855	93248986	1	-	2	ID=g19159.t3.CDS2;Parent=g19159.t3;
OY813001.1_Germaria_angustata_genome_assembly,_chromosome:_4	AUGUSTUS	exon	93248855	93248986	.	-	.	ID=g19159.t3.exon2;Parent=g19159.t3;
OY813001.1_Germaria_angustata_genome_assembly,_chromosome:_4	AUGUSTUS	intron	93248987	93252379	1	-	.	ID=g19159.t3.intron2;Parent=g19159.t3;
OY813001.1_Germaria_angustata_genome_assembly,_chromosome:_4	AUGUSTUS	CDS	93252380	93252493	1	-	2	ID=g19159.t3.CDS3;Parent=g19159.t3;
OY813001.1_Germaria_angustata_genome_assembly,_chromosome:_4	AUGUSTUS	exon	93252380	93252493	.	-	.	ID=g19159.t3.exon3;Parent=g19159.t3;
OY813001.1_Germaria_angustata_genome_assembly,_chromosome:_4	AUGUSTUS	intron	93252494	93252577	1	-	.	ID=g19159.t3.intron3;Parent=g19159.t3;
OY813001.1_Germaria_angustata_genome_assembly,_chromosome:_4	AUGUSTUS	CDS	93252578	93252709	1	-	2	ID=g19159.t3.CDS4;Parent=g19159.t3;
OY813001.1_Germaria_angustata_genome_assembly,_chromosome:_4	AUGUSTUS	exon	93252578	93252709	.	-	.	ID=g19159.t3.exon4;Parent=g19159.t3;
OY813001.1_Germaria_angustata_genome_assembly,_chromosome:_4	AUGUSTUS	intron	93252710	93252899	1	-	.	ID=g19159.t3.intron4;Parent=g19159.t3;
OY813001.1_Germaria_angustata_genome_assembly,_chromosome:_4	AUGUSTUS	CDS	93252900	93253009	1	-	1	ID=g19159.t3.CDS5;Parent=g19159.t3;
OY813001.1_Germaria_angustata_genome_assembly,_chromosome:_4	AUGUSTUS	exon	93252900	93253009	.	-	.	ID=g19159.t3.exon5;Parent=g19159.t3;
OY813001.1_Germaria_angustata_genome_assembly,_chromosome:_4	AUGUSTUS	intron	93253010	93253421	1	-	.	ID=g19159.t3.intron5;Parent=g19159.t3;
OY813001.1_Germaria_angustata_genome_assembly,_chromosome:_4	AUGUSTUS	CDS	93253422	93253514	1	-	1	ID=g19159.t3.CDS6;Parent=g19159.t3;
OY813001.1_Germaria_angustata_genome_assembly,_chromosome:_4	AUGUSTUS	exon	93253422	93253514	.	-	.	ID=g19159.t3.exon6;Parent=g19159.t3;
OY813001.1_Germaria_angustata_genome_assembly,_chromosome:_4	AUGUSTUS	intron	93253515	93253994	0.47	-	.	ID=g19159.t3.intron6;Parent=g19159.t3;
OY813001.1_Germaria_angustata_genome_assembly,_chromosome:_4	AUGUSTUS	CDS	93253995	93254029	0.47	-	0	ID=g19159.t3.CDS7;Parent=g19159.t3;
OY813001.1_Germaria_angustata_genome_assembly,_chromosome:_4	AUGUSTUS	exon	93253995	93254029	.	-	.	ID=g19159.t3.exon7;Parent=g19159.t3;
OY813001.1_Germaria_angustata_genome_assembly,_chromosome:_4	AUGUSTUS	start_codon	93254027	93254029	.	-	0	ID=g19159.t3.start1;Parent=g19159.t3;
OY813001.1_Germaria_angustata_genome_assembly,_chromosome:_4	AUGUSTUS	gene	93347014	93362885	.	-	.	ID=g19160;
OY813001.1_Germaria_angustata_genome_assembly,_chromosome:_4	AUGUSTUS	mRNA	93347014	93362885	0.88	-	.	ID=g19160.t1;Parent=g19160;
OY813001.1_Germaria_angustata_genome_assembly,_chromosome:_4	AUGUSTUS	stop_codon	93347014	93347016	.	-	0	ID=g19160.t1.stop1;Parent=g19160.t1;
OY813001.1_Germaria_angustata_genome_assembly,_chromosome:_4	AUGUSTUS	CDS	93347014	93347147	1	-	2	ID=g19160.t1.CDS1;Parent=g19160.t1;
OY813001.1_Germaria_angustata_genome_assembly,_chromosome:_4	AUGUSTUS	exon	93347014	93347147	.	-	.	ID=g19160.t1.exon1;Parent=g19160.t1;
OY813001.1_Germaria_angustata_genome_assembly,_chromosome:_4	AUGUSTUS	intron	93347148	93351588	1	-	.	ID=g19160.t1.intron1;Parent=g19160.t1;
OY813001.1_Germaria_angustata_genome_assembly,_chromosome:_4	AUGUSTUS	CDS	93351589	93351876	1	-	2	ID=g19160.t1.CDS2;Parent=g19160.t1;
OY813001.1_Germaria_angustata_genome_assembly,_chromosome:_4	AUGUSTUS	exon	93351589	93351876	.	-	.	ID=g19160.t1.exon2;Parent=g19160.t1;
OY813001.1_Germaria_angustata_genome_assembly,_chromosome:_4	AUGUSTUS	intron	93351877	93354683	1	-	.	ID=g19160.t1.intron2;Parent=g19160.t1;
OY813001.1_Germaria_angustata_genome_assembly,_chromosome:_4	AUGUSTUS	CDS	93354684	93355718	1	-	2	ID=g19160.t1.CDS3;Parent=g19160.t1;
OY813001.1_Germaria_angustata_genome_assembly,_chromosome:_4	AUGUSTUS	exon	93354684	93355718	.	-	.	ID=g19160.t1.exon3;Parent=g19160.t1;
OY813001.1_Germaria_angustata_genome_assembly,_chromosome:_4	AUGUSTUS	intron	93355719	93356067	1	-	.	ID=g19160.t1.intron3;Parent=g19160.t1;
OY813001.1_Germaria_angustata_genome_assembly,_chromosome:_4	AUGUSTUS	CDS	93356068	93356234	1	-	1	ID=g19160.t1.CDS4;Parent=g19160.t1;
OY813001.1_Germaria_angustata_genome_assembly,_chromosome:_4	AUGUSTUS	exon	93356068	93356234	.	-	.	ID=g19160.t1.exon4;Parent=g19160.t1;
OY813001.1_Germaria_angustata_genome_assembly,_chromosome:_4	AUGUSTUS	intron	93356235	93357513	1	-	.	ID=g19160.t1.intron4;Parent=g19160.t1;
OY813001.1_Germaria_angustata_genome_assembly,_chromosome:_4	AUGUSTUS	CDS	93357514	93357688	1	-	2	ID=g19160.t1.CDS5;Parent=g19160.t1;
OY813001.1_Germaria_angustata_genome_assembly,_chromosome:_4	AUGUSTUS	exon	93357514	93357688	.	-	.	ID=g19160.t1.exon5;Parent=g19160.t1;
OY813001.1_Germaria_angustata_genome_assembly,_chromosome:_4	AUGUSTUS	intron	93357689	93357760	1	-	.	ID=g19160.t1.intron5;Parent=g19160.t1;
OY813001.1_Germaria_angustata_genome_assembly,_chromosome:_4	AUGUSTUS	CDS	93357761	93358190	1	-	0	ID=g19160.t1.CDS6;Parent=g19160.t1;
OY813001.1_Germaria_angustata_genome_assembly,_chromosome:_4	AUGUSTUS	exon	93357761	93358190	.	-	.	ID=g19160.t1.exon6;Parent=g19160.t1;
OY813001.1_Germaria_angustata_genome_assembly,_chromosome:_4	AUGUSTUS	intron	93358191	93362669	0.98	-	.	ID=g19160.t1.intron6;Parent=g19160.t1;
OY813001.1_Germaria_angustata_genome_assembly,_chromosome:_4	AUGUSTUS	CDS	93362670	93362885	0.88	-	0	ID=g19160.t1.CDS7;Parent=g19160.t1;
OY813001.1_Germaria_angustata_genome_assembly,_chromosome:_4	AUGUSTUS	exon	93362670	93362885	.	-	.	ID=g19160.t1.exon7;Parent=g19160.t1;
OY813001.1_Germaria_angustata_genome_assembly,_chromosome:_4	AUGUSTUS	start_codon	93362883	93362885	.	-	0	ID=g19160.t1.start1;Parent=g19160.t1;
OY813001.1_Germaria_angustata_genome_assembly,_chromosome:_4	AUGUSTUS	gene	93464058	93468037	.	+	.	ID=g19161;
OY813001.1_Germaria_angustata_genome_assembly,_chromosome:_4	AUGUSTUS	mRNA	93464058	93468037	0.26	+	.	ID=g19161.t1;Parent=g19161;
OY813001.1_Germaria_angustata_genome_assembly,_chromosome:_4	AUGUSTUS	start_codon	93464058	93464060	.	+	0	ID=g19161.t1.start1;Parent=g19161.t1;
OY813001.1_Germaria_angustata_genome_assembly,_chromosome:_4	AUGUSTUS	CDS	93464058	93464078	0.26	+	0	ID=g19161.t1.CDS1;Parent=g19161.t1;
OY813001.1_Germaria_angustata_genome_assembly,_chromosome:_4	AUGUSTUS	exon	93464058	93464078	.	+	.	ID=g19161.t1.exon1;Parent=g19161.t1;
OY813001.1_Germaria_angustata_genome_assembly,_chromosome:_4	AUGUSTUS	intron	93464079	93467854	0.26	+	.	ID=g19161.t1.intron1;Parent=g19161.t1;
OY813001.1_Germaria_angustata_genome_assembly,_chromosome:_4	AUGUSTUS	CDS	93467855	93468037	0.43	+	0	ID=g19161.t1.CDS2;Parent=g19161.t1;
OY813001.1_Germaria_angustata_genome_assembly,_chromosome:_4	AUGUSTUS	exon	93467855	93468037	.	+	.	ID=g19161.t1.exon2;Parent=g19161.t1;
OY813001.1_Germaria_angustata_genome_assembly,_chromosome:_4	AUGUSTUS	stop_codon	93468035	93468037	.	+	0	ID=g19161.t1.stop1;Parent=g19161.t1;
OY813001.1_Germaria_angustata_genome_assembly,_chromosome:_4	AUGUSTUS	gene	93573633	93605775	.	+	.	ID=g19162;
OY813001.1_Germaria_angustata_genome_assembly,_chromosome:_4	AUGUSTUS	mRNA	93573633	93605775	1	+	.	ID=g19162.t1;Parent=g19162;
OY813001.1_Germaria_angustata_genome_assembly,_chromosome:_4	AUGUSTUS	start_codon	93573633	93573635	.	+	0	ID=g19162.t1.start1;Parent=g19162.t1;
OY813001.1_Germaria_angustata_genome_assembly,_chromosome:_4	AUGUSTUS	CDS	93573633	93574416	1	+	0	ID=g19162.t1.CDS1;Parent=g19162.t1;
OY813001.1_Germaria_angustata_genome_assembly,_chromosome:_4	AUGUSTUS	exon	93573633	93574416	.	+	.	ID=g19162.t1.exon1;Parent=g19162.t1;
OY813001.1_Germaria_angustata_genome_assembly,_chromosome:_4	AUGUSTUS	intron	93574417	93583730	1	+	.	ID=g19162.t1.intron1;Parent=g19162.t1;
OY813001.1_Germaria_angustata_genome_assembly,_chromosome:_4	AUGUSTUS	CDS	93583731	93583841	1	+	2	ID=g19162.t1.CDS2;Parent=g19162.t1;
OY813001.1_Germaria_angustata_genome_assembly,_chromosome:_4	AUGUSTUS	exon	93583731	93583841	.	+	.	ID=g19162.t1.exon2;Parent=g19162.t1;
OY813001.1_Germaria_angustata_genome_assembly,_chromosome:_4	AUGUSTUS	intron	93583842	93602351	1	+	.	ID=g19162.t1.intron2;Parent=g19162.t1;
OY813001.1_Germaria_angustata_genome_assembly,_chromosome:_4	AUGUSTUS	CDS	93602352	93602458	1	+	2	ID=g19162.t1.CDS3;Parent=g19162.t1;
OY813001.1_Germaria_angustata_genome_assembly,_chromosome:_4	AUGUSTUS	exon	93602352	93602458	.	+	.	ID=g19162.t1.exon3;Parent=g19162.t1;
OY813001.1_Germaria_angustata_genome_assembly,_chromosome:_4	AUGUSTUS	intron	93602459	93602577	1	+	.	ID=g19162.t1.intron3;Parent=g19162.t1;
OY813001.1_Germaria_angustata_genome_assembly,_chromosome:_4	AUGUSTUS	CDS	93602578	93602838	1	+	0	ID=g19162.t1.CDS4;Parent=g19162.t1;
OY813001.1_Germaria_angustata_genome_assembly,_chromosome:_4	AUGUSTUS	exon	93602578	93602838	.	+	.	ID=g19162.t1.exon4;Parent=g19162.t1;
OY813001.1_Germaria_angustata_genome_assembly,_chromosome:_4	AUGUSTUS	intron	93602839	93604485	1	+	.	ID=g19162.t1.intron4;Parent=g19162.t1;
OY813001.1_Germaria_angustata_genome_assembly,_chromosome:_4	AUGUSTUS	CDS	93604486	93604782	1	+	0	ID=g19162.t1.CDS5;Parent=g19162.t1;
OY813001.1_Germaria_angustata_genome_assembly,_chromosome:_4	AUGUSTUS	exon	93604486	93604782	.	+	.	ID=g19162.t1.exon5;Parent=g19162.t1;
OY813001.1_Germaria_angustata_genome_assembly,_chromosome:_4	AUGUSTUS	intron	93604783	93604880	1	+	.	ID=g19162.t1.intron5;Parent=g19162.t1;
OY813001.1_Germaria_angustata_genome_assembly,_chromosome:_4	AUGUSTUS	CDS	93604881	93605144	1	+	0	ID=g19162.t1.CDS6;Parent=g19162.t1;
OY813001.1_Germaria_angustata_genome_assembly,_chromosome:_4	AUGUSTUS	exon	93604881	93605144	.	+	.	ID=g19162.t1.exon6;Parent=g19162.t1;
OY813001.1_Germaria_angustata_genome_assembly,_chromosome:_4	AUGUSTUS	intron	93605145	93605205	1	+	.	ID=g19162.t1.intron6;Parent=g19162.t1;
OY813001.1_Germaria_angustata_genome_assembly,_chromosome:_4	AUGUSTUS	CDS	93605206	93605348	1	+	0	ID=g19162.t1.CDS7;Parent=g19162.t1;
OY813001.1_Germaria_angustata_genome_assembly,_chromosome:_4	AUGUSTUS	exon	93605206	93605348	.	+	.	ID=g19162.t1.exon7;Parent=g19162.t1;
OY813001.1_Germaria_angustata_genome_assembly,_chromosome:_4	AUGUSTUS	intron	93605349	93605402	1	+	.	ID=g19162.t1.intron7;Parent=g19162.t1;
OY813001.1_Germaria_angustata_genome_assembly,_chromosome:_4	AUGUSTUS	CDS	93605403	93605775	1	+	1	ID=g19162.t1.CDS8;Parent=g19162.t1;
OY813001.1_Germaria_angustata_genome_assembly,_chromosome:_4	AUGUSTUS	exon	93605403	93605775	.	+	.	ID=g19162.t1.exon8;Parent=g19162.t1;
OY813001.1_Germaria_angustata_genome_assembly,_chromosome:_4	AUGUSTUS	stop_codon	93605773	93605775	.	+	0	ID=g19162.t1.stop1;Parent=g19162.t1;
OY813001.1_Germaria_angustata_genome_assembly,_chromosome:_4	AUGUSTUS	mRNA	93573633	93605775	1	+	.	ID=g19162.t2;Parent=g19162;
OY813001.1_Germaria_angustata_genome_assembly,_chromosome:_4	AUGUSTUS	start_codon	93573633	93573635	.	+	0	ID=g19162.t2.start1;Parent=g19162.t2;
OY813001.1_Germaria_angustata_genome_assembly,_chromosome:_4	AUGUSTUS	CDS	93573633	93574416	1	+	0	ID=g19162.t2.CDS1;Parent=g19162.t2;
OY813001.1_Germaria_angustata_genome_assembly,_chromosome:_4	AUGUSTUS	exon	93573633	93574416	.	+	.	ID=g19162.t2.exon1;Parent=g19162.t2;
OY813001.1_Germaria_angustata_genome_assembly,_chromosome:_4	AUGUSTUS	intron	93574417	93583730	1	+	.	ID=g19162.t2.intron1;Parent=g19162.t2;
OY813001.1_Germaria_angustata_genome_assembly,_chromosome:_4	AUGUSTUS	CDS	93583731	93583841	1	+	2	ID=g19162.t2.CDS2;Parent=g19162.t2;
OY813001.1_Germaria_angustata_genome_assembly,_chromosome:_4	AUGUSTUS	exon	93583731	93583841	.	+	.	ID=g19162.t2.exon2;Parent=g19162.t2;
OY813001.1_Germaria_angustata_genome_assembly,_chromosome:_4	AUGUSTUS	intron	93583842	93602351	1	+	.	ID=g19162.t2.intron2;Parent=g19162.t2;
OY813001.1_Germaria_angustata_genome_assembly,_chromosome:_4	AUGUSTUS	CDS	93602352	93602494	1	+	2	ID=g19162.t2.CDS3;Parent=g19162.t2;
OY813001.1_Germaria_angustata_genome_assembly,_chromosome:_4	AUGUSTUS	exon	93602352	93602494	.	+	.	ID=g19162.t2.exon3;Parent=g19162.t2;
OY813001.1_Germaria_angustata_genome_assembly,_chromosome:_4	AUGUSTUS	intron	93602495	93602577	1	+	.	ID=g19162.t2.intron3;Parent=g19162.t2;
OY813001.1_Germaria_angustata_genome_assembly,_chromosome:_4	AUGUSTUS	CDS	93602578	93602838	1	+	0	ID=g19162.t2.CDS4;Parent=g19162.t2;
OY813001.1_Germaria_angustata_genome_assembly,_chromosome:_4	AUGUSTUS	exon	93602578	93602838	.	+	.	ID=g19162.t2.exon4;Parent=g19162.t2;
OY813001.1_Germaria_angustata_genome_assembly,_chromosome:_4	AUGUSTUS	intron	93602839	93604485	1	+	.	ID=g19162.t2.intron4;Parent=g19162.t2;
OY813001.1_Germaria_angustata_genome_assembly,_chromosome:_4	AUGUSTUS	CDS	93604486	93604782	1	+	0	ID=g19162.t2.CDS5;Parent=g19162.t2;
OY813001.1_Germaria_angustata_genome_assembly,_chromosome:_4	AUGUSTUS	exon	93604486	93604782	.	+	.	ID=g19162.t2.exon5;Parent=g19162.t2;
OY813001.1_Germaria_angustata_genome_assembly,_chromosome:_4	AUGUSTUS	intron	93604783	93604880	1	+	.	ID=g19162.t2.intron5;Parent=g19162.t2;
OY813001.1_Germaria_angustata_genome_assembly,_chromosome:_4	AUGUSTUS	CDS	93604881	93605144	1	+	0	ID=g19162.t2.CDS6;Parent=g19162.t2;
OY813001.1_Germaria_angustata_genome_assembly,_chromosome:_4	AUGUSTUS	exon	93604881	93605144	.	+	.	ID=g19162.t2.exon6;Parent=g19162.t2;
OY813001.1_Germaria_angustata_genome_assembly,_chromosome:_4	AUGUSTUS	intron	93605145	93605205	1	+	.	ID=g19162.t2.intron6;Parent=g19162.t2;
OY813001.1_Germaria_angustata_genome_assembly,_chromosome:_4	AUGUSTUS	CDS	93605206	93605348	1	+	0	ID=g19162.t2.CDS7;Parent=g19162.t2;
OY813001.1_Germaria_angustata_genome_assembly,_chromosome:_4	AUGUSTUS	exon	93605206	93605348	.	+	.	ID=g19162.t2.exon7;Parent=g19162.t2;
OY813001.1_Germaria_angustata_genome_assembly,_chromosome:_4	AUGUSTUS	intron	93605349	93605402	1	+	.	ID=g19162.t2.intron7;Parent=g19162.t2;
OY813001.1_Germaria_angustata_genome_assembly,_chromosome:_4	AUGUSTUS	CDS	93605403	93605775	1	+	1	ID=g19162.t2.CDS8;Parent=g19162.t2;
OY813001.1_Germaria_angustata_genome_assembly,_chromosome:_4	AUGUSTUS	exon	93605403	93605775	.	+	.	ID=g19162.t2.exon8;Parent=g19162.t2;
OY813001.1_Germaria_angustata_genome_assembly,_chromosome:_4	AUGUSTUS	stop_codon	93605773	93605775	.	+	0	ID=g19162.t2.stop1;Parent=g19162.t2;
OY813001.1_Germaria_angustata_genome_assembly,_chromosome:_4	GeneMark.hmm3	mRNA	93573633	93583849	.	+	.	ID=g19162.t3;Parent=g19162;
OY813001.1_Germaria_angustata_genome_assembly,_chromosome:_4	GeneMark.hmm3	start_codon	93573633	93573635	.	+	0	ID=g19162.t3.start1;Parent=g19162.t3;
OY813001.1_Germaria_angustata_genome_assembly,_chromosome:_4	GeneMark.hmm3	CDS	93573633	93574416	.	+	0	ID=g19162.t3.CDS1;Parent=g19162.t3;
OY813001.1_Germaria_angustata_genome_assembly,_chromosome:_4	GeneMark.hmm3	exon	93573633	93574416	0	+	.	ID=g19162.t3.exon1;Parent=g19162.t3;
OY813001.1_Germaria_angustata_genome_assembly,_chromosome:_4	GeneMark.hmm3	intron	93574417	93583730	.	+	2	ID=g19162.t3.intron1;Parent=g19162.t3;
OY813001.1_Germaria_angustata_genome_assembly,_chromosome:_4	GeneMark.hmm3	CDS	93583731	93583849	.	+	2	ID=g19162.t3.CDS2;Parent=g19162.t3;
OY813001.1_Germaria_angustata_genome_assembly,_chromosome:_4	GeneMark.hmm3	exon	93583731	93583849	0	+	.	ID=g19162.t3.exon2;Parent=g19162.t3;
OY813001.1_Germaria_angustata_genome_assembly,_chromosome:_4	GeneMark.hmm3	stop_codon	93583847	93583849	.	+	0	ID=g19162.t3.stop1;Parent=g19162.t3;
OY813001.1_Germaria_angustata_genome_assembly,_chromosome:_4	AUGUSTUS	gene	93619977	93624526	.	-	.	ID=g19163;
OY813001.1_Germaria_angustata_genome_assembly,_chromosome:_4	AUGUSTUS	mRNA	93619977	93624526	1	-	.	ID=g19163.t1;Parent=g19163;
OY813001.1_Germaria_angustata_genome_assembly,_chromosome:_4	AUGUSTUS	stop_codon	93619977	93619979	.	-	0	ID=g19163.t1.stop1;Parent=g19163.t1;
OY813001.1_Germaria_angustata_genome_assembly,_chromosome:_4	AUGUSTUS	CDS	93619977	93620948	1	-	0	ID=g19163.t1.CDS1;Parent=g19163.t1;
OY813001.1_Germaria_angustata_genome_assembly,_chromosome:_4	AUGUSTUS	exon	93619977	93620948	.	-	.	ID=g19163.t1.exon1;Parent=g19163.t1;
OY813001.1_Germaria_angustata_genome_assembly,_chromosome:_4	AUGUSTUS	intron	93620949	93623178	1	-	.	ID=g19163.t1.intron1;Parent=g19163.t1;
OY813001.1_Germaria_angustata_genome_assembly,_chromosome:_4	AUGUSTUS	CDS	93623179	93623333	1	-	2	ID=g19163.t1.CDS2;Parent=g19163.t1;
OY813001.1_Germaria_angustata_genome_assembly,_chromosome:_4	AUGUSTUS	exon	93623179	93623333	.	-	.	ID=g19163.t1.exon2;Parent=g19163.t1;
OY813001.1_Germaria_angustata_genome_assembly,_chromosome:_4	AUGUSTUS	intron	93623334	93623389	1	-	.	ID=g19163.t1.intron2;Parent=g19163.t1;
OY813001.1_Germaria_angustata_genome_assembly,_chromosome:_4	AUGUSTUS	CDS	93623390	93623569	1	-	2	ID=g19163.t1.CDS3;Parent=g19163.t1;
OY813001.1_Germaria_angustata_genome_assembly,_chromosome:_4	AUGUSTUS	exon	93623390	93623569	.	-	.	ID=g19163.t1.exon3;Parent=g19163.t1;
OY813001.1_Germaria_angustata_genome_assembly,_chromosome:_4	AUGUSTUS	intron	93623570	93623871	1	-	.	ID=g19163.t1.intron3;Parent=g19163.t1;
OY813001.1_Germaria_angustata_genome_assembly,_chromosome:_4	AUGUSTUS	CDS	93623872	93624526	1	-	0	ID=g19163.t1.CDS4;Parent=g19163.t1;
OY813001.1_Germaria_angustata_genome_assembly,_chromosome:_4	AUGUSTUS	exon	93623872	93624526	.	-	.	ID=g19163.t1.exon4;Parent=g19163.t1;
OY813001.1_Germaria_angustata_genome_assembly,_chromosome:_4	AUGUSTUS	start_codon	93624524	93624526	.	-	0	ID=g19163.t1.start1;Parent=g19163.t1;
OY813001.1_Germaria_angustata_genome_assembly,_chromosome:_4	AUGUSTUS	gene	93624778	93625307	.	+	.	ID=g19164;
OY813001.1_Germaria_angustata_genome_assembly,_chromosome:_4	AUGUSTUS	mRNA	93624778	93625307	1	+	.	ID=g19164.t1;Parent=g19164;
OY813001.1_Germaria_angustata_genome_assembly,_chromosome:_4	AUGUSTUS	start_codon	93624778	93624780	.	+	0	ID=g19164.t1.start1;Parent=g19164.t1;
OY813001.1_Germaria_angustata_genome_assembly,_chromosome:_4	AUGUSTUS	CDS	93624778	93624793	1	+	0	ID=g19164.t1.CDS1;Parent=g19164.t1;
OY813001.1_Germaria_angustata_genome_assembly,_chromosome:_4	AUGUSTUS	exon	93624778	93624793	.	+	.	ID=g19164.t1.exon1;Parent=g19164.t1;
OY813001.1_Germaria_angustata_genome_assembly,_chromosome:_4	AUGUSTUS	intron	93624794	93624849	1	+	.	ID=g19164.t1.intron1;Parent=g19164.t1;
OY813001.1_Germaria_angustata_genome_assembly,_chromosome:_4	AUGUSTUS	CDS	93624850	93625307	1	+	2	ID=g19164.t1.CDS2;Parent=g19164.t1;
OY813001.1_Germaria_angustata_genome_assembly,_chromosome:_4	AUGUSTUS	exon	93624850	93625307	.	+	.	ID=g19164.t1.exon2;Parent=g19164.t1;
OY813001.1_Germaria_angustata_genome_assembly,_chromosome:_4	AUGUSTUS	stop_codon	93625305	93625307	.	+	0	ID=g19164.t1.stop1;Parent=g19164.t1;
OY813001.1_Germaria_angustata_genome_assembly,_chromosome:_4	AUGUSTUS	gene	93626951	93630713	.	+	.	ID=g19165;
OY813001.1_Germaria_angustata_genome_assembly,_chromosome:_4	AUGUSTUS	mRNA	93626951	93630713	1	+	.	ID=g19165.t1;Parent=g19165;
OY813001.1_Germaria_angustata_genome_assembly,_chromosome:_4	AUGUSTUS	start_codon	93626951	93626953	.	+	0	ID=g19165.t1.start1;Parent=g19165.t1;
OY813001.1_Germaria_angustata_genome_assembly,_chromosome:_4	AUGUSTUS	CDS	93626951	93626963	1	+	0	ID=g19165.t1.CDS1;Parent=g19165.t1;
OY813001.1_Germaria_angustata_genome_assembly,_chromosome:_4	AUGUSTUS	exon	93626951	93626963	.	+	.	ID=g19165.t1.exon1;Parent=g19165.t1;
OY813001.1_Germaria_angustata_genome_assembly,_chromosome:_4	AUGUSTUS	intron	93626964	93627010	1	+	.	ID=g19165.t1.intron1;Parent=g19165.t1;
OY813001.1_Germaria_angustata_genome_assembly,_chromosome:_4	AUGUSTUS	CDS	93627011	93627263	1	+	2	ID=g19165.t1.CDS2;Parent=g19165.t1;
OY813001.1_Germaria_angustata_genome_assembly,_chromosome:_4	AUGUSTUS	exon	93627011	93627263	.	+	.	ID=g19165.t1.exon2;Parent=g19165.t1;
OY813001.1_Germaria_angustata_genome_assembly,_chromosome:_4	AUGUSTUS	intron	93627264	93629376	1	+	.	ID=g19165.t1.intron2;Parent=g19165.t1;
OY813001.1_Germaria_angustata_genome_assembly,_chromosome:_4	AUGUSTUS	CDS	93629377	93629840	1	+	1	ID=g19165.t1.CDS3;Parent=g19165.t1;
OY813001.1_Germaria_angustata_genome_assembly,_chromosome:_4	AUGUSTUS	exon	93629377	93629840	.	+	.	ID=g19165.t1.exon3;Parent=g19165.t1;
OY813001.1_Germaria_angustata_genome_assembly,_chromosome:_4	AUGUSTUS	intron	93629841	93629898	1	+	.	ID=g19165.t1.intron3;Parent=g19165.t1;
OY813001.1_Germaria_angustata_genome_assembly,_chromosome:_4	AUGUSTUS	CDS	93629899	93630713	1	+	2	ID=g19165.t1.CDS4;Parent=g19165.t1;
OY813001.1_Germaria_angustata_genome_assembly,_chromosome:_4	AUGUSTUS	exon	93629899	93630713	.	+	.	ID=g19165.t1.exon4;Parent=g19165.t1;
OY813001.1_Germaria_angustata_genome_assembly,_chromosome:_4	AUGUSTUS	stop_codon	93630711	93630713	.	+	0	ID=g19165.t1.stop1;Parent=g19165.t1;
OY813001.1_Germaria_angustata_genome_assembly,_chromosome:_4	AUGUSTUS	gene	93632748	93635336	.	-	.	ID=g19166;
OY813001.1_Germaria_angustata_genome_assembly,_chromosome:_4	AUGUSTUS	mRNA	93632748	93635336	0.52	-	.	ID=g19166.t1;Parent=g19166;
OY813001.1_Germaria_angustata_genome_assembly,_chromosome:_4	AUGUSTUS	stop_codon	93632748	93632750	.	-	0	ID=g19166.t1.stop1;Parent=g19166.t1;
OY813001.1_Germaria_angustata_genome_assembly,_chromosome:_4	AUGUSTUS	CDS	93632748	93632848	0.52	-	2	ID=g19166.t1.CDS1;Parent=g19166.t1;
OY813001.1_Germaria_angustata_genome_assembly,_chromosome:_4	AUGUSTUS	exon	93632748	93632848	.	-	.	ID=g19166.t1.exon1;Parent=g19166.t1;
OY813001.1_Germaria_angustata_genome_assembly,_chromosome:_4	AUGUSTUS	intron	93632849	93633714	0.52	-	.	ID=g19166.t1.intron1;Parent=g19166.t1;
OY813001.1_Germaria_angustata_genome_assembly,_chromosome:_4	AUGUSTUS	CDS	93633715	93633853	0.98	-	0	ID=g19166.t1.CDS2;Parent=g19166.t1;
OY813001.1_Germaria_angustata_genome_assembly,_chromosome:_4	AUGUSTUS	exon	93633715	93633853	.	-	.	ID=g19166.t1.exon2;Parent=g19166.t1;
OY813001.1_Germaria_angustata_genome_assembly,_chromosome:_4	AUGUSTUS	intron	93633854	93633948	1	-	.	ID=g19166.t1.intron2;Parent=g19166.t1;
OY813001.1_Germaria_angustata_genome_assembly,_chromosome:_4	AUGUSTUS	CDS	93633949	93634908	1	-	0	ID=g19166.t1.CDS3;Parent=g19166.t1;
OY813001.1_Germaria_angustata_genome_assembly,_chromosome:_4	AUGUSTUS	exon	93633949	93634908	.	-	.	ID=g19166.t1.exon3;Parent=g19166.t1;
OY813001.1_Germaria_angustata_genome_assembly,_chromosome:_4	AUGUSTUS	intron	93634909	93634991	1	-	.	ID=g19166.t1.intron3;Parent=g19166.t1;
OY813001.1_Germaria_angustata_genome_assembly,_chromosome:_4	AUGUSTUS	CDS	93634992	93635336	1	-	0	ID=g19166.t1.CDS4;Parent=g19166.t1;
OY813001.1_Germaria_angustata_genome_assembly,_chromosome:_4	AUGUSTUS	exon	93634992	93635336	.	-	.	ID=g19166.t1.exon4;Parent=g19166.t1;
OY813001.1_Germaria_angustata_genome_assembly,_chromosome:_4	AUGUSTUS	start_codon	93635334	93635336	.	-	0	ID=g19166.t1.start1;Parent=g19166.t1;
OY813001.1_Germaria_angustata_genome_assembly,_chromosome:_4	AUGUSTUS	gene	93681020	93684962	.	+	.	ID=g19167;
OY813001.1_Germaria_angustata_genome_assembly,_chromosome:_4	AUGUSTUS	mRNA	93681020	93684962	0.79	+	.	ID=g19167.t1;Parent=g19167;
OY813001.1_Germaria_angustata_genome_assembly,_chromosome:_4	AUGUSTUS	start_codon	93681020	93681022	.	+	0	ID=g19167.t1.start1;Parent=g19167.t1;
OY813001.1_Germaria_angustata_genome_assembly,_chromosome:_4	AUGUSTUS	CDS	93681020	93682075	0.92	+	0	ID=g19167.t1.CDS1;Parent=g19167.t1;
OY813001.1_Germaria_angustata_genome_assembly,_chromosome:_4	AUGUSTUS	exon	93681020	93682075	.	+	.	ID=g19167.t1.exon1;Parent=g19167.t1;
OY813001.1_Germaria_angustata_genome_assembly,_chromosome:_4	AUGUSTUS	intron	93682076	93682661	0.87	+	.	ID=g19167.t1.intron1;Parent=g19167.t1;
OY813001.1_Germaria_angustata_genome_assembly,_chromosome:_4	AUGUSTUS	CDS	93682662	93682962	0.91	+	0	ID=g19167.t1.CDS2;Parent=g19167.t1;
OY813001.1_Germaria_angustata_genome_assembly,_chromosome:_4	AUGUSTUS	exon	93682662	93682962	.	+	.	ID=g19167.t1.exon2;Parent=g19167.t1;
OY813001.1_Germaria_angustata_genome_assembly,_chromosome:_4	AUGUSTUS	intron	93682963	93683013	1	+	.	ID=g19167.t1.intron2;Parent=g19167.t1;
OY813001.1_Germaria_angustata_genome_assembly,_chromosome:_4	AUGUSTUS	CDS	93683014	93684962	0.92	+	2	ID=g19167.t1.CDS3;Parent=g19167.t1;
OY813001.1_Germaria_angustata_genome_assembly,_chromosome:_4	AUGUSTUS	exon	93683014	93684962	.	+	.	ID=g19167.t1.exon3;Parent=g19167.t1;
OY813001.1_Germaria_angustata_genome_assembly,_chromosome:_4	AUGUSTUS	stop_codon	93684960	93684962	.	+	0	ID=g19167.t1.stop1;Parent=g19167.t1;
OY813001.1_Germaria_angustata_genome_assembly,_chromosome:_4	AUGUSTUS	gene	93751365	93753254	.	-	.	ID=g19168;
OY813001.1_Germaria_angustata_genome_assembly,_chromosome:_4	AUGUSTUS	mRNA	93751365	93753254	1	-	.	ID=g19168.t1;Parent=g19168;
OY813001.1_Germaria_angustata_genome_assembly,_chromosome:_4	AUGUSTUS	stop_codon	93751365	93751367	.	-	0	ID=g19168.t1.stop1;Parent=g19168.t1;
OY813001.1_Germaria_angustata_genome_assembly,_chromosome:_4	AUGUSTUS	CDS	93751365	93753254	1	-	0	ID=g19168.t1.CDS1;Parent=g19168.t1;
OY813001.1_Germaria_angustata_genome_assembly,_chromosome:_4	AUGUSTUS	exon	93751365	93753254	.	-	.	ID=g19168.t1.exon1;Parent=g19168.t1;
OY813001.1_Germaria_angustata_genome_assembly,_chromosome:_4	AUGUSTUS	start_codon	93753252	93753254	.	-	0	ID=g19168.t1.start1;Parent=g19168.t1;
OY813001.1_Germaria_angustata_genome_assembly,_chromosome:_4	AUGUSTUS	gene	93794792	93795415	.	+	.	ID=g19169;
OY813001.1_Germaria_angustata_genome_assembly,_chromosome:_4	AUGUSTUS	mRNA	93794792	93795415	1	+	.	ID=g19169.t1;Parent=g19169;
OY813001.1_Germaria_angustata_genome_assembly,_chromosome:_4	AUGUSTUS	start_codon	93794792	93794794	.	+	0	ID=g19169.t1.start1;Parent=g19169.t1;
OY813001.1_Germaria_angustata_genome_assembly,_chromosome:_4	AUGUSTUS	CDS	93794792	93794863	1	+	0	ID=g19169.t1.CDS1;Parent=g19169.t1;
OY813001.1_Germaria_angustata_genome_assembly,_chromosome:_4	AUGUSTUS	exon	93794792	93794863	.	+	.	ID=g19169.t1.exon1;Parent=g19169.t1;
OY813001.1_Germaria_angustata_genome_assembly,_chromosome:_4	AUGUSTUS	intron	93794864	93794929	1	+	.	ID=g19169.t1.intron1;Parent=g19169.t1;
OY813001.1_Germaria_angustata_genome_assembly,_chromosome:_4	AUGUSTUS	CDS	93794930	93795415	1	+	0	ID=g19169.t1.CDS2;Parent=g19169.t1;
OY813001.1_Germaria_angustata_genome_assembly,_chromosome:_4	AUGUSTUS	exon	93794930	93795415	.	+	.	ID=g19169.t1.exon2;Parent=g19169.t1;
OY813001.1_Germaria_angustata_genome_assembly,_chromosome:_4	AUGUSTUS	stop_codon	93795413	93795415	.	+	0	ID=g19169.t1.stop1;Parent=g19169.t1;
OY813001.1_Germaria_angustata_genome_assembly,_chromosome:_4	AUGUSTUS	gene	93822059	93830399	.	-	.	ID=g19170;
OY813001.1_Germaria_angustata_genome_assembly,_chromosome:_4	AUGUSTUS	mRNA	93822059	93830399	1	-	.	ID=g19170.t1;Parent=g19170;
OY813001.1_Germaria_angustata_genome_assembly,_chromosome:_4	AUGUSTUS	stop_codon	93822059	93822061	.	-	0	ID=g19170.t1.stop1;Parent=g19170.t1;
OY813001.1_Germaria_angustata_genome_assembly,_chromosome:_4	AUGUSTUS	CDS	93822059	93823150	1	-	0	ID=g19170.t1.CDS1;Parent=g19170.t1;
OY813001.1_Germaria_angustata_genome_assembly,_chromosome:_4	AUGUSTUS	exon	93822059	93823150	.	-	.	ID=g19170.t1.exon1;Parent=g19170.t1;
OY813001.1_Germaria_angustata_genome_assembly,_chromosome:_4	AUGUSTUS	intron	93823151	93827178	1	-	.	ID=g19170.t1.intron1;Parent=g19170.t1;
OY813001.1_Germaria_angustata_genome_assembly,_chromosome:_4	AUGUSTUS	CDS	93827179	93827472	1	-	0	ID=g19170.t1.CDS2;Parent=g19170.t1;
OY813001.1_Germaria_angustata_genome_assembly,_chromosome:_4	AUGUSTUS	exon	93827179	93827472	.	-	.	ID=g19170.t1.exon2;Parent=g19170.t1;
OY813001.1_Germaria_angustata_genome_assembly,_chromosome:_4	AUGUSTUS	intron	93827473	93829646	1	-	.	ID=g19170.t1.intron2;Parent=g19170.t1;
OY813001.1_Germaria_angustata_genome_assembly,_chromosome:_4	AUGUSTUS	CDS	93829647	93830104	1	-	2	ID=g19170.t1.CDS3;Parent=g19170.t1;
OY813001.1_Germaria_angustata_genome_assembly,_chromosome:_4	AUGUSTUS	exon	93829647	93830104	.	-	.	ID=g19170.t1.exon3;Parent=g19170.t1;
OY813001.1_Germaria_angustata_genome_assembly,_chromosome:_4	AUGUSTUS	intron	93830105	93830170	1	-	.	ID=g19170.t1.intron3;Parent=g19170.t1;
OY813001.1_Germaria_angustata_genome_assembly,_chromosome:_4	AUGUSTUS	CDS	93830171	93830399	1	-	0	ID=g19170.t1.CDS4;Parent=g19170.t1;
OY813001.1_Germaria_angustata_genome_assembly,_chromosome:_4	AUGUSTUS	exon	93830171	93830399	.	-	.	ID=g19170.t1.exon4;Parent=g19170.t1;
OY813001.1_Germaria_angustata_genome_assembly,_chromosome:_4	AUGUSTUS	start_codon	93830397	93830399	.	-	0	ID=g19170.t1.start1;Parent=g19170.t1;
OY813001.1_Germaria_angustata_genome_assembly,_chromosome:_4	AUGUSTUS	mRNA	93822059	93830399	1	-	.	ID=g19170.t2;Parent=g19170;
OY813001.1_Germaria_angustata_genome_assembly,_chromosome:_4	AUGUSTUS	stop_codon	93822059	93822061	.	-	0	ID=g19170.t2.stop1;Parent=g19170.t2;
OY813001.1_Germaria_angustata_genome_assembly,_chromosome:_4	AUGUSTUS	CDS	93822059	93823150	1	-	0	ID=g19170.t2.CDS1;Parent=g19170.t2;
OY813001.1_Germaria_angustata_genome_assembly,_chromosome:_4	AUGUSTUS	exon	93822059	93823150	.	-	.	ID=g19170.t2.exon1;Parent=g19170.t2;
OY813001.1_Germaria_angustata_genome_assembly,_chromosome:_4	AUGUSTUS	intron	93823151	93827178	1	-	.	ID=g19170.t2.intron1;Parent=g19170.t2;
OY813001.1_Germaria_angustata_genome_assembly,_chromosome:_4	AUGUSTUS	CDS	93827179	93827469	1	-	0	ID=g19170.t2.CDS2;Parent=g19170.t2;
OY813001.1_Germaria_angustata_genome_assembly,_chromosome:_4	AUGUSTUS	exon	93827179	93827469	.	-	.	ID=g19170.t2.exon2;Parent=g19170.t2;
OY813001.1_Germaria_angustata_genome_assembly,_chromosome:_4	AUGUSTUS	intron	93827470	93829646	1	-	.	ID=g19170.t2.intron2;Parent=g19170.t2;
OY813001.1_Germaria_angustata_genome_assembly,_chromosome:_4	AUGUSTUS	CDS	93829647	93830104	1	-	2	ID=g19170.t2.CDS3;Parent=g19170.t2;
OY813001.1_Germaria_angustata_genome_assembly,_chromosome:_4	AUGUSTUS	exon	93829647	93830104	.	-	.	ID=g19170.t2.exon3;Parent=g19170.t2;
OY813001.1_Germaria_angustata_genome_assembly,_chromosome:_4	AUGUSTUS	intron	93830105	93830170	1	-	.	ID=g19170.t2.intron3;Parent=g19170.t2;
OY813001.1_Germaria_angustata_genome_assembly,_chromosome:_4	AUGUSTUS	CDS	93830171	93830399	1	-	0	ID=g19170.t2.CDS4;Parent=g19170.t2;
OY813001.1_Germaria_angustata_genome_assembly,_chromosome:_4	AUGUSTUS	exon	93830171	93830399	.	-	.	ID=g19170.t2.exon4;Parent=g19170.t2;
OY813001.1_Germaria_angustata_genome_assembly,_chromosome:_4	AUGUSTUS	start_codon	93830397	93830399	.	-	0	ID=g19170.t2.start1;Parent=g19170.t2;
OY813001.1_Germaria_angustata_genome_assembly,_chromosome:_4	AUGUSTUS	gene	93841747	93878290	.	-	.	ID=g19171;
OY813001.1_Germaria_angustata_genome_assembly,_chromosome:_4	AUGUSTUS	mRNA	93841747	93878290	.	-	.	ID=g19171.t1;Parent=g19171;
OY813001.1_Germaria_angustata_genome_assembly,_chromosome:_4	AUGUSTUS	stop_codon	93841747	93841749	.	-	0	ID=g19171.t1.stop1;Parent=g19171.t1;
OY813001.1_Germaria_angustata_genome_assembly,_chromosome:_4	AUGUSTUS	CDS	93841747	93842054	0.01	-	2	ID=g19171.t1.CDS1;Parent=g19171.t1;
OY813001.1_Germaria_angustata_genome_assembly,_chromosome:_4	AUGUSTUS	exon	93841747	93842054	.	-	.	ID=g19171.t1.exon1;Parent=g19171.t1;
OY813001.1_Germaria_angustata_genome_assembly,_chromosome:_4	AUGUSTUS	intron	93842055	93849207	.	-	.	ID=g19171.t1.intron1;Parent=g19171.t1;
OY813001.1_Germaria_angustata_genome_assembly,_chromosome:_4	AUGUSTUS	CDS	93849208	93849304	1	-	0	ID=g19171.t1.CDS2;Parent=g19171.t1;
OY813001.1_Germaria_angustata_genome_assembly,_chromosome:_4	AUGUSTUS	exon	93849208	93849304	.	-	.	ID=g19171.t1.exon2;Parent=g19171.t1;
OY813001.1_Germaria_angustata_genome_assembly,_chromosome:_4	AUGUSTUS	intron	93849305	93853814	.	-	.	ID=g19171.t1.intron2;Parent=g19171.t1;
OY813001.1_Germaria_angustata_genome_assembly,_chromosome:_4	AUGUSTUS	CDS	93853815	93853927	1	-	2	ID=g19171.t1.CDS3;Parent=g19171.t1;
OY813001.1_Germaria_angustata_genome_assembly,_chromosome:_4	AUGUSTUS	exon	93853815	93853927	.	-	.	ID=g19171.t1.exon3;Parent=g19171.t1;
OY813001.1_Germaria_angustata_genome_assembly,_chromosome:_4	AUGUSTUS	intron	93853928	93858404	1	-	.	ID=g19171.t1.intron3;Parent=g19171.t1;
OY813001.1_Germaria_angustata_genome_assembly,_chromosome:_4	AUGUSTUS	CDS	93858405	93858536	1	-	2	ID=g19171.t1.CDS4;Parent=g19171.t1;
OY813001.1_Germaria_angustata_genome_assembly,_chromosome:_4	AUGUSTUS	exon	93858405	93858536	.	-	.	ID=g19171.t1.exon4;Parent=g19171.t1;
OY813001.1_Germaria_angustata_genome_assembly,_chromosome:_4	AUGUSTUS	intron	93858537	93878110	0.01	-	.	ID=g19171.t1.intron4;Parent=g19171.t1;
OY813001.1_Germaria_angustata_genome_assembly,_chromosome:_4	AUGUSTUS	CDS	93878111	93878223	0.02	-	1	ID=g19171.t1.CDS5;Parent=g19171.t1;
OY813001.1_Germaria_angustata_genome_assembly,_chromosome:_4	AUGUSTUS	exon	93878111	93878223	.	-	.	ID=g19171.t1.exon5;Parent=g19171.t1;
OY813001.1_Germaria_angustata_genome_assembly,_chromosome:_4	AUGUSTUS	intron	93878224	93878282	0.01	-	.	ID=g19171.t1.intron5;Parent=g19171.t1;
OY813001.1_Germaria_angustata_genome_assembly,_chromosome:_4	AUGUSTUS	CDS	93878283	93878290	0.01	-	0	ID=g19171.t1.CDS6;Parent=g19171.t1;
OY813001.1_Germaria_angustata_genome_assembly,_chromosome:_4	AUGUSTUS	exon	93878283	93878290	.	-	.	ID=g19171.t1.exon6;Parent=g19171.t1;
OY813001.1_Germaria_angustata_genome_assembly,_chromosome:_4	AUGUSTUS	start_codon	93878288	93878290	.	-	0	ID=g19171.t1.start1;Parent=g19171.t1;
OY813001.1_Germaria_angustata_genome_assembly,_chromosome:_4	AUGUSTUS	gene	93988020	94003751	.	+	.	ID=g19172;
OY813001.1_Germaria_angustata_genome_assembly,_chromosome:_4	AUGUSTUS	mRNA	93988020	94003751	1	+	.	ID=g19172.t1;Parent=g19172;
OY813001.1_Germaria_angustata_genome_assembly,_chromosome:_4	AUGUSTUS	start_codon	93988020	93988022	.	+	0	ID=g19172.t1.start1;Parent=g19172.t1;
OY813001.1_Germaria_angustata_genome_assembly,_chromosome:_4	AUGUSTUS	CDS	93988020	93988316	1	+	0	ID=g19172.t1.CDS1;Parent=g19172.t1;
OY813001.1_Germaria_angustata_genome_assembly,_chromosome:_4	AUGUSTUS	exon	93988020	93988316	.	+	.	ID=g19172.t1.exon1;Parent=g19172.t1;
OY813001.1_Germaria_angustata_genome_assembly,_chromosome:_4	AUGUSTUS	intron	93988317	93996138	1	+	.	ID=g19172.t1.intron1;Parent=g19172.t1;
OY813001.1_Germaria_angustata_genome_assembly,_chromosome:_4	AUGUSTUS	CDS	93996139	93996349	1	+	0	ID=g19172.t1.CDS2;Parent=g19172.t1;
OY813001.1_Germaria_angustata_genome_assembly,_chromosome:_4	AUGUSTUS	exon	93996139	93996349	.	+	.	ID=g19172.t1.exon2;Parent=g19172.t1;
OY813001.1_Germaria_angustata_genome_assembly,_chromosome:_4	AUGUSTUS	intron	93996350	94002180	1	+	.	ID=g19172.t1.intron2;Parent=g19172.t1;
OY813001.1_Germaria_angustata_genome_assembly,_chromosome:_4	AUGUSTUS	CDS	94002181	94002723	1	+	2	ID=g19172.t1.CDS3;Parent=g19172.t1;
OY813001.1_Germaria_angustata_genome_assembly,_chromosome:_4	AUGUSTUS	exon	94002181	94002723	.	+	.	ID=g19172.t1.exon3;Parent=g19172.t1;
OY813001.1_Germaria_angustata_genome_assembly,_chromosome:_4	AUGUSTUS	intron	94002724	94002792	1	+	.	ID=g19172.t1.intron3;Parent=g19172.t1;
OY813001.1_Germaria_angustata_genome_assembly,_chromosome:_4	AUGUSTUS	CDS	94002793	94002907	1	+	2	ID=g19172.t1.CDS4;Parent=g19172.t1;
OY813001.1_Germaria_angustata_genome_assembly,_chromosome:_4	AUGUSTUS	exon	94002793	94002907	.	+	.	ID=g19172.t1.exon4;Parent=g19172.t1;
OY813001.1_Germaria_angustata_genome_assembly,_chromosome:_4	AUGUSTUS	intron	94002908	94003108	1	+	.	ID=g19172.t1.intron4;Parent=g19172.t1;
OY813001.1_Germaria_angustata_genome_assembly,_chromosome:_4	AUGUSTUS	CDS	94003109	94003751	1	+	1	ID=g19172.t1.CDS5;Parent=g19172.t1;
OY813001.1_Germaria_angustata_genome_assembly,_chromosome:_4	AUGUSTUS	exon	94003109	94003751	.	+	.	ID=g19172.t1.exon5;Parent=g19172.t1;
OY813001.1_Germaria_angustata_genome_assembly,_chromosome:_4	AUGUSTUS	stop_codon	94003749	94003751	.	+	0	ID=g19172.t1.stop1;Parent=g19172.t1;
OY813001.1_Germaria_angustata_genome_assembly,_chromosome:_4	AUGUSTUS	gene	94074040	94089387	.	-	.	ID=g19173;
OY813001.1_Germaria_angustata_genome_assembly,_chromosome:_4	AUGUSTUS	mRNA	94074040	94089387	1	-	.	ID=g19173.t1;Parent=g19173;
OY813001.1_Germaria_angustata_genome_assembly,_chromosome:_4	AUGUSTUS	stop_codon	94074040	94074042	.	-	0	ID=g19173.t1.stop1;Parent=g19173.t1;
OY813001.1_Germaria_angustata_genome_assembly,_chromosome:_4	AUGUSTUS	CDS	94074040	94074234	1	-	0	ID=g19173.t1.CDS1;Parent=g19173.t1;
OY813001.1_Germaria_angustata_genome_assembly,_chromosome:_4	AUGUSTUS	exon	94074040	94074234	.	-	.	ID=g19173.t1.exon1;Parent=g19173.t1;
OY813001.1_Germaria_angustata_genome_assembly,_chromosome:_4	AUGUSTUS	intron	94074235	94075569	1	-	.	ID=g19173.t1.intron1;Parent=g19173.t1;
OY813001.1_Germaria_angustata_genome_assembly,_chromosome:_4	AUGUSTUS	CDS	94075570	94075751	1	-	2	ID=g19173.t1.CDS2;Parent=g19173.t1;
OY813001.1_Germaria_angustata_genome_assembly,_chromosome:_4	AUGUSTUS	exon	94075570	94075751	.	-	.	ID=g19173.t1.exon2;Parent=g19173.t1;
OY813001.1_Germaria_angustata_genome_assembly,_chromosome:_4	AUGUSTUS	intron	94075752	94075809	1	-	.	ID=g19173.t1.intron2;Parent=g19173.t1;
OY813001.1_Germaria_angustata_genome_assembly,_chromosome:_4	AUGUSTUS	CDS	94075810	94075941	1	-	2	ID=g19173.t1.CDS3;Parent=g19173.t1;
OY813001.1_Germaria_angustata_genome_assembly,_chromosome:_4	AUGUSTUS	exon	94075810	94075941	.	-	.	ID=g19173.t1.exon3;Parent=g19173.t1;
OY813001.1_Germaria_angustata_genome_assembly,_chromosome:_4	AUGUSTUS	intron	94075942	94076491	1	-	.	ID=g19173.t1.intron3;Parent=g19173.t1;
OY813001.1_Germaria_angustata_genome_assembly,_chromosome:_4	AUGUSTUS	CDS	94076492	94076688	1	-	1	ID=g19173.t1.CDS4;Parent=g19173.t1;
OY813001.1_Germaria_angustata_genome_assembly,_chromosome:_4	AUGUSTUS	exon	94076492	94076688	.	-	.	ID=g19173.t1.exon4;Parent=g19173.t1;
OY813001.1_Germaria_angustata_genome_assembly,_chromosome:_4	AUGUSTUS	intron	94076689	94076749	1	-	.	ID=g19173.t1.intron4;Parent=g19173.t1;
OY813001.1_Germaria_angustata_genome_assembly,_chromosome:_4	AUGUSTUS	CDS	94076750	94078028	1	-	2	ID=g19173.t1.CDS5;Parent=g19173.t1;
OY813001.1_Germaria_angustata_genome_assembly,_chromosome:_4	AUGUSTUS	exon	94076750	94078028	.	-	.	ID=g19173.t1.exon5;Parent=g19173.t1;
OY813001.1_Germaria_angustata_genome_assembly,_chromosome:_4	AUGUSTUS	intron	94078029	94078749	1	-	.	ID=g19173.t1.intron5;Parent=g19173.t1;
OY813001.1_Germaria_angustata_genome_assembly,_chromosome:_4	AUGUSTUS	CDS	94078750	94078963	1	-	0	ID=g19173.t1.CDS6;Parent=g19173.t1;
OY813001.1_Germaria_angustata_genome_assembly,_chromosome:_4	AUGUSTUS	exon	94078750	94078963	.	-	.	ID=g19173.t1.exon6;Parent=g19173.t1;
OY813001.1_Germaria_angustata_genome_assembly,_chromosome:_4	AUGUSTUS	intron	94078964	94088604	1	-	.	ID=g19173.t1.intron6;Parent=g19173.t1;
OY813001.1_Germaria_angustata_genome_assembly,_chromosome:_4	AUGUSTUS	CDS	94088605	94089387	1	-	0	ID=g19173.t1.CDS7;Parent=g19173.t1;
OY813001.1_Germaria_angustata_genome_assembly,_chromosome:_4	AUGUSTUS	exon	94088605	94089387	.	-	.	ID=g19173.t1.exon7;Parent=g19173.t1;
OY813001.1_Germaria_angustata_genome_assembly,_chromosome:_4	AUGUSTUS	start_codon	94089385	94089387	.	-	0	ID=g19173.t1.start1;Parent=g19173.t1;
OY813001.1_Germaria_angustata_genome_assembly,_chromosome:_4	AUGUSTUS	gene	94111615	94116106	.	-	.	ID=g19174;
OY813001.1_Germaria_angustata_genome_assembly,_chromosome:_4	AUGUSTUS	mRNA	94111615	94116106	1	-	.	ID=g19174.t1;Parent=g19174;
OY813001.1_Germaria_angustata_genome_assembly,_chromosome:_4	AUGUSTUS	stop_codon	94111615	94111617	.	-	0	ID=g19174.t1.stop1;Parent=g19174.t1;
OY813001.1_Germaria_angustata_genome_assembly,_chromosome:_4	AUGUSTUS	CDS	94111615	94111812	1	-	0	ID=g19174.t1.CDS1;Parent=g19174.t1;
OY813001.1_Germaria_angustata_genome_assembly,_chromosome:_4	AUGUSTUS	exon	94111615	94111812	.	-	.	ID=g19174.t1.exon1;Parent=g19174.t1;
OY813001.1_Germaria_angustata_genome_assembly,_chromosome:_4	AUGUSTUS	intron	94111813	94114346	1	-	.	ID=g19174.t1.intron1;Parent=g19174.t1;
OY813001.1_Germaria_angustata_genome_assembly,_chromosome:_4	AUGUSTUS	CDS	94114347	94115270	1	-	0	ID=g19174.t1.CDS2;Parent=g19174.t1;
OY813001.1_Germaria_angustata_genome_assembly,_chromosome:_4	AUGUSTUS	exon	94114347	94115270	.	-	.	ID=g19174.t1.exon2;Parent=g19174.t1;
OY813001.1_Germaria_angustata_genome_assembly,_chromosome:_4	AUGUSTUS	intron	94115271	94115906	1	-	.	ID=g19174.t1.intron2;Parent=g19174.t1;
OY813001.1_Germaria_angustata_genome_assembly,_chromosome:_4	AUGUSTUS	CDS	94115907	94115998	1	-	2	ID=g19174.t1.CDS3;Parent=g19174.t1;
OY813001.1_Germaria_angustata_genome_assembly,_chromosome:_4	AUGUSTUS	exon	94115907	94115998	.	-	.	ID=g19174.t1.exon3;Parent=g19174.t1;
OY813001.1_Germaria_angustata_genome_assembly,_chromosome:_4	AUGUSTUS	intron	94115999	94116078	1	-	.	ID=g19174.t1.intron3;Parent=g19174.t1;
OY813001.1_Germaria_angustata_genome_assembly,_chromosome:_4	AUGUSTUS	CDS	94116079	94116106	1	-	0	ID=g19174.t1.CDS4;Parent=g19174.t1;
OY813001.1_Germaria_angustata_genome_assembly,_chromosome:_4	AUGUSTUS	exon	94116079	94116106	.	-	.	ID=g19174.t1.exon4;Parent=g19174.t1;
OY813001.1_Germaria_angustata_genome_assembly,_chromosome:_4	AUGUSTUS	start_codon	94116104	94116106	.	-	0	ID=g19174.t1.start1;Parent=g19174.t1;
OY813001.1_Germaria_angustata_genome_assembly,_chromosome:_4	AUGUSTUS	gene	94161896	94183038	.	-	.	ID=g19175;
OY813001.1_Germaria_angustata_genome_assembly,_chromosome:_4	AUGUSTUS	mRNA	94161896	94183038	0.66	-	.	ID=g19175.t1;Parent=g19175;
OY813001.1_Germaria_angustata_genome_assembly,_chromosome:_4	AUGUSTUS	stop_codon	94161896	94161898	.	-	0	ID=g19175.t1.stop1;Parent=g19175.t1;
OY813001.1_Germaria_angustata_genome_assembly,_chromosome:_4	AUGUSTUS	CDS	94161896	94162066	1	-	0	ID=g19175.t1.CDS1;Parent=g19175.t1;
OY813001.1_Germaria_angustata_genome_assembly,_chromosome:_4	AUGUSTUS	exon	94161896	94162066	.	-	.	ID=g19175.t1.exon1;Parent=g19175.t1;
OY813001.1_Germaria_angustata_genome_assembly,_chromosome:_4	AUGUSTUS	intron	94162067	94165122	1	-	.	ID=g19175.t1.intron1;Parent=g19175.t1;
OY813001.1_Germaria_angustata_genome_assembly,_chromosome:_4	AUGUSTUS	CDS	94165123	94166502	1	-	0	ID=g19175.t1.CDS2;Parent=g19175.t1;
OY813001.1_Germaria_angustata_genome_assembly,_chromosome:_4	AUGUSTUS	exon	94165123	94166502	.	-	.	ID=g19175.t1.exon2;Parent=g19175.t1;
OY813001.1_Germaria_angustata_genome_assembly,_chromosome:_4	AUGUSTUS	intron	94166503	94179262	1	-	.	ID=g19175.t1.intron2;Parent=g19175.t1;
OY813001.1_Germaria_angustata_genome_assembly,_chromosome:_4	AUGUSTUS	CDS	94179263	94179393	1	-	2	ID=g19175.t1.CDS3;Parent=g19175.t1;
OY813001.1_Germaria_angustata_genome_assembly,_chromosome:_4	AUGUSTUS	exon	94179263	94179393	.	-	.	ID=g19175.t1.exon3;Parent=g19175.t1;
OY813001.1_Germaria_angustata_genome_assembly,_chromosome:_4	AUGUSTUS	intron	94179394	94183007	0.66	-	.	ID=g19175.t1.intron3;Parent=g19175.t1;
OY813001.1_Germaria_angustata_genome_assembly,_chromosome:_4	AUGUSTUS	CDS	94183008	94183038	0.66	-	0	ID=g19175.t1.CDS4;Parent=g19175.t1;
OY813001.1_Germaria_angustata_genome_assembly,_chromosome:_4	AUGUSTUS	exon	94183008	94183038	.	-	.	ID=g19175.t1.exon4;Parent=g19175.t1;
OY813001.1_Germaria_angustata_genome_assembly,_chromosome:_4	AUGUSTUS	start_codon	94183036	94183038	.	-	0	ID=g19175.t1.start1;Parent=g19175.t1;
OY813001.1_Germaria_angustata_genome_assembly,_chromosome:_4	AUGUSTUS	gene	94232721	94232933	.	-	.	ID=g19176;
OY813001.1_Germaria_angustata_genome_assembly,_chromosome:_4	AUGUSTUS	mRNA	94232721	94232933	0.53	-	.	ID=g19176.t1;Parent=g19176;
OY813001.1_Germaria_angustata_genome_assembly,_chromosome:_4	AUGUSTUS	stop_codon	94232721	94232723	.	-	0	ID=g19176.t1.stop1;Parent=g19176.t1;
OY813001.1_Germaria_angustata_genome_assembly,_chromosome:_4	AUGUSTUS	CDS	94232721	94232933	0.53	-	0	ID=g19176.t1.CDS1;Parent=g19176.t1;
OY813001.1_Germaria_angustata_genome_assembly,_chromosome:_4	AUGUSTUS	exon	94232721	94232933	.	-	.	ID=g19176.t1.exon1;Parent=g19176.t1;
OY813001.1_Germaria_angustata_genome_assembly,_chromosome:_4	AUGUSTUS	start_codon	94232931	94232933	.	-	0	ID=g19176.t1.start1;Parent=g19176.t1;
OY813001.1_Germaria_angustata_genome_assembly,_chromosome:_4	AUGUSTUS	gene	94274456	94276033	.	-	.	ID=g19177;
OY813001.1_Germaria_angustata_genome_assembly,_chromosome:_4	AUGUSTUS	mRNA	94274456	94276033	0.96	-	.	ID=g19177.t1;Parent=g19177;
OY813001.1_Germaria_angustata_genome_assembly,_chromosome:_4	AUGUSTUS	stop_codon	94274456	94274458	.	-	0	ID=g19177.t1.stop1;Parent=g19177.t1;
OY813001.1_Germaria_angustata_genome_assembly,_chromosome:_4	AUGUSTUS	CDS	94274456	94274521	1	-	0	ID=g19177.t1.CDS1;Parent=g19177.t1;
OY813001.1_Germaria_angustata_genome_assembly,_chromosome:_4	AUGUSTUS	exon	94274456	94274521	.	-	.	ID=g19177.t1.exon1;Parent=g19177.t1;
OY813001.1_Germaria_angustata_genome_assembly,_chromosome:_4	AUGUSTUS	intron	94274522	94274583	1	-	.	ID=g19177.t1.intron1;Parent=g19177.t1;
OY813001.1_Germaria_angustata_genome_assembly,_chromosome:_4	AUGUSTUS	CDS	94274584	94274766	0.99	-	0	ID=g19177.t1.CDS2;Parent=g19177.t1;
OY813001.1_Germaria_angustata_genome_assembly,_chromosome:_4	AUGUSTUS	exon	94274584	94274766	.	-	.	ID=g19177.t1.exon2;Parent=g19177.t1;
OY813001.1_Germaria_angustata_genome_assembly,_chromosome:_4	AUGUSTUS	intron	94274767	94276024	0.96	-	.	ID=g19177.t1.intron2;Parent=g19177.t1;
OY813001.1_Germaria_angustata_genome_assembly,_chromosome:_4	AUGUSTUS	CDS	94276025	94276033	0.96	-	0	ID=g19177.t1.CDS3;Parent=g19177.t1;
OY813001.1_Germaria_angustata_genome_assembly,_chromosome:_4	AUGUSTUS	exon	94276025	94276033	.	-	.	ID=g19177.t1.exon3;Parent=g19177.t1;
OY813001.1_Germaria_angustata_genome_assembly,_chromosome:_4	AUGUSTUS	start_codon	94276031	94276033	.	-	0	ID=g19177.t1.start1;Parent=g19177.t1;
OY813001.1_Germaria_angustata_genome_assembly,_chromosome:_4	AUGUSTUS	gene	94334972	94336849	.	-	.	ID=g19178;
OY813001.1_Germaria_angustata_genome_assembly,_chromosome:_4	AUGUSTUS	mRNA	94334972	94336849	0.38	-	.	ID=g19178.t1;Parent=g19178;
OY813001.1_Germaria_angustata_genome_assembly,_chromosome:_4	AUGUSTUS	stop_codon	94334972	94334974	.	-	0	ID=g19178.t1.stop1;Parent=g19178.t1;
OY813001.1_Germaria_angustata_genome_assembly,_chromosome:_4	AUGUSTUS	CDS	94334972	94334976	0.38	-	2	ID=g19178.t1.CDS1;Parent=g19178.t1;
OY813001.1_Germaria_angustata_genome_assembly,_chromosome:_4	AUGUSTUS	exon	94334972	94334976	.	-	.	ID=g19178.t1.exon1;Parent=g19178.t1;
OY813001.1_Germaria_angustata_genome_assembly,_chromosome:_4	AUGUSTUS	intron	94334977	94335051	0.38	-	.	ID=g19178.t1.intron1;Parent=g19178.t1;
OY813001.1_Germaria_angustata_genome_assembly,_chromosome:_4	AUGUSTUS	CDS	94335052	94335193	0.66	-	0	ID=g19178.t1.CDS2;Parent=g19178.t1;
OY813001.1_Germaria_angustata_genome_assembly,_chromosome:_4	AUGUSTUS	exon	94335052	94335193	.	-	.	ID=g19178.t1.exon2;Parent=g19178.t1;
OY813001.1_Germaria_angustata_genome_assembly,_chromosome:_4	AUGUSTUS	intron	94335194	94336762	0.69	-	.	ID=g19178.t1.intron2;Parent=g19178.t1;
OY813001.1_Germaria_angustata_genome_assembly,_chromosome:_4	AUGUSTUS	CDS	94336763	94336849	0.82	-	0	ID=g19178.t1.CDS3;Parent=g19178.t1;
OY813001.1_Germaria_angustata_genome_assembly,_chromosome:_4	AUGUSTUS	exon	94336763	94336849	.	-	.	ID=g19178.t1.exon3;Parent=g19178.t1;
OY813001.1_Germaria_angustata_genome_assembly,_chromosome:_4	AUGUSTUS	start_codon	94336847	94336849	.	-	0	ID=g19178.t1.start1;Parent=g19178.t1;
OY813001.1_Germaria_angustata_genome_assembly,_chromosome:_4	AUGUSTUS	gene	94366490	94374658	.	+	.	ID=g19179;
OY813001.1_Germaria_angustata_genome_assembly,_chromosome:_4	AUGUSTUS	mRNA	94366490	94374658	1	+	.	ID=g19179.t1;Parent=g19179;
OY813001.1_Germaria_angustata_genome_assembly,_chromosome:_4	AUGUSTUS	start_codon	94366490	94366492	.	+	0	ID=g19179.t1.start1;Parent=g19179.t1;
OY813001.1_Germaria_angustata_genome_assembly,_chromosome:_4	AUGUSTUS	CDS	94366490	94367161	1	+	0	ID=g19179.t1.CDS1;Parent=g19179.t1;
OY813001.1_Germaria_angustata_genome_assembly,_chromosome:_4	AUGUSTUS	exon	94366490	94367161	.	+	.	ID=g19179.t1.exon1;Parent=g19179.t1;
OY813001.1_Germaria_angustata_genome_assembly,_chromosome:_4	AUGUSTUS	intron	94367162	94368906	1	+	.	ID=g19179.t1.intron1;Parent=g19179.t1;
OY813001.1_Germaria_angustata_genome_assembly,_chromosome:_4	AUGUSTUS	CDS	94368907	94369402	1	+	0	ID=g19179.t1.CDS2;Parent=g19179.t1;
OY813001.1_Germaria_angustata_genome_assembly,_chromosome:_4	AUGUSTUS	exon	94368907	94369402	.	+	.	ID=g19179.t1.exon2;Parent=g19179.t1;
OY813001.1_Germaria_angustata_genome_assembly,_chromosome:_4	AUGUSTUS	intron	94369403	94369467	1	+	.	ID=g19179.t1.intron2;Parent=g19179.t1;
OY813001.1_Germaria_angustata_genome_assembly,_chromosome:_4	AUGUSTUS	CDS	94369468	94369630	1	+	2	ID=g19179.t1.CDS3;Parent=g19179.t1;
OY813001.1_Germaria_angustata_genome_assembly,_chromosome:_4	AUGUSTUS	exon	94369468	94369630	.	+	.	ID=g19179.t1.exon3;Parent=g19179.t1;
OY813001.1_Germaria_angustata_genome_assembly,_chromosome:_4	AUGUSTUS	intron	94369631	94369743	1	+	.	ID=g19179.t1.intron3;Parent=g19179.t1;
OY813001.1_Germaria_angustata_genome_assembly,_chromosome:_4	AUGUSTUS	CDS	94369744	94369910	1	+	1	ID=g19179.t1.CDS4;Parent=g19179.t1;
OY813001.1_Germaria_angustata_genome_assembly,_chromosome:_4	AUGUSTUS	exon	94369744	94369910	.	+	.	ID=g19179.t1.exon4;Parent=g19179.t1;
OY813001.1_Germaria_angustata_genome_assembly,_chromosome:_4	AUGUSTUS	intron	94369911	94369982	1	+	.	ID=g19179.t1.intron4;Parent=g19179.t1;
OY813001.1_Germaria_angustata_genome_assembly,_chromosome:_4	AUGUSTUS	CDS	94369983	94370158	1	+	2	ID=g19179.t1.CDS5;Parent=g19179.t1;
OY813001.1_Germaria_angustata_genome_assembly,_chromosome:_4	AUGUSTUS	exon	94369983	94370158	.	+	.	ID=g19179.t1.exon5;Parent=g19179.t1;
OY813001.1_Germaria_angustata_genome_assembly,_chromosome:_4	AUGUSTUS	intron	94370159	94370884	1	+	.	ID=g19179.t1.intron5;Parent=g19179.t1;
OY813001.1_Germaria_angustata_genome_assembly,_chromosome:_4	AUGUSTUS	CDS	94370885	94371200	1	+	0	ID=g19179.t1.CDS6;Parent=g19179.t1;
OY813001.1_Germaria_angustata_genome_assembly,_chromosome:_4	AUGUSTUS	exon	94370885	94371200	.	+	.	ID=g19179.t1.exon6;Parent=g19179.t1;
OY813001.1_Germaria_angustata_genome_assembly,_chromosome:_4	AUGUSTUS	intron	94371201	94372487	1	+	.	ID=g19179.t1.intron6;Parent=g19179.t1;
OY813001.1_Germaria_angustata_genome_assembly,_chromosome:_4	AUGUSTUS	CDS	94372488	94374658	1	+	2	ID=g19179.t1.CDS7;Parent=g19179.t1;
OY813001.1_Germaria_angustata_genome_assembly,_chromosome:_4	AUGUSTUS	exon	94372488	94374658	.	+	.	ID=g19179.t1.exon7;Parent=g19179.t1;
OY813001.1_Germaria_angustata_genome_assembly,_chromosome:_4	AUGUSTUS	stop_codon	94374656	94374658	.	+	0	ID=g19179.t1.stop1;Parent=g19179.t1;
OY813001.1_Germaria_angustata_genome_assembly,_chromosome:_4	AUGUSTUS	gene	94383226	94385498	.	+	.	ID=g19180;
OY813001.1_Germaria_angustata_genome_assembly,_chromosome:_4	AUGUSTUS	mRNA	94383226	94385498	1	+	.	ID=g19180.t1;Parent=g19180;
OY813001.1_Germaria_angustata_genome_assembly,_chromosome:_4	AUGUSTUS	start_codon	94383226	94383228	.	+	0	ID=g19180.t1.start1;Parent=g19180.t1;
OY813001.1_Germaria_angustata_genome_assembly,_chromosome:_4	AUGUSTUS	CDS	94383226	94383533	1	+	0	ID=g19180.t1.CDS1;Parent=g19180.t1;
OY813001.1_Germaria_angustata_genome_assembly,_chromosome:_4	AUGUSTUS	exon	94383226	94383533	.	+	.	ID=g19180.t1.exon1;Parent=g19180.t1;
OY813001.1_Germaria_angustata_genome_assembly,_chromosome:_4	AUGUSTUS	intron	94383534	94383588	1	+	.	ID=g19180.t1.intron1;Parent=g19180.t1;
OY813001.1_Germaria_angustata_genome_assembly,_chromosome:_4	AUGUSTUS	CDS	94383589	94384211	1	+	1	ID=g19180.t1.CDS2;Parent=g19180.t1;
OY813001.1_Germaria_angustata_genome_assembly,_chromosome:_4	AUGUSTUS	exon	94383589	94384211	.	+	.	ID=g19180.t1.exon2;Parent=g19180.t1;
OY813001.1_Germaria_angustata_genome_assembly,_chromosome:_4	AUGUSTUS	intron	94384212	94384278	1	+	.	ID=g19180.t1.intron2;Parent=g19180.t1;
OY813001.1_Germaria_angustata_genome_assembly,_chromosome:_4	AUGUSTUS	CDS	94384279	94385498	1	+	2	ID=g19180.t1.CDS3;Parent=g19180.t1;
OY813001.1_Germaria_angustata_genome_assembly,_chromosome:_4	AUGUSTUS	exon	94384279	94385498	.	+	.	ID=g19180.t1.exon3;Parent=g19180.t1;
OY813001.1_Germaria_angustata_genome_assembly,_chromosome:_4	AUGUSTUS	stop_codon	94385496	94385498	.	+	0	ID=g19180.t1.stop1;Parent=g19180.t1;
OY813001.1_Germaria_angustata_genome_assembly,_chromosome:_4	AUGUSTUS	gene	94398109	94399410	.	+	.	ID=g19181;
OY813001.1_Germaria_angustata_genome_assembly,_chromosome:_4	AUGUSTUS	mRNA	94398109	94399410	1	+	.	ID=g19181.t1;Parent=g19181;
OY813001.1_Germaria_angustata_genome_assembly,_chromosome:_4	AUGUSTUS	start_codon	94398109	94398111	.	+	0	ID=g19181.t1.start1;Parent=g19181.t1;
OY813001.1_Germaria_angustata_genome_assembly,_chromosome:_4	AUGUSTUS	CDS	94398109	94398866	1	+	0	ID=g19181.t1.CDS1;Parent=g19181.t1;
OY813001.1_Germaria_angustata_genome_assembly,_chromosome:_4	AUGUSTUS	exon	94398109	94398866	.	+	.	ID=g19181.t1.exon1;Parent=g19181.t1;
OY813001.1_Germaria_angustata_genome_assembly,_chromosome:_4	AUGUSTUS	intron	94398867	94398929	1	+	.	ID=g19181.t1.intron1;Parent=g19181.t1;
OY813001.1_Germaria_angustata_genome_assembly,_chromosome:_4	AUGUSTUS	CDS	94398930	94399287	1	+	1	ID=g19181.t1.CDS2;Parent=g19181.t1;
OY813001.1_Germaria_angustata_genome_assembly,_chromosome:_4	AUGUSTUS	exon	94398930	94399287	.	+	.	ID=g19181.t1.exon2;Parent=g19181.t1;
OY813001.1_Germaria_angustata_genome_assembly,_chromosome:_4	AUGUSTUS	intron	94399288	94399338	1	+	.	ID=g19181.t1.intron2;Parent=g19181.t1;
OY813001.1_Germaria_angustata_genome_assembly,_chromosome:_4	AUGUSTUS	CDS	94399339	94399410	1	+	0	ID=g19181.t1.CDS3;Parent=g19181.t1;
OY813001.1_Germaria_angustata_genome_assembly,_chromosome:_4	AUGUSTUS	exon	94399339	94399410	.	+	.	ID=g19181.t1.exon3;Parent=g19181.t1;
OY813001.1_Germaria_angustata_genome_assembly,_chromosome:_4	AUGUSTUS	stop_codon	94399408	94399410	.	+	0	ID=g19181.t1.stop1;Parent=g19181.t1;
OY813001.1_Germaria_angustata_genome_assembly,_chromosome:_4	AUGUSTUS	gene	94410895	94412307	.	+	.	ID=g19182;
OY813001.1_Germaria_angustata_genome_assembly,_chromosome:_4	AUGUSTUS	mRNA	94410895	94412307	0.66	+	.	ID=g19182.t1;Parent=g19182;
OY813001.1_Germaria_angustata_genome_assembly,_chromosome:_4	AUGUSTUS	start_codon	94410895	94410897	.	+	0	ID=g19182.t1.start1;Parent=g19182.t1;
OY813001.1_Germaria_angustata_genome_assembly,_chromosome:_4	AUGUSTUS	CDS	94410895	94410949	1	+	0	ID=g19182.t1.CDS1;Parent=g19182.t1;
OY813001.1_Germaria_angustata_genome_assembly,_chromosome:_4	AUGUSTUS	exon	94410895	94410949	.	+	.	ID=g19182.t1.exon1;Parent=g19182.t1;
OY813001.1_Germaria_angustata_genome_assembly,_chromosome:_4	AUGUSTUS	intron	94410950	94411012	1	+	.	ID=g19182.t1.intron1;Parent=g19182.t1;
OY813001.1_Germaria_angustata_genome_assembly,_chromosome:_4	AUGUSTUS	CDS	94411013	94411672	1	+	2	ID=g19182.t1.CDS2;Parent=g19182.t1;
OY813001.1_Germaria_angustata_genome_assembly,_chromosome:_4	AUGUSTUS	exon	94411013	94411672	.	+	.	ID=g19182.t1.exon2;Parent=g19182.t1;
OY813001.1_Germaria_angustata_genome_assembly,_chromosome:_4	AUGUSTUS	intron	94411673	94411731	0.99	+	.	ID=g19182.t1.intron2;Parent=g19182.t1;
OY813001.1_Germaria_angustata_genome_assembly,_chromosome:_4	AUGUSTUS	CDS	94411732	94411751	0.99	+	2	ID=g19182.t1.CDS3;Parent=g19182.t1;
OY813001.1_Germaria_angustata_genome_assembly,_chromosome:_4	AUGUSTUS	exon	94411732	94411751	.	+	.	ID=g19182.t1.exon3;Parent=g19182.t1;
OY813001.1_Germaria_angustata_genome_assembly,_chromosome:_4	AUGUSTUS	intron	94411752	94411817	1	+	.	ID=g19182.t1.intron3;Parent=g19182.t1;
OY813001.1_Germaria_angustata_genome_assembly,_chromosome:_4	AUGUSTUS	CDS	94411818	94411967	0.67	+	0	ID=g19182.t1.CDS4;Parent=g19182.t1;
OY813001.1_Germaria_angustata_genome_assembly,_chromosome:_4	AUGUSTUS	exon	94411818	94411967	.	+	.	ID=g19182.t1.exon4;Parent=g19182.t1;
OY813001.1_Germaria_angustata_genome_assembly,_chromosome:_4	AUGUSTUS	intron	94411968	94412286	0.67	+	.	ID=g19182.t1.intron4;Parent=g19182.t1;
OY813001.1_Germaria_angustata_genome_assembly,_chromosome:_4	AUGUSTUS	CDS	94412287	94412307	0.67	+	0	ID=g19182.t1.CDS5;Parent=g19182.t1;
OY813001.1_Germaria_angustata_genome_assembly,_chromosome:_4	AUGUSTUS	exon	94412287	94412307	.	+	.	ID=g19182.t1.exon5;Parent=g19182.t1;
OY813001.1_Germaria_angustata_genome_assembly,_chromosome:_4	AUGUSTUS	stop_codon	94412305	94412307	.	+	0	ID=g19182.t1.stop1;Parent=g19182.t1;
OY813001.1_Germaria_angustata_genome_assembly,_chromosome:_4	AUGUSTUS	gene	94421571	94422908	.	+	.	ID=g19183;
OY813001.1_Germaria_angustata_genome_assembly,_chromosome:_4	AUGUSTUS	mRNA	94421571	94422908	0.65	+	.	ID=g19183.t1;Parent=g19183;
OY813001.1_Germaria_angustata_genome_assembly,_chromosome:_4	AUGUSTUS	start_codon	94421571	94421573	.	+	0	ID=g19183.t1.start1;Parent=g19183.t1;
OY813001.1_Germaria_angustata_genome_assembly,_chromosome:_4	AUGUSTUS	CDS	94421571	94422908	0.65	+	0	ID=g19183.t1.CDS1;Parent=g19183.t1;
OY813001.1_Germaria_angustata_genome_assembly,_chromosome:_4	AUGUSTUS	exon	94421571	94422908	.	+	.	ID=g19183.t1.exon1;Parent=g19183.t1;
OY813001.1_Germaria_angustata_genome_assembly,_chromosome:_4	AUGUSTUS	stop_codon	94422906	94422908	.	+	0	ID=g19183.t1.stop1;Parent=g19183.t1;
OY813001.1_Germaria_angustata_genome_assembly,_chromosome:_4	AUGUSTUS	gene	94427245	94428567	.	+	.	ID=g19184;
OY813001.1_Germaria_angustata_genome_assembly,_chromosome:_4	AUGUSTUS	mRNA	94427245	94428567	0.67	+	.	ID=g19184.t1;Parent=g19184;
OY813001.1_Germaria_angustata_genome_assembly,_chromosome:_4	AUGUSTUS	start_codon	94427245	94427247	.	+	0	ID=g19184.t1.start1;Parent=g19184.t1;
OY813001.1_Germaria_angustata_genome_assembly,_chromosome:_4	AUGUSTUS	CDS	94427245	94428567	0.67	+	0	ID=g19184.t1.CDS1;Parent=g19184.t1;
OY813001.1_Germaria_angustata_genome_assembly,_chromosome:_4	AUGUSTUS	exon	94427245	94428567	.	+	.	ID=g19184.t1.exon1;Parent=g19184.t1;
OY813001.1_Germaria_angustata_genome_assembly,_chromosome:_4	AUGUSTUS	stop_codon	94428565	94428567	.	+	0	ID=g19184.t1.stop1;Parent=g19184.t1;
OY813001.1_Germaria_angustata_genome_assembly,_chromosome:_4	AUGUSTUS	gene	94430965	94432238	.	+	.	ID=g19185;
OY813001.1_Germaria_angustata_genome_assembly,_chromosome:_4	AUGUSTUS	mRNA	94430965	94432238	1	+	.	ID=g19185.t1;Parent=g19185;
OY813001.1_Germaria_angustata_genome_assembly,_chromosome:_4	AUGUSTUS	start_codon	94430965	94430967	.	+	0	ID=g19185.t1.start1;Parent=g19185.t1;
OY813001.1_Germaria_angustata_genome_assembly,_chromosome:_4	AUGUSTUS	CDS	94430965	94431984	1	+	0	ID=g19185.t1.CDS1;Parent=g19185.t1;
OY813001.1_Germaria_angustata_genome_assembly,_chromosome:_4	AUGUSTUS	exon	94430965	94431984	.	+	.	ID=g19185.t1.exon1;Parent=g19185.t1;
OY813001.1_Germaria_angustata_genome_assembly,_chromosome:_4	AUGUSTUS	intron	94431985	94432043	1	+	.	ID=g19185.t1.intron1;Parent=g19185.t1;
OY813001.1_Germaria_angustata_genome_assembly,_chromosome:_4	AUGUSTUS	CDS	94432044	94432238	1	+	0	ID=g19185.t1.CDS2;Parent=g19185.t1;
OY813001.1_Germaria_angustata_genome_assembly,_chromosome:_4	AUGUSTUS	exon	94432044	94432238	.	+	.	ID=g19185.t1.exon2;Parent=g19185.t1;
OY813001.1_Germaria_angustata_genome_assembly,_chromosome:_4	AUGUSTUS	stop_codon	94432236	94432238	.	+	0	ID=g19185.t1.stop1;Parent=g19185.t1;
OY813001.1_Germaria_angustata_genome_assembly,_chromosome:_4	AUGUSTUS	gene	94438119	94439009	.	-	.	ID=g19186;
OY813001.1_Germaria_angustata_genome_assembly,_chromosome:_4	AUGUSTUS	mRNA	94438119	94439009	1	-	.	ID=g19186.t1;Parent=g19186;
OY813001.1_Germaria_angustata_genome_assembly,_chromosome:_4	AUGUSTUS	stop_codon	94438119	94438121	.	-	0	ID=g19186.t1.stop1;Parent=g19186.t1;
OY813001.1_Germaria_angustata_genome_assembly,_chromosome:_4	AUGUSTUS	CDS	94438119	94439009	1	-	0	ID=g19186.t1.CDS1;Parent=g19186.t1;
OY813001.1_Germaria_angustata_genome_assembly,_chromosome:_4	AUGUSTUS	exon	94438119	94439009	.	-	.	ID=g19186.t1.exon1;Parent=g19186.t1;
OY813001.1_Germaria_angustata_genome_assembly,_chromosome:_4	AUGUSTUS	start_codon	94439007	94439009	.	-	0	ID=g19186.t1.start1;Parent=g19186.t1;
OY813001.1_Germaria_angustata_genome_assembly,_chromosome:_4	AUGUSTUS	gene	94440795	94442096	.	+	.	ID=g19187;
OY813001.1_Germaria_angustata_genome_assembly,_chromosome:_4	AUGUSTUS	mRNA	94440795	94442096	1	+	.	ID=g19187.t1;Parent=g19187;
OY813001.1_Germaria_angustata_genome_assembly,_chromosome:_4	AUGUSTUS	start_codon	94440795	94440797	.	+	0	ID=g19187.t1.start1;Parent=g19187.t1;
OY813001.1_Germaria_angustata_genome_assembly,_chromosome:_4	AUGUSTUS	CDS	94440795	94440961	1	+	0	ID=g19187.t1.CDS1;Parent=g19187.t1;
OY813001.1_Germaria_angustata_genome_assembly,_chromosome:_4	AUGUSTUS	exon	94440795	94440961	.	+	.	ID=g19187.t1.exon1;Parent=g19187.t1;
OY813001.1_Germaria_angustata_genome_assembly,_chromosome:_4	AUGUSTUS	intron	94440962	94441066	1	+	.	ID=g19187.t1.intron1;Parent=g19187.t1;
OY813001.1_Germaria_angustata_genome_assembly,_chromosome:_4	AUGUSTUS	CDS	94441067	94442096	1	+	1	ID=g19187.t1.CDS2;Parent=g19187.t1;
OY813001.1_Germaria_angustata_genome_assembly,_chromosome:_4	AUGUSTUS	exon	94441067	94442096	.	+	.	ID=g19187.t1.exon2;Parent=g19187.t1;
OY813001.1_Germaria_angustata_genome_assembly,_chromosome:_4	AUGUSTUS	stop_codon	94442094	94442096	.	+	0	ID=g19187.t1.stop1;Parent=g19187.t1;
OY813001.1_Germaria_angustata_genome_assembly,_chromosome:_4	AUGUSTUS	gene	94445041	94446823	.	-	.	ID=g19188;
OY813001.1_Germaria_angustata_genome_assembly,_chromosome:_4	AUGUSTUS	mRNA	94445041	94446823	1	-	.	ID=g19188.t1;Parent=g19188;
OY813001.1_Germaria_angustata_genome_assembly,_chromosome:_4	AUGUSTUS	stop_codon	94445041	94445043	.	-	0	ID=g19188.t1.stop1;Parent=g19188.t1;
OY813001.1_Germaria_angustata_genome_assembly,_chromosome:_4	AUGUSTUS	CDS	94445041	94445952	1	-	0	ID=g19188.t1.CDS1;Parent=g19188.t1;
OY813001.1_Germaria_angustata_genome_assembly,_chromosome:_4	AUGUSTUS	exon	94445041	94445952	.	-	.	ID=g19188.t1.exon1;Parent=g19188.t1;
OY813001.1_Germaria_angustata_genome_assembly,_chromosome:_4	AUGUSTUS	intron	94445953	94446136	1	-	.	ID=g19188.t1.intron1;Parent=g19188.t1;
OY813001.1_Germaria_angustata_genome_assembly,_chromosome:_4	AUGUSTUS	CDS	94446137	94446823	1	-	0	ID=g19188.t1.CDS2;Parent=g19188.t1;
OY813001.1_Germaria_angustata_genome_assembly,_chromosome:_4	AUGUSTUS	exon	94446137	94446823	.	-	.	ID=g19188.t1.exon2;Parent=g19188.t1;
OY813001.1_Germaria_angustata_genome_assembly,_chromosome:_4	AUGUSTUS	start_codon	94446821	94446823	.	-	0	ID=g19188.t1.start1;Parent=g19188.t1;
OY813001.1_Germaria_angustata_genome_assembly,_chromosome:_4	AUGUSTUS	gene	94447233	94454356	.	-	.	ID=g19189;
OY813001.1_Germaria_angustata_genome_assembly,_chromosome:_4	AUGUSTUS	mRNA	94447233	94454356	1	-	.	ID=g19189.t1;Parent=g19189;
OY813001.1_Germaria_angustata_genome_assembly,_chromosome:_4	AUGUSTUS	stop_codon	94447233	94447235	.	-	0	ID=g19189.t1.stop1;Parent=g19189.t1;
OY813001.1_Germaria_angustata_genome_assembly,_chromosome:_4	AUGUSTUS	CDS	94447233	94447356	1	-	1	ID=g19189.t1.CDS1;Parent=g19189.t1;
OY813001.1_Germaria_angustata_genome_assembly,_chromosome:_4	AUGUSTUS	exon	94447233	94447356	.	-	.	ID=g19189.t1.exon1;Parent=g19189.t1;
OY813001.1_Germaria_angustata_genome_assembly,_chromosome:_4	AUGUSTUS	intron	94447357	94447423	1	-	.	ID=g19189.t1.intron1;Parent=g19189.t1;
OY813001.1_Germaria_angustata_genome_assembly,_chromosome:_4	AUGUSTUS	CDS	94447424	94447524	1	-	0	ID=g19189.t1.CDS2;Parent=g19189.t1;
OY813001.1_Germaria_angustata_genome_assembly,_chromosome:_4	AUGUSTUS	exon	94447424	94447524	.	-	.	ID=g19189.t1.exon2;Parent=g19189.t1;
OY813001.1_Germaria_angustata_genome_assembly,_chromosome:_4	AUGUSTUS	intron	94447525	94447601	1	-	.	ID=g19189.t1.intron2;Parent=g19189.t1;
OY813001.1_Germaria_angustata_genome_assembly,_chromosome:_4	AUGUSTUS	CDS	94447602	94447930	1	-	2	ID=g19189.t1.CDS3;Parent=g19189.t1;
OY813001.1_Germaria_angustata_genome_assembly,_chromosome:_4	AUGUSTUS	exon	94447602	94447930	.	-	.	ID=g19189.t1.exon3;Parent=g19189.t1;
OY813001.1_Germaria_angustata_genome_assembly,_chromosome:_4	AUGUSTUS	intron	94447931	94448865	1	-	.	ID=g19189.t1.intron3;Parent=g19189.t1;
OY813001.1_Germaria_angustata_genome_assembly,_chromosome:_4	AUGUSTUS	CDS	94448866	94450749	1	-	2	ID=g19189.t1.CDS4;Parent=g19189.t1;
OY813001.1_Germaria_angustata_genome_assembly,_chromosome:_4	AUGUSTUS	exon	94448866	94450749	.	-	.	ID=g19189.t1.exon4;Parent=g19189.t1;
OY813001.1_Germaria_angustata_genome_assembly,_chromosome:_4	AUGUSTUS	intron	94450750	94451127	1	-	.	ID=g19189.t1.intron4;Parent=g19189.t1;
OY813001.1_Germaria_angustata_genome_assembly,_chromosome:_4	AUGUSTUS	CDS	94451128	94453449	1	-	2	ID=g19189.t1.CDS5;Parent=g19189.t1;
OY813001.1_Germaria_angustata_genome_assembly,_chromosome:_4	AUGUSTUS	exon	94451128	94453449	.	-	.	ID=g19189.t1.exon5;Parent=g19189.t1;
OY813001.1_Germaria_angustata_genome_assembly,_chromosome:_4	AUGUSTUS	intron	94453450	94453511	1	-	.	ID=g19189.t1.intron5;Parent=g19189.t1;
OY813001.1_Germaria_angustata_genome_assembly,_chromosome:_4	AUGUSTUS	CDS	94453512	94453709	1	-	2	ID=g19189.t1.CDS6;Parent=g19189.t1;
OY813001.1_Germaria_angustata_genome_assembly,_chromosome:_4	AUGUSTUS	exon	94453512	94453709	.	-	.	ID=g19189.t1.exon6;Parent=g19189.t1;
OY813001.1_Germaria_angustata_genome_assembly,_chromosome:_4	AUGUSTUS	intron	94453710	94453766	1	-	.	ID=g19189.t1.intron6;Parent=g19189.t1;
OY813001.1_Germaria_angustata_genome_assembly,_chromosome:_4	AUGUSTUS	CDS	94453767	94454123	1	-	2	ID=g19189.t1.CDS7;Parent=g19189.t1;
OY813001.1_Germaria_angustata_genome_assembly,_chromosome:_4	AUGUSTUS	exon	94453767	94454123	.	-	.	ID=g19189.t1.exon7;Parent=g19189.t1;
OY813001.1_Germaria_angustata_genome_assembly,_chromosome:_4	AUGUSTUS	intron	94454124	94454190	1	-	.	ID=g19189.t1.intron7;Parent=g19189.t1;
OY813001.1_Germaria_angustata_genome_assembly,_chromosome:_4	AUGUSTUS	CDS	94454191	94454356	1	-	0	ID=g19189.t1.CDS8;Parent=g19189.t1;
OY813001.1_Germaria_angustata_genome_assembly,_chromosome:_4	AUGUSTUS	exon	94454191	94454356	.	-	.	ID=g19189.t1.exon8;Parent=g19189.t1;
OY813001.1_Germaria_angustata_genome_assembly,_chromosome:_4	AUGUSTUS	start_codon	94454354	94454356	.	-	0	ID=g19189.t1.start1;Parent=g19189.t1;
OY813001.1_Germaria_angustata_genome_assembly,_chromosome:_4	AUGUSTUS	gene	94455837	94458418	.	+	.	ID=g19190;
OY813001.1_Germaria_angustata_genome_assembly,_chromosome:_4	AUGUSTUS	mRNA	94455837	94458418	1	+	.	ID=g19190.t1;Parent=g19190;
OY813001.1_Germaria_angustata_genome_assembly,_chromosome:_4	AUGUSTUS	start_codon	94455837	94455839	.	+	0	ID=g19190.t1.start1;Parent=g19190.t1;
OY813001.1_Germaria_angustata_genome_assembly,_chromosome:_4	AUGUSTUS	CDS	94455837	94456592	1	+	0	ID=g19190.t1.CDS1;Parent=g19190.t1;
OY813001.1_Germaria_angustata_genome_assembly,_chromosome:_4	AUGUSTUS	exon	94455837	94456592	.	+	.	ID=g19190.t1.exon1;Parent=g19190.t1;
OY813001.1_Germaria_angustata_genome_assembly,_chromosome:_4	AUGUSTUS	intron	94456593	94456840	1	+	.	ID=g19190.t1.intron1;Parent=g19190.t1;
OY813001.1_Germaria_angustata_genome_assembly,_chromosome:_4	AUGUSTUS	CDS	94456841	94458418	1	+	0	ID=g19190.t1.CDS2;Parent=g19190.t1;
OY813001.1_Germaria_angustata_genome_assembly,_chromosome:_4	AUGUSTUS	exon	94456841	94458418	.	+	.	ID=g19190.t1.exon2;Parent=g19190.t1;
OY813001.1_Germaria_angustata_genome_assembly,_chromosome:_4	AUGUSTUS	stop_codon	94458416	94458418	.	+	0	ID=g19190.t1.stop1;Parent=g19190.t1;
OY813001.1_Germaria_angustata_genome_assembly,_chromosome:_4	AUGUSTUS	gene	94459980	94461391	.	+	.	ID=g19191;
OY813001.1_Germaria_angustata_genome_assembly,_chromosome:_4	AUGUSTUS	mRNA	94459980	94461391	1	+	.	ID=g19191.t1;Parent=g19191;
OY813001.1_Germaria_angustata_genome_assembly,_chromosome:_4	AUGUSTUS	start_codon	94459980	94459982	.	+	0	ID=g19191.t1.start1;Parent=g19191.t1;
OY813001.1_Germaria_angustata_genome_assembly,_chromosome:_4	AUGUSTUS	CDS	94459980	94460510	1	+	0	ID=g19191.t1.CDS1;Parent=g19191.t1;
OY813001.1_Germaria_angustata_genome_assembly,_chromosome:_4	AUGUSTUS	exon	94459980	94460510	.	+	.	ID=g19191.t1.exon1;Parent=g19191.t1;
OY813001.1_Germaria_angustata_genome_assembly,_chromosome:_4	AUGUSTUS	intron	94460511	94460626	1	+	.	ID=g19191.t1.intron1;Parent=g19191.t1;
OY813001.1_Germaria_angustata_genome_assembly,_chromosome:_4	AUGUSTUS	CDS	94460627	94461391	1	+	0	ID=g19191.t1.CDS2;Parent=g19191.t1;
OY813001.1_Germaria_angustata_genome_assembly,_chromosome:_4	AUGUSTUS	exon	94460627	94461391	.	+	.	ID=g19191.t1.exon2;Parent=g19191.t1;
OY813001.1_Germaria_angustata_genome_assembly,_chromosome:_4	AUGUSTUS	stop_codon	94461389	94461391	.	+	0	ID=g19191.t1.stop1;Parent=g19191.t1;
OY813001.1_Germaria_angustata_genome_assembly,_chromosome:_4	AUGUSTUS	gene	94462302	94463602	.	+	.	ID=g19192;
OY813001.1_Germaria_angustata_genome_assembly,_chromosome:_4	AUGUSTUS	mRNA	94462302	94463602	1	+	.	ID=g19192.t1;Parent=g19192;
OY813001.1_Germaria_angustata_genome_assembly,_chromosome:_4	AUGUSTUS	start_codon	94462302	94462304	.	+	0	ID=g19192.t1.start1;Parent=g19192.t1;
OY813001.1_Germaria_angustata_genome_assembly,_chromosome:_4	AUGUSTUS	CDS	94462302	94462799	1	+	0	ID=g19192.t1.CDS1;Parent=g19192.t1;
OY813001.1_Germaria_angustata_genome_assembly,_chromosome:_4	AUGUSTUS	exon	94462302	94462799	.	+	.	ID=g19192.t1.exon1;Parent=g19192.t1;
OY813001.1_Germaria_angustata_genome_assembly,_chromosome:_4	AUGUSTUS	intron	94462800	94462849	1	+	.	ID=g19192.t1.intron1;Parent=g19192.t1;
OY813001.1_Germaria_angustata_genome_assembly,_chromosome:_4	AUGUSTUS	CDS	94462850	94463602	1	+	0	ID=g19192.t1.CDS2;Parent=g19192.t1;
OY813001.1_Germaria_angustata_genome_assembly,_chromosome:_4	AUGUSTUS	exon	94462850	94463602	.	+	.	ID=g19192.t1.exon2;Parent=g19192.t1;
OY813001.1_Germaria_angustata_genome_assembly,_chromosome:_4	AUGUSTUS	stop_codon	94463600	94463602	.	+	0	ID=g19192.t1.stop1;Parent=g19192.t1;
OY813001.1_Germaria_angustata_genome_assembly,_chromosome:_4	AUGUSTUS	gene	94464945	94466462	.	+	.	ID=g19193;
OY813001.1_Germaria_angustata_genome_assembly,_chromosome:_4	AUGUSTUS	mRNA	94464945	94466462	1	+	.	ID=g19193.t1;Parent=g19193;
OY813001.1_Germaria_angustata_genome_assembly,_chromosome:_4	AUGUSTUS	start_codon	94464945	94464947	.	+	0	ID=g19193.t1.start1;Parent=g19193.t1;
OY813001.1_Germaria_angustata_genome_assembly,_chromosome:_4	AUGUSTUS	CDS	94464945	94465463	1	+	0	ID=g19193.t1.CDS1;Parent=g19193.t1;
OY813001.1_Germaria_angustata_genome_assembly,_chromosome:_4	AUGUSTUS	exon	94464945	94465463	.	+	.	ID=g19193.t1.exon1;Parent=g19193.t1;
OY813001.1_Germaria_angustata_genome_assembly,_chromosome:_4	AUGUSTUS	intron	94465464	94465532	1	+	.	ID=g19193.t1.intron1;Parent=g19193.t1;
OY813001.1_Germaria_angustata_genome_assembly,_chromosome:_4	AUGUSTUS	CDS	94465533	94466462	1	+	0	ID=g19193.t1.CDS2;Parent=g19193.t1;
OY813001.1_Germaria_angustata_genome_assembly,_chromosome:_4	AUGUSTUS	exon	94465533	94466462	.	+	.	ID=g19193.t1.exon2;Parent=g19193.t1;
OY813001.1_Germaria_angustata_genome_assembly,_chromosome:_4	AUGUSTUS	stop_codon	94466460	94466462	.	+	0	ID=g19193.t1.stop1;Parent=g19193.t1;
OY813001.1_Germaria_angustata_genome_assembly,_chromosome:_4	AUGUSTUS	gene	94470392	94473739	.	-	.	ID=g19194;
OY813001.1_Germaria_angustata_genome_assembly,_chromosome:_4	AUGUSTUS	mRNA	94470392	94473739	1	-	.	ID=g19194.t1;Parent=g19194;
OY813001.1_Germaria_angustata_genome_assembly,_chromosome:_4	AUGUSTUS	stop_codon	94470392	94470394	.	-	0	ID=g19194.t1.stop1;Parent=g19194.t1;
OY813001.1_Germaria_angustata_genome_assembly,_chromosome:_4	AUGUSTUS	CDS	94470392	94471327	1	-	0	ID=g19194.t1.CDS1;Parent=g19194.t1;
OY813001.1_Germaria_angustata_genome_assembly,_chromosome:_4	AUGUSTUS	exon	94470392	94471327	.	-	.	ID=g19194.t1.exon1;Parent=g19194.t1;
OY813001.1_Germaria_angustata_genome_assembly,_chromosome:_4	AUGUSTUS	intron	94471328	94471791	1	-	.	ID=g19194.t1.intron1;Parent=g19194.t1;
OY813001.1_Germaria_angustata_genome_assembly,_chromosome:_4	AUGUSTUS	CDS	94471792	94472193	1	-	0	ID=g19194.t1.CDS2;Parent=g19194.t1;
OY813001.1_Germaria_angustata_genome_assembly,_chromosome:_4	AUGUSTUS	exon	94471792	94472193	.	-	.	ID=g19194.t1.exon2;Parent=g19194.t1;
OY813001.1_Germaria_angustata_genome_assembly,_chromosome:_4	AUGUSTUS	intron	94472194	94473165	1	-	.	ID=g19194.t1.intron2;Parent=g19194.t1;
OY813001.1_Germaria_angustata_genome_assembly,_chromosome:_4	AUGUSTUS	CDS	94473166	94473222	1	-	0	ID=g19194.t1.CDS3;Parent=g19194.t1;
OY813001.1_Germaria_angustata_genome_assembly,_chromosome:_4	AUGUSTUS	exon	94473166	94473222	.	-	.	ID=g19194.t1.exon3;Parent=g19194.t1;
OY813001.1_Germaria_angustata_genome_assembly,_chromosome:_4	AUGUSTUS	intron	94473223	94473280	1	-	.	ID=g19194.t1.intron3;Parent=g19194.t1;
OY813001.1_Germaria_angustata_genome_assembly,_chromosome:_4	AUGUSTUS	CDS	94473281	94473739	1	-	0	ID=g19194.t1.CDS4;Parent=g19194.t1;
OY813001.1_Germaria_angustata_genome_assembly,_chromosome:_4	AUGUSTUS	exon	94473281	94473739	.	-	.	ID=g19194.t1.exon4;Parent=g19194.t1;
OY813001.1_Germaria_angustata_genome_assembly,_chromosome:_4	AUGUSTUS	start_codon	94473737	94473739	.	-	0	ID=g19194.t1.start1;Parent=g19194.t1;
OY813001.1_Germaria_angustata_genome_assembly,_chromosome:_4	AUGUSTUS	mRNA	94470392	94473739	1	-	.	ID=g19194.t2;Parent=g19194;
OY813001.1_Germaria_angustata_genome_assembly,_chromosome:_4	AUGUSTUS	stop_codon	94470392	94470394	.	-	0	ID=g19194.t2.stop1;Parent=g19194.t2;
OY813001.1_Germaria_angustata_genome_assembly,_chromosome:_4	AUGUSTUS	CDS	94470392	94471327	1	-	0	ID=g19194.t2.CDS1;Parent=g19194.t2;
OY813001.1_Germaria_angustata_genome_assembly,_chromosome:_4	AUGUSTUS	exon	94470392	94471327	.	-	.	ID=g19194.t2.exon1;Parent=g19194.t2;
OY813001.1_Germaria_angustata_genome_assembly,_chromosome:_4	AUGUSTUS	intron	94471328	94471708	1	-	.	ID=g19194.t2.intron1;Parent=g19194.t2;
OY813001.1_Germaria_angustata_genome_assembly,_chromosome:_4	AUGUSTUS	CDS	94471709	94471726	1	-	0	ID=g19194.t2.CDS2;Parent=g19194.t2;
OY813001.1_Germaria_angustata_genome_assembly,_chromosome:_4	AUGUSTUS	exon	94471709	94471726	.	-	.	ID=g19194.t2.exon2;Parent=g19194.t2;
OY813001.1_Germaria_angustata_genome_assembly,_chromosome:_4	AUGUSTUS	intron	94471727	94471791	1	-	.	ID=g19194.t2.intron2;Parent=g19194.t2;
OY813001.1_Germaria_angustata_genome_assembly,_chromosome:_4	AUGUSTUS	CDS	94471792	94472193	1	-	0	ID=g19194.t2.CDS3;Parent=g19194.t2;
OY813001.1_Germaria_angustata_genome_assembly,_chromosome:_4	AUGUSTUS	exon	94471792	94472193	.	-	.	ID=g19194.t2.exon3;Parent=g19194.t2;
OY813001.1_Germaria_angustata_genome_assembly,_chromosome:_4	AUGUSTUS	intron	94472194	94473165	1	-	.	ID=g19194.t2.intron3;Parent=g19194.t2;
OY813001.1_Germaria_angustata_genome_assembly,_chromosome:_4	AUGUSTUS	CDS	94473166	94473222	1	-	0	ID=g19194.t2.CDS4;Parent=g19194.t2;
OY813001.1_Germaria_angustata_genome_assembly,_chromosome:_4	AUGUSTUS	exon	94473166	94473222	.	-	.	ID=g19194.t2.exon4;Parent=g19194.t2;
OY813001.1_Germaria_angustata_genome_assembly,_chromosome:_4	AUGUSTUS	intron	94473223	94473280	1	-	.	ID=g19194.t2.intron4;Parent=g19194.t2;
OY813001.1_Germaria_angustata_genome_assembly,_chromosome:_4	AUGUSTUS	CDS	94473281	94473739	1	-	0	ID=g19194.t2.CDS5;Parent=g19194.t2;
OY813001.1_Germaria_angustata_genome_assembly,_chromosome:_4	AUGUSTUS	exon	94473281	94473739	.	-	.	ID=g19194.t2.exon5;Parent=g19194.t2;
OY813001.1_Germaria_angustata_genome_assembly,_chromosome:_4	AUGUSTUS	start_codon	94473737	94473739	.	-	0	ID=g19194.t2.start1;Parent=g19194.t2;
OY813001.1_Germaria_angustata_genome_assembly,_chromosome:_4	AUGUSTUS	gene	94474684	94476255	.	-	.	ID=g19195;
OY813001.1_Germaria_angustata_genome_assembly,_chromosome:_4	AUGUSTUS	mRNA	94474684	94476255	1	-	.	ID=g19195.t1;Parent=g19195;
OY813001.1_Germaria_angustata_genome_assembly,_chromosome:_4	AUGUSTUS	stop_codon	94474684	94474686	.	-	0	ID=g19195.t1.stop1;Parent=g19195.t1;
OY813001.1_Germaria_angustata_genome_assembly,_chromosome:_4	AUGUSTUS	CDS	94474684	94474770	1	-	0	ID=g19195.t1.CDS1;Parent=g19195.t1;
OY813001.1_Germaria_angustata_genome_assembly,_chromosome:_4	AUGUSTUS	exon	94474684	94474770	.	-	.	ID=g19195.t1.exon1;Parent=g19195.t1;
OY813001.1_Germaria_angustata_genome_assembly,_chromosome:_4	AUGUSTUS	intron	94474771	94474827	1	-	.	ID=g19195.t1.intron1;Parent=g19195.t1;
OY813001.1_Germaria_angustata_genome_assembly,_chromosome:_4	AUGUSTUS	CDS	94474828	94474982	1	-	2	ID=g19195.t1.CDS2;Parent=g19195.t1;
OY813001.1_Germaria_angustata_genome_assembly,_chromosome:_4	AUGUSTUS	exon	94474828	94474982	.	-	.	ID=g19195.t1.exon2;Parent=g19195.t1;
OY813001.1_Germaria_angustata_genome_assembly,_chromosome:_4	AUGUSTUS	intron	94474983	94475068	1	-	.	ID=g19195.t1.intron2;Parent=g19195.t1;
OY813001.1_Germaria_angustata_genome_assembly,_chromosome:_4	AUGUSTUS	CDS	94475069	94475655	1	-	1	ID=g19195.t1.CDS3;Parent=g19195.t1;
OY813001.1_Germaria_angustata_genome_assembly,_chromosome:_4	AUGUSTUS	exon	94475069	94475655	.	-	.	ID=g19195.t1.exon3;Parent=g19195.t1;
OY813001.1_Germaria_angustata_genome_assembly,_chromosome:_4	AUGUSTUS	intron	94475656	94475710	1	-	.	ID=g19195.t1.intron3;Parent=g19195.t1;
OY813001.1_Germaria_angustata_genome_assembly,_chromosome:_4	AUGUSTUS	CDS	94475711	94476100	1	-	1	ID=g19195.t1.CDS4;Parent=g19195.t1;
OY813001.1_Germaria_angustata_genome_assembly,_chromosome:_4	AUGUSTUS	exon	94475711	94476100	.	-	.	ID=g19195.t1.exon4;Parent=g19195.t1;
OY813001.1_Germaria_angustata_genome_assembly,_chromosome:_4	AUGUSTUS	intron	94476101	94476154	1	-	.	ID=g19195.t1.intron4;Parent=g19195.t1;
OY813001.1_Germaria_angustata_genome_assembly,_chromosome:_4	AUGUSTUS	CDS	94476155	94476255	1	-	0	ID=g19195.t1.CDS5;Parent=g19195.t1;
OY813001.1_Germaria_angustata_genome_assembly,_chromosome:_4	AUGUSTUS	exon	94476155	94476255	.	-	.	ID=g19195.t1.exon5;Parent=g19195.t1;
OY813001.1_Germaria_angustata_genome_assembly,_chromosome:_4	AUGUSTUS	start_codon	94476253	94476255	.	-	0	ID=g19195.t1.start1;Parent=g19195.t1;
OY813001.1_Germaria_angustata_genome_assembly,_chromosome:_4	AUGUSTUS	gene	94479291	94483496	.	+	.	ID=g19196;
OY813001.1_Germaria_angustata_genome_assembly,_chromosome:_4	AUGUSTUS	mRNA	94479291	94483496	1	+	.	ID=g19196.t1;Parent=g19196;
OY813001.1_Germaria_angustata_genome_assembly,_chromosome:_4	AUGUSTUS	start_codon	94479291	94479293	.	+	0	ID=g19196.t1.start1;Parent=g19196.t1;
OY813001.1_Germaria_angustata_genome_assembly,_chromosome:_4	AUGUSTUS	CDS	94479291	94480689	1	+	0	ID=g19196.t1.CDS1;Parent=g19196.t1;
OY813001.1_Germaria_angustata_genome_assembly,_chromosome:_4	AUGUSTUS	exon	94479291	94480689	.	+	.	ID=g19196.t1.exon1;Parent=g19196.t1;
OY813001.1_Germaria_angustata_genome_assembly,_chromosome:_4	AUGUSTUS	intron	94480690	94480740	1	+	.	ID=g19196.t1.intron1;Parent=g19196.t1;
OY813001.1_Germaria_angustata_genome_assembly,_chromosome:_4	AUGUSTUS	CDS	94480741	94483496	1	+	2	ID=g19196.t1.CDS2;Parent=g19196.t1;
OY813001.1_Germaria_angustata_genome_assembly,_chromosome:_4	AUGUSTUS	exon	94480741	94483496	.	+	.	ID=g19196.t1.exon2;Parent=g19196.t1;
OY813001.1_Germaria_angustata_genome_assembly,_chromosome:_4	AUGUSTUS	stop_codon	94483494	94483496	.	+	0	ID=g19196.t1.stop1;Parent=g19196.t1;
OY813001.1_Germaria_angustata_genome_assembly,_chromosome:_4	AUGUSTUS	gene	94486193	94490411	.	+	.	ID=g19197;
OY813001.1_Germaria_angustata_genome_assembly,_chromosome:_4	AUGUSTUS	mRNA	94486193	94490411	1	+	.	ID=g19197.t1;Parent=g19197;
OY813001.1_Germaria_angustata_genome_assembly,_chromosome:_4	AUGUSTUS	start_codon	94486193	94486195	.	+	0	ID=g19197.t1.start1;Parent=g19197.t1;
OY813001.1_Germaria_angustata_genome_assembly,_chromosome:_4	AUGUSTUS	CDS	94486193	94486510	1	+	0	ID=g19197.t1.CDS1;Parent=g19197.t1;
OY813001.1_Germaria_angustata_genome_assembly,_chromosome:_4	AUGUSTUS	exon	94486193	94486510	.	+	.	ID=g19197.t1.exon1;Parent=g19197.t1;
OY813001.1_Germaria_angustata_genome_assembly,_chromosome:_4	AUGUSTUS	intron	94486511	94488708	1	+	.	ID=g19197.t1.intron1;Parent=g19197.t1;
OY813001.1_Germaria_angustata_genome_assembly,_chromosome:_4	AUGUSTUS	CDS	94488709	94488981	1	+	0	ID=g19197.t1.CDS2;Parent=g19197.t1;
OY813001.1_Germaria_angustata_genome_assembly,_chromosome:_4	AUGUSTUS	exon	94488709	94488981	.	+	.	ID=g19197.t1.exon2;Parent=g19197.t1;
OY813001.1_Germaria_angustata_genome_assembly,_chromosome:_4	AUGUSTUS	intron	94488982	94489049	1	+	.	ID=g19197.t1.intron2;Parent=g19197.t1;
OY813001.1_Germaria_angustata_genome_assembly,_chromosome:_4	AUGUSTUS	CDS	94489050	94490411	1	+	0	ID=g19197.t1.CDS3;Parent=g19197.t1;
OY813001.1_Germaria_angustata_genome_assembly,_chromosome:_4	AUGUSTUS	exon	94489050	94490411	.	+	.	ID=g19197.t1.exon3;Parent=g19197.t1;
OY813001.1_Germaria_angustata_genome_assembly,_chromosome:_4	AUGUSTUS	stop_codon	94490409	94490411	.	+	0	ID=g19197.t1.stop1;Parent=g19197.t1;
OY813001.1_Germaria_angustata_genome_assembly,_chromosome:_4	AUGUSTUS	gene	94492195	94494750	.	+	.	ID=g19198;
OY813001.1_Germaria_angustata_genome_assembly,_chromosome:_4	AUGUSTUS	mRNA	94492195	94494750	1	+	.	ID=g19198.t1;Parent=g19198;
OY813001.1_Germaria_angustata_genome_assembly,_chromosome:_4	AUGUSTUS	start_codon	94492195	94492197	.	+	0	ID=g19198.t1.start1;Parent=g19198.t1;
OY813001.1_Germaria_angustata_genome_assembly,_chromosome:_4	AUGUSTUS	CDS	94492195	94492476	1	+	0	ID=g19198.t1.CDS1;Parent=g19198.t1;
OY813001.1_Germaria_angustata_genome_assembly,_chromosome:_4	AUGUSTUS	exon	94492195	94492476	.	+	.	ID=g19198.t1.exon1;Parent=g19198.t1;
OY813001.1_Germaria_angustata_genome_assembly,_chromosome:_4	AUGUSTUS	intron	94492477	94493054	1	+	.	ID=g19198.t1.intron1;Parent=g19198.t1;
OY813001.1_Germaria_angustata_genome_assembly,_chromosome:_4	AUGUSTUS	CDS	94493055	94493336	1	+	0	ID=g19198.t1.CDS2;Parent=g19198.t1;
OY813001.1_Germaria_angustata_genome_assembly,_chromosome:_4	AUGUSTUS	exon	94493055	94493336	.	+	.	ID=g19198.t1.exon2;Parent=g19198.t1;
OY813001.1_Germaria_angustata_genome_assembly,_chromosome:_4	AUGUSTUS	intron	94493337	94493388	1	+	.	ID=g19198.t1.intron2;Parent=g19198.t1;
OY813001.1_Germaria_angustata_genome_assembly,_chromosome:_4	AUGUSTUS	CDS	94493389	94494750	1	+	0	ID=g19198.t1.CDS3;Parent=g19198.t1;
OY813001.1_Germaria_angustata_genome_assembly,_chromosome:_4	AUGUSTUS	exon	94493389	94494750	.	+	.	ID=g19198.t1.exon3;Parent=g19198.t1;
OY813001.1_Germaria_angustata_genome_assembly,_chromosome:_4	AUGUSTUS	stop_codon	94494748	94494750	.	+	0	ID=g19198.t1.stop1;Parent=g19198.t1;
OY813001.1_Germaria_angustata_genome_assembly,_chromosome:_4	AUGUSTUS	gene	94502264	94504689	.	+	.	ID=g19199;
OY813001.1_Germaria_angustata_genome_assembly,_chromosome:_4	AUGUSTUS	mRNA	94502264	94504689	0.66	+	.	ID=g19199.t1;Parent=g19199;
OY813001.1_Germaria_angustata_genome_assembly,_chromosome:_4	AUGUSTUS	start_codon	94502264	94502266	.	+	0	ID=g19199.t1.start1;Parent=g19199.t1;
OY813001.1_Germaria_angustata_genome_assembly,_chromosome:_4	AUGUSTUS	CDS	94502264	94502530	0.66	+	0	ID=g19199.t1.CDS1;Parent=g19199.t1;
OY813001.1_Germaria_angustata_genome_assembly,_chromosome:_4	AUGUSTUS	exon	94502264	94502530	.	+	.	ID=g19199.t1.exon1;Parent=g19199.t1;
OY813001.1_Germaria_angustata_genome_assembly,_chromosome:_4	AUGUSTUS	intron	94502531	94502987	0.66	+	.	ID=g19199.t1.intron1;Parent=g19199.t1;
OY813001.1_Germaria_angustata_genome_assembly,_chromosome:_4	AUGUSTUS	CDS	94502988	94503269	1	+	0	ID=g19199.t1.CDS2;Parent=g19199.t1;
OY813001.1_Germaria_angustata_genome_assembly,_chromosome:_4	AUGUSTUS	exon	94502988	94503269	.	+	.	ID=g19199.t1.exon2;Parent=g19199.t1;
OY813001.1_Germaria_angustata_genome_assembly,_chromosome:_4	AUGUSTUS	intron	94503270	94503333	1	+	.	ID=g19199.t1.intron2;Parent=g19199.t1;
OY813001.1_Germaria_angustata_genome_assembly,_chromosome:_4	AUGUSTUS	CDS	94503334	94504689	1	+	0	ID=g19199.t1.CDS3;Parent=g19199.t1;
OY813001.1_Germaria_angustata_genome_assembly,_chromosome:_4	AUGUSTUS	exon	94503334	94504689	.	+	.	ID=g19199.t1.exon3;Parent=g19199.t1;
OY813001.1_Germaria_angustata_genome_assembly,_chromosome:_4	AUGUSTUS	stop_codon	94504687	94504689	.	+	0	ID=g19199.t1.stop1;Parent=g19199.t1;
OY813001.1_Germaria_angustata_genome_assembly,_chromosome:_4	AUGUSTUS	gene	94506498	94511617	.	+	.	ID=g19200;
OY813001.1_Germaria_angustata_genome_assembly,_chromosome:_4	AUGUSTUS	mRNA	94506498	94511617	1	+	.	ID=g19200.t1;Parent=g19200;
OY813001.1_Germaria_angustata_genome_assembly,_chromosome:_4	AUGUSTUS	start_codon	94506498	94506500	.	+	0	ID=g19200.t1.start1;Parent=g19200.t1;
OY813001.1_Germaria_angustata_genome_assembly,_chromosome:_4	AUGUSTUS	CDS	94506498	94506797	1	+	0	ID=g19200.t1.CDS1;Parent=g19200.t1;
OY813001.1_Germaria_angustata_genome_assembly,_chromosome:_4	AUGUSTUS	exon	94506498	94506797	.	+	.	ID=g19200.t1.exon1;Parent=g19200.t1;
OY813001.1_Germaria_angustata_genome_assembly,_chromosome:_4	AUGUSTUS	intron	94506798	94509955	1	+	.	ID=g19200.t1.intron1;Parent=g19200.t1;
OY813001.1_Germaria_angustata_genome_assembly,_chromosome:_4	AUGUSTUS	CDS	94509956	94510186	1	+	0	ID=g19200.t1.CDS2;Parent=g19200.t1;
OY813001.1_Germaria_angustata_genome_assembly,_chromosome:_4	AUGUSTUS	exon	94509956	94510186	.	+	.	ID=g19200.t1.exon2;Parent=g19200.t1;
OY813001.1_Germaria_angustata_genome_assembly,_chromosome:_4	AUGUSTUS	intron	94510187	94510276	1	+	.	ID=g19200.t1.intron2;Parent=g19200.t1;
OY813001.1_Germaria_angustata_genome_assembly,_chromosome:_4	AUGUSTUS	CDS	94510277	94511617	1	+	0	ID=g19200.t1.CDS3;Parent=g19200.t1;
OY813001.1_Germaria_angustata_genome_assembly,_chromosome:_4	AUGUSTUS	exon	94510277	94511617	.	+	.	ID=g19200.t1.exon3;Parent=g19200.t1;
OY813001.1_Germaria_angustata_genome_assembly,_chromosome:_4	AUGUSTUS	stop_codon	94511615	94511617	.	+	0	ID=g19200.t1.stop1;Parent=g19200.t1;
OY813001.1_Germaria_angustata_genome_assembly,_chromosome:_4	AUGUSTUS	gene	94512544	94515260	.	+	.	ID=g19201;
OY813001.1_Germaria_angustata_genome_assembly,_chromosome:_4	AUGUSTUS	mRNA	94512544	94515260	1	+	.	ID=g19201.t1;Parent=g19201;
OY813001.1_Germaria_angustata_genome_assembly,_chromosome:_4	AUGUSTUS	start_codon	94512544	94512546	.	+	0	ID=g19201.t1.start1;Parent=g19201.t1;
OY813001.1_Germaria_angustata_genome_assembly,_chromosome:_4	AUGUSTUS	CDS	94512544	94512834	1	+	0	ID=g19201.t1.CDS1;Parent=g19201.t1;
OY813001.1_Germaria_angustata_genome_assembly,_chromosome:_4	AUGUSTUS	exon	94512544	94512834	.	+	.	ID=g19201.t1.exon1;Parent=g19201.t1;
OY813001.1_Germaria_angustata_genome_assembly,_chromosome:_4	AUGUSTUS	intron	94512835	94513468	1	+	.	ID=g19201.t1.intron1;Parent=g19201.t1;
OY813001.1_Germaria_angustata_genome_assembly,_chromosome:_4	AUGUSTUS	CDS	94513469	94513666	1	+	0	ID=g19201.t1.CDS2;Parent=g19201.t1;
OY813001.1_Germaria_angustata_genome_assembly,_chromosome:_4	AUGUSTUS	exon	94513469	94513666	.	+	.	ID=g19201.t1.exon2;Parent=g19201.t1;
OY813001.1_Germaria_angustata_genome_assembly,_chromosome:_4	AUGUSTUS	intron	94513667	94513725	1	+	.	ID=g19201.t1.intron2;Parent=g19201.t1;
OY813001.1_Germaria_angustata_genome_assembly,_chromosome:_4	AUGUSTUS	CDS	94513726	94513809	1	+	0	ID=g19201.t1.CDS3;Parent=g19201.t1;
OY813001.1_Germaria_angustata_genome_assembly,_chromosome:_4	AUGUSTUS	exon	94513726	94513809	.	+	.	ID=g19201.t1.exon3;Parent=g19201.t1;
OY813001.1_Germaria_angustata_genome_assembly,_chromosome:_4	AUGUSTUS	intron	94513810	94513871	1	+	.	ID=g19201.t1.intron3;Parent=g19201.t1;
OY813001.1_Germaria_angustata_genome_assembly,_chromosome:_4	AUGUSTUS	CDS	94513872	94515260	1	+	0	ID=g19201.t1.CDS4;Parent=g19201.t1;
OY813001.1_Germaria_angustata_genome_assembly,_chromosome:_4	AUGUSTUS	exon	94513872	94515260	.	+	.	ID=g19201.t1.exon4;Parent=g19201.t1;
OY813001.1_Germaria_angustata_genome_assembly,_chromosome:_4	AUGUSTUS	stop_codon	94515258	94515260	.	+	0	ID=g19201.t1.stop1;Parent=g19201.t1;
OY813001.1_Germaria_angustata_genome_assembly,_chromosome:_4	AUGUSTUS	gene	94515905	94518574	.	+	.	ID=g19202;
OY813001.1_Germaria_angustata_genome_assembly,_chromosome:_4	AUGUSTUS	mRNA	94515905	94518574	1	+	.	ID=g19202.t1;Parent=g19202;
OY813001.1_Germaria_angustata_genome_assembly,_chromosome:_4	AUGUSTUS	start_codon	94515905	94515907	.	+	0	ID=g19202.t1.start1;Parent=g19202.t1;
OY813001.1_Germaria_angustata_genome_assembly,_chromosome:_4	AUGUSTUS	CDS	94515905	94516180	1	+	0	ID=g19202.t1.CDS1;Parent=g19202.t1;
OY813001.1_Germaria_angustata_genome_assembly,_chromosome:_4	AUGUSTUS	exon	94515905	94516180	.	+	.	ID=g19202.t1.exon1;Parent=g19202.t1;
OY813001.1_Germaria_angustata_genome_assembly,_chromosome:_4	AUGUSTUS	intron	94516181	94516513	1	+	.	ID=g19202.t1.intron1;Parent=g19202.t1;
OY813001.1_Germaria_angustata_genome_assembly,_chromosome:_4	AUGUSTUS	CDS	94516514	94516675	1	+	0	ID=g19202.t1.CDS2;Parent=g19202.t1;
OY813001.1_Germaria_angustata_genome_assembly,_chromosome:_4	AUGUSTUS	exon	94516514	94516675	.	+	.	ID=g19202.t1.exon2;Parent=g19202.t1;
OY813001.1_Germaria_angustata_genome_assembly,_chromosome:_4	AUGUSTUS	intron	94516676	94517233	1	+	.	ID=g19202.t1.intron2;Parent=g19202.t1;
OY813001.1_Germaria_angustata_genome_assembly,_chromosome:_4	AUGUSTUS	CDS	94517234	94518574	1	+	0	ID=g19202.t1.CDS3;Parent=g19202.t1;
OY813001.1_Germaria_angustata_genome_assembly,_chromosome:_4	AUGUSTUS	exon	94517234	94518574	.	+	.	ID=g19202.t1.exon3;Parent=g19202.t1;
OY813001.1_Germaria_angustata_genome_assembly,_chromosome:_4	AUGUSTUS	stop_codon	94518572	94518574	.	+	0	ID=g19202.t1.stop1;Parent=g19202.t1;
OY813001.1_Germaria_angustata_genome_assembly,_chromosome:_4	AUGUSTUS	gene	94519957	94520798	.	-	.	ID=g19203;
OY813001.1_Germaria_angustata_genome_assembly,_chromosome:_4	AUGUSTUS	mRNA	94519957	94520798	1	-	.	ID=g19203.t1;Parent=g19203;
OY813001.1_Germaria_angustata_genome_assembly,_chromosome:_4	AUGUSTUS	stop_codon	94519957	94519959	.	-	0	ID=g19203.t1.stop1;Parent=g19203.t1;
OY813001.1_Germaria_angustata_genome_assembly,_chromosome:_4	AUGUSTUS	CDS	94519957	94520188	1	-	1	ID=g19203.t1.CDS1;Parent=g19203.t1;
OY813001.1_Germaria_angustata_genome_assembly,_chromosome:_4	AUGUSTUS	exon	94519957	94520188	.	-	.	ID=g19203.t1.exon1;Parent=g19203.t1;
OY813001.1_Germaria_angustata_genome_assembly,_chromosome:_4	AUGUSTUS	intron	94520189	94520245	1	-	.	ID=g19203.t1.intron1;Parent=g19203.t1;
OY813001.1_Germaria_angustata_genome_assembly,_chromosome:_4	AUGUSTUS	CDS	94520246	94520534	1	-	2	ID=g19203.t1.CDS2;Parent=g19203.t1;
OY813001.1_Germaria_angustata_genome_assembly,_chromosome:_4	AUGUSTUS	exon	94520246	94520534	.	-	.	ID=g19203.t1.exon2;Parent=g19203.t1;
OY813001.1_Germaria_angustata_genome_assembly,_chromosome:_4	AUGUSTUS	intron	94520535	94520590	1	-	.	ID=g19203.t1.intron2;Parent=g19203.t1;
OY813001.1_Germaria_angustata_genome_assembly,_chromosome:_4	AUGUSTUS	CDS	94520591	94520798	1	-	0	ID=g19203.t1.CDS3;Parent=g19203.t1;
OY813001.1_Germaria_angustata_genome_assembly,_chromosome:_4	AUGUSTUS	exon	94520591	94520798	.	-	.	ID=g19203.t1.exon3;Parent=g19203.t1;
OY813001.1_Germaria_angustata_genome_assembly,_chromosome:_4	AUGUSTUS	start_codon	94520796	94520798	.	-	0	ID=g19203.t1.start1;Parent=g19203.t1;
OY813001.1_Germaria_angustata_genome_assembly,_chromosome:_4	AUGUSTUS	gene	94521323	94528066	.	+	.	ID=g19204;
OY813001.1_Germaria_angustata_genome_assembly,_chromosome:_4	AUGUSTUS	mRNA	94521323	94528066	1	+	.	ID=g19204.t1;Parent=g19204;
OY813001.1_Germaria_angustata_genome_assembly,_chromosome:_4	AUGUSTUS	start_codon	94521323	94521325	.	+	0	ID=g19204.t1.start1;Parent=g19204.t1;
OY813001.1_Germaria_angustata_genome_assembly,_chromosome:_4	AUGUSTUS	CDS	94521323	94521610	1	+	0	ID=g19204.t1.CDS1;Parent=g19204.t1;
OY813001.1_Germaria_angustata_genome_assembly,_chromosome:_4	AUGUSTUS	exon	94521323	94521610	.	+	.	ID=g19204.t1.exon1;Parent=g19204.t1;
OY813001.1_Germaria_angustata_genome_assembly,_chromosome:_4	AUGUSTUS	intron	94521611	94522179	1	+	.	ID=g19204.t1.intron1;Parent=g19204.t1;
OY813001.1_Germaria_angustata_genome_assembly,_chromosome:_4	AUGUSTUS	CDS	94522180	94522341	1	+	0	ID=g19204.t1.CDS2;Parent=g19204.t1;
OY813001.1_Germaria_angustata_genome_assembly,_chromosome:_4	AUGUSTUS	exon	94522180	94522341	.	+	.	ID=g19204.t1.exon2;Parent=g19204.t1;
OY813001.1_Germaria_angustata_genome_assembly,_chromosome:_4	AUGUSTUS	intron	94522342	94526728	1	+	.	ID=g19204.t1.intron2;Parent=g19204.t1;
OY813001.1_Germaria_angustata_genome_assembly,_chromosome:_4	AUGUSTUS	CDS	94526729	94528066	1	+	0	ID=g19204.t1.CDS3;Parent=g19204.t1;
OY813001.1_Germaria_angustata_genome_assembly,_chromosome:_4	AUGUSTUS	exon	94526729	94528066	.	+	.	ID=g19204.t1.exon3;Parent=g19204.t1;
OY813001.1_Germaria_angustata_genome_assembly,_chromosome:_4	AUGUSTUS	stop_codon	94528064	94528066	.	+	0	ID=g19204.t1.stop1;Parent=g19204.t1;
OY813001.1_Germaria_angustata_genome_assembly,_chromosome:_4	AUGUSTUS	gene	94528753	94538627	.	-	.	ID=g19205;
OY813001.1_Germaria_angustata_genome_assembly,_chromosome:_4	AUGUSTUS	mRNA	94528753	94538627	1	-	.	ID=g19205.t1;Parent=g19205;
OY813001.1_Germaria_angustata_genome_assembly,_chromosome:_4	AUGUSTUS	stop_codon	94528753	94528755	.	-	0	ID=g19205.t1.stop1;Parent=g19205.t1;
OY813001.1_Germaria_angustata_genome_assembly,_chromosome:_4	AUGUSTUS	CDS	94528753	94528886	1	-	2	ID=g19205.t1.CDS1;Parent=g19205.t1;
OY813001.1_Germaria_angustata_genome_assembly,_chromosome:_4	AUGUSTUS	exon	94528753	94528886	.	-	.	ID=g19205.t1.exon1;Parent=g19205.t1;
OY813001.1_Germaria_angustata_genome_assembly,_chromosome:_4	AUGUSTUS	intron	94528887	94528951	1	-	.	ID=g19205.t1.intron1;Parent=g19205.t1;
OY813001.1_Germaria_angustata_genome_assembly,_chromosome:_4	AUGUSTUS	CDS	94528952	94529111	1	-	0	ID=g19205.t1.CDS2;Parent=g19205.t1;
OY813001.1_Germaria_angustata_genome_assembly,_chromosome:_4	AUGUSTUS	exon	94528952	94529111	.	-	.	ID=g19205.t1.exon2;Parent=g19205.t1;
OY813001.1_Germaria_angustata_genome_assembly,_chromosome:_4	AUGUSTUS	intron	94529112	94529188	1	-	.	ID=g19205.t1.intron2;Parent=g19205.t1;
OY813001.1_Germaria_angustata_genome_assembly,_chromosome:_4	AUGUSTUS	CDS	94529189	94529385	1	-	2	ID=g19205.t1.CDS3;Parent=g19205.t1;
OY813001.1_Germaria_angustata_genome_assembly,_chromosome:_4	AUGUSTUS	exon	94529189	94529385	.	-	.	ID=g19205.t1.exon3;Parent=g19205.t1;
OY813001.1_Germaria_angustata_genome_assembly,_chromosome:_4	AUGUSTUS	intron	94529386	94529560	1	-	.	ID=g19205.t1.intron3;Parent=g19205.t1;
OY813001.1_Germaria_angustata_genome_assembly,_chromosome:_4	AUGUSTUS	CDS	94529561	94529626	1	-	2	ID=g19205.t1.CDS4;Parent=g19205.t1;
OY813001.1_Germaria_angustata_genome_assembly,_chromosome:_4	AUGUSTUS	exon	94529561	94529626	.	-	.	ID=g19205.t1.exon4;Parent=g19205.t1;
OY813001.1_Germaria_angustata_genome_assembly,_chromosome:_4	AUGUSTUS	intron	94529627	94529690	1	-	.	ID=g19205.t1.intron4;Parent=g19205.t1;
OY813001.1_Germaria_angustata_genome_assembly,_chromosome:_4	AUGUSTUS	CDS	94529691	94529769	1	-	0	ID=g19205.t1.CDS5;Parent=g19205.t1;
OY813001.1_Germaria_angustata_genome_assembly,_chromosome:_4	AUGUSTUS	exon	94529691	94529769	.	-	.	ID=g19205.t1.exon5;Parent=g19205.t1;
OY813001.1_Germaria_angustata_genome_assembly,_chromosome:_4	AUGUSTUS	intron	94529770	94532474	1	-	.	ID=g19205.t1.intron5;Parent=g19205.t1;
OY813001.1_Germaria_angustata_genome_assembly,_chromosome:_4	AUGUSTUS	CDS	94532475	94532651	1	-	0	ID=g19205.t1.CDS6;Parent=g19205.t1;
OY813001.1_Germaria_angustata_genome_assembly,_chromosome:_4	AUGUSTUS	exon	94532475	94532651	.	-	.	ID=g19205.t1.exon6;Parent=g19205.t1;
OY813001.1_Germaria_angustata_genome_assembly,_chromosome:_4	AUGUSTUS	intron	94532652	94538366	1	-	.	ID=g19205.t1.intron6;Parent=g19205.t1;
OY813001.1_Germaria_angustata_genome_assembly,_chromosome:_4	AUGUSTUS	CDS	94538367	94538627	1	-	0	ID=g19205.t1.CDS7;Parent=g19205.t1;
OY813001.1_Germaria_angustata_genome_assembly,_chromosome:_4	AUGUSTUS	exon	94538367	94538627	.	-	.	ID=g19205.t1.exon7;Parent=g19205.t1;
OY813001.1_Germaria_angustata_genome_assembly,_chromosome:_4	AUGUSTUS	start_codon	94538625	94538627	.	-	0	ID=g19205.t1.start1;Parent=g19205.t1;
OY813001.1_Germaria_angustata_genome_assembly,_chromosome:_4	AUGUSTUS	gene	94539157	94542276	.	+	.	ID=g19206;
OY813001.1_Germaria_angustata_genome_assembly,_chromosome:_4	AUGUSTUS	mRNA	94539157	94542276	1	+	.	ID=g19206.t1;Parent=g19206;
OY813001.1_Germaria_angustata_genome_assembly,_chromosome:_4	AUGUSTUS	start_codon	94539157	94539159	.	+	0	ID=g19206.t1.start1;Parent=g19206.t1;
OY813001.1_Germaria_angustata_genome_assembly,_chromosome:_4	AUGUSTUS	CDS	94539157	94539459	1	+	0	ID=g19206.t1.CDS1;Parent=g19206.t1;
OY813001.1_Germaria_angustata_genome_assembly,_chromosome:_4	AUGUSTUS	exon	94539157	94539459	.	+	.	ID=g19206.t1.exon1;Parent=g19206.t1;
OY813001.1_Germaria_angustata_genome_assembly,_chromosome:_4	AUGUSTUS	intron	94539460	94539535	1	+	.	ID=g19206.t1.intron1;Parent=g19206.t1;
OY813001.1_Germaria_angustata_genome_assembly,_chromosome:_4	AUGUSTUS	CDS	94539536	94539742	1	+	0	ID=g19206.t1.CDS2;Parent=g19206.t1;
OY813001.1_Germaria_angustata_genome_assembly,_chromosome:_4	AUGUSTUS	exon	94539536	94539742	.	+	.	ID=g19206.t1.exon2;Parent=g19206.t1;
OY813001.1_Germaria_angustata_genome_assembly,_chromosome:_4	AUGUSTUS	intron	94539743	94540108	1	+	.	ID=g19206.t1.intron2;Parent=g19206.t1;
OY813001.1_Germaria_angustata_genome_assembly,_chromosome:_4	AUGUSTUS	CDS	94540109	94540558	1	+	0	ID=g19206.t1.CDS3;Parent=g19206.t1;
OY813001.1_Germaria_angustata_genome_assembly,_chromosome:_4	AUGUSTUS	exon	94540109	94540558	.	+	.	ID=g19206.t1.exon3;Parent=g19206.t1;
OY813001.1_Germaria_angustata_genome_assembly,_chromosome:_4	AUGUSTUS	intron	94540559	94541007	1	+	.	ID=g19206.t1.intron3;Parent=g19206.t1;
OY813001.1_Germaria_angustata_genome_assembly,_chromosome:_4	AUGUSTUS	CDS	94541008	94542276	1	+	0	ID=g19206.t1.CDS4;Parent=g19206.t1;
OY813001.1_Germaria_angustata_genome_assembly,_chromosome:_4	AUGUSTUS	exon	94541008	94542276	.	+	.	ID=g19206.t1.exon4;Parent=g19206.t1;
OY813001.1_Germaria_angustata_genome_assembly,_chromosome:_4	AUGUSTUS	stop_codon	94542274	94542276	.	+	0	ID=g19206.t1.stop1;Parent=g19206.t1;
OY813001.1_Germaria_angustata_genome_assembly,_chromosome:_4	AUGUSTUS	gene	94544888	94547057	.	+	.	ID=g19207;
OY813001.1_Germaria_angustata_genome_assembly,_chromosome:_4	AUGUSTUS	mRNA	94544888	94547057	1	+	.	ID=g19207.t1;Parent=g19207;
OY813001.1_Germaria_angustata_genome_assembly,_chromosome:_4	AUGUSTUS	start_codon	94544888	94544890	.	+	0	ID=g19207.t1.start1;Parent=g19207.t1;
OY813001.1_Germaria_angustata_genome_assembly,_chromosome:_4	AUGUSTUS	CDS	94544888	94545172	1	+	0	ID=g19207.t1.CDS1;Parent=g19207.t1;
OY813001.1_Germaria_angustata_genome_assembly,_chromosome:_4	AUGUSTUS	exon	94544888	94545172	.	+	.	ID=g19207.t1.exon1;Parent=g19207.t1;
OY813001.1_Germaria_angustata_genome_assembly,_chromosome:_4	AUGUSTUS	intron	94545173	94545234	1	+	.	ID=g19207.t1.intron1;Parent=g19207.t1;
OY813001.1_Germaria_angustata_genome_assembly,_chromosome:_4	AUGUSTUS	CDS	94545235	94545453	1	+	0	ID=g19207.t1.CDS2;Parent=g19207.t1;
OY813001.1_Germaria_angustata_genome_assembly,_chromosome:_4	AUGUSTUS	exon	94545235	94545453	.	+	.	ID=g19207.t1.exon2;Parent=g19207.t1;
OY813001.1_Germaria_angustata_genome_assembly,_chromosome:_4	AUGUSTUS	intron	94545454	94545512	1	+	.	ID=g19207.t1.intron2;Parent=g19207.t1;
OY813001.1_Germaria_angustata_genome_assembly,_chromosome:_4	AUGUSTUS	CDS	94545513	94546076	1	+	0	ID=g19207.t1.CDS3;Parent=g19207.t1;
OY813001.1_Germaria_angustata_genome_assembly,_chromosome:_4	AUGUSTUS	exon	94545513	94546076	.	+	.	ID=g19207.t1.exon3;Parent=g19207.t1;
OY813001.1_Germaria_angustata_genome_assembly,_chromosome:_4	AUGUSTUS	intron	94546077	94546133	1	+	.	ID=g19207.t1.intron3;Parent=g19207.t1;
OY813001.1_Germaria_angustata_genome_assembly,_chromosome:_4	AUGUSTUS	CDS	94546134	94547057	1	+	0	ID=g19207.t1.CDS4;Parent=g19207.t1;
OY813001.1_Germaria_angustata_genome_assembly,_chromosome:_4	AUGUSTUS	exon	94546134	94547057	.	+	.	ID=g19207.t1.exon4;Parent=g19207.t1;
OY813001.1_Germaria_angustata_genome_assembly,_chromosome:_4	AUGUSTUS	stop_codon	94547055	94547057	.	+	0	ID=g19207.t1.stop1;Parent=g19207.t1;
OY813001.1_Germaria_angustata_genome_assembly,_chromosome:_4	AUGUSTUS	gene	94547611	94548243	.	-	.	ID=g19208;
OY813001.1_Germaria_angustata_genome_assembly,_chromosome:_4	AUGUSTUS	mRNA	94547611	94548243	1	-	.	ID=g19208.t1;Parent=g19208;
OY813001.1_Germaria_angustata_genome_assembly,_chromosome:_4	AUGUSTUS	stop_codon	94547611	94547613	.	-	0	ID=g19208.t1.stop1;Parent=g19208.t1;
OY813001.1_Germaria_angustata_genome_assembly,_chromosome:_4	AUGUSTUS	CDS	94547611	94548243	1	-	0	ID=g19208.t1.CDS1;Parent=g19208.t1;
OY813001.1_Germaria_angustata_genome_assembly,_chromosome:_4	AUGUSTUS	exon	94547611	94548243	.	-	.	ID=g19208.t1.exon1;Parent=g19208.t1;
OY813001.1_Germaria_angustata_genome_assembly,_chromosome:_4	AUGUSTUS	start_codon	94548241	94548243	.	-	0	ID=g19208.t1.start1;Parent=g19208.t1;
OY813001.1_Germaria_angustata_genome_assembly,_chromosome:_4	AUGUSTUS	gene	94551236	94554029	.	-	.	ID=g19209;
OY813001.1_Germaria_angustata_genome_assembly,_chromosome:_4	AUGUSTUS	mRNA	94551236	94554029	1	-	.	ID=g19209.t1;Parent=g19209;
OY813001.1_Germaria_angustata_genome_assembly,_chromosome:_4	AUGUSTUS	stop_codon	94551236	94551238	.	-	0	ID=g19209.t1.stop1;Parent=g19209.t1;
OY813001.1_Germaria_angustata_genome_assembly,_chromosome:_4	AUGUSTUS	CDS	94551236	94551897	1	-	2	ID=g19209.t1.CDS1;Parent=g19209.t1;
OY813001.1_Germaria_angustata_genome_assembly,_chromosome:_4	AUGUSTUS	exon	94551236	94551897	.	-	.	ID=g19209.t1.exon1;Parent=g19209.t1;
OY813001.1_Germaria_angustata_genome_assembly,_chromosome:_4	AUGUSTUS	intron	94551898	94551969	1	-	.	ID=g19209.t1.intron1;Parent=g19209.t1;
OY813001.1_Germaria_angustata_genome_assembly,_chromosome:_4	AUGUSTUS	CDS	94551970	94552298	1	-	1	ID=g19209.t1.CDS2;Parent=g19209.t1;
OY813001.1_Germaria_angustata_genome_assembly,_chromosome:_4	AUGUSTUS	exon	94551970	94552298	.	-	.	ID=g19209.t1.exon2;Parent=g19209.t1;
OY813001.1_Germaria_angustata_genome_assembly,_chromosome:_4	AUGUSTUS	intron	94552299	94553466	1	-	.	ID=g19209.t1.intron2;Parent=g19209.t1;
OY813001.1_Germaria_angustata_genome_assembly,_chromosome:_4	AUGUSTUS	CDS	94553467	94554029	1	-	0	ID=g19209.t1.CDS3;Parent=g19209.t1;
OY813001.1_Germaria_angustata_genome_assembly,_chromosome:_4	AUGUSTUS	exon	94553467	94554029	.	-	.	ID=g19209.t1.exon3;Parent=g19209.t1;
OY813001.1_Germaria_angustata_genome_assembly,_chromosome:_4	AUGUSTUS	start_codon	94554027	94554029	.	-	0	ID=g19209.t1.start1;Parent=g19209.t1;
OY813001.1_Germaria_angustata_genome_assembly,_chromosome:_4	AUGUSTUS	gene	94555184	94559230	.	+	.	ID=g19210;
OY813001.1_Germaria_angustata_genome_assembly,_chromosome:_4	AUGUSTUS	mRNA	94555184	94559230	1	+	.	ID=g19210.t1;Parent=g19210;
OY813001.1_Germaria_angustata_genome_assembly,_chromosome:_4	AUGUSTUS	start_codon	94555184	94555186	.	+	0	ID=g19210.t1.start1;Parent=g19210.t1;
OY813001.1_Germaria_angustata_genome_assembly,_chromosome:_4	AUGUSTUS	CDS	94555184	94556352	1	+	0	ID=g19210.t1.CDS1;Parent=g19210.t1;
OY813001.1_Germaria_angustata_genome_assembly,_chromosome:_4	AUGUSTUS	exon	94555184	94556352	.	+	.	ID=g19210.t1.exon1;Parent=g19210.t1;
OY813001.1_Germaria_angustata_genome_assembly,_chromosome:_4	AUGUSTUS	intron	94556353	94556567	1	+	.	ID=g19210.t1.intron1;Parent=g19210.t1;
OY813001.1_Germaria_angustata_genome_assembly,_chromosome:_4	AUGUSTUS	CDS	94556568	94556874	1	+	1	ID=g19210.t1.CDS2;Parent=g19210.t1;
OY813001.1_Germaria_angustata_genome_assembly,_chromosome:_4	AUGUSTUS	exon	94556568	94556874	.	+	.	ID=g19210.t1.exon2;Parent=g19210.t1;
OY813001.1_Germaria_angustata_genome_assembly,_chromosome:_4	AUGUSTUS	intron	94556875	94556935	1	+	.	ID=g19210.t1.intron2;Parent=g19210.t1;
OY813001.1_Germaria_angustata_genome_assembly,_chromosome:_4	AUGUSTUS	CDS	94556936	94557683	1	+	0	ID=g19210.t1.CDS3;Parent=g19210.t1;
OY813001.1_Germaria_angustata_genome_assembly,_chromosome:_4	AUGUSTUS	exon	94556936	94557683	.	+	.	ID=g19210.t1.exon3;Parent=g19210.t1;
OY813001.1_Germaria_angustata_genome_assembly,_chromosome:_4	AUGUSTUS	intron	94557684	94557782	1	+	.	ID=g19210.t1.intron3;Parent=g19210.t1;
OY813001.1_Germaria_angustata_genome_assembly,_chromosome:_4	AUGUSTUS	CDS	94557783	94559230	1	+	2	ID=g19210.t1.CDS4;Parent=g19210.t1;
OY813001.1_Germaria_angustata_genome_assembly,_chromosome:_4	AUGUSTUS	exon	94557783	94559230	.	+	.	ID=g19210.t1.exon4;Parent=g19210.t1;
OY813001.1_Germaria_angustata_genome_assembly,_chromosome:_4	AUGUSTUS	stop_codon	94559228	94559230	.	+	0	ID=g19210.t1.stop1;Parent=g19210.t1;
OY813001.1_Germaria_angustata_genome_assembly,_chromosome:_4	GeneMark.hmm3	mRNA	94555211	94559230	.	+	.	ID=g19210.t2;Parent=g19210;
OY813001.1_Germaria_angustata_genome_assembly,_chromosome:_4	GeneMark.hmm3	start_codon	94555211	94555213	.	+	0	ID=g19210.t2.start1;Parent=g19210.t2;
OY813001.1_Germaria_angustata_genome_assembly,_chromosome:_4	GeneMark.hmm3	CDS	94555211	94556352	.	+	0	ID=g19210.t2.CDS1;Parent=g19210.t2;
OY813001.1_Germaria_angustata_genome_assembly,_chromosome:_4	GeneMark.hmm3	exon	94555211	94556352	0	+	.	ID=g19210.t2.exon1;Parent=g19210.t2;
OY813001.1_Germaria_angustata_genome_assembly,_chromosome:_4	GeneMark.hmm3	intron	94556353	94556567	.	+	1	ID=g19210.t2.intron1;Parent=g19210.t2;
OY813001.1_Germaria_angustata_genome_assembly,_chromosome:_4	GeneMark.hmm3	CDS	94556568	94556874	.	+	1	ID=g19210.t2.CDS2;Parent=g19210.t2;
OY813001.1_Germaria_angustata_genome_assembly,_chromosome:_4	GeneMark.hmm3	exon	94556568	94556874	0	+	.	ID=g19210.t2.exon2;Parent=g19210.t2;
OY813001.1_Germaria_angustata_genome_assembly,_chromosome:_4	GeneMark.hmm3	intron	94556875	94556935	.	+	0	ID=g19210.t2.intron2;Parent=g19210.t2;
OY813001.1_Germaria_angustata_genome_assembly,_chromosome:_4	GeneMark.hmm3	CDS	94556936	94557683	.	+	0	ID=g19210.t2.CDS3;Parent=g19210.t2;
OY813001.1_Germaria_angustata_genome_assembly,_chromosome:_4	GeneMark.hmm3	exon	94556936	94557683	0	+	.	ID=g19210.t2.exon3;Parent=g19210.t2;
OY813001.1_Germaria_angustata_genome_assembly,_chromosome:_4	GeneMark.hmm3	intron	94557684	94557782	.	+	2	ID=g19210.t2.intron3;Parent=g19210.t2;
OY813001.1_Germaria_angustata_genome_assembly,_chromosome:_4	GeneMark.hmm3	CDS	94557783	94559230	.	+	2	ID=g19210.t2.CDS4;Parent=g19210.t2;
OY813001.1_Germaria_angustata_genome_assembly,_chromosome:_4	GeneMark.hmm3	exon	94557783	94559230	0	+	.	ID=g19210.t2.exon4;Parent=g19210.t2;
OY813001.1_Germaria_angustata_genome_assembly,_chromosome:_4	GeneMark.hmm3	stop_codon	94559228	94559230	.	+	0	ID=g19210.t2.stop1;Parent=g19210.t2;
OY813001.1_Germaria_angustata_genome_assembly,_chromosome:_4	AUGUSTUS	gene	94562632	94566384	.	-	.	ID=g19211;
OY813001.1_Germaria_angustata_genome_assembly,_chromosome:_4	AUGUSTUS	mRNA	94562632	94566384	1	-	.	ID=g19211.t1;Parent=g19211;
OY813001.1_Germaria_angustata_genome_assembly,_chromosome:_4	AUGUSTUS	stop_codon	94562632	94562634	.	-	0	ID=g19211.t1.stop1;Parent=g19211.t1;
OY813001.1_Germaria_angustata_genome_assembly,_chromosome:_4	AUGUSTUS	CDS	94562632	94566384	1	-	0	ID=g19211.t1.CDS1;Parent=g19211.t1;
OY813001.1_Germaria_angustata_genome_assembly,_chromosome:_4	AUGUSTUS	exon	94562632	94566384	.	-	.	ID=g19211.t1.exon1;Parent=g19211.t1;
OY813001.1_Germaria_angustata_genome_assembly,_chromosome:_4	AUGUSTUS	start_codon	94566382	94566384	.	-	0	ID=g19211.t1.start1;Parent=g19211.t1;
OY813001.1_Germaria_angustata_genome_assembly,_chromosome:_4	AUGUSTUS	gene	94567442	94568419	.	+	.	ID=g19212;
OY813001.1_Germaria_angustata_genome_assembly,_chromosome:_4	AUGUSTUS	mRNA	94567442	94568419	0.62	+	.	ID=g19212.t1;Parent=g19212;
OY813001.1_Germaria_angustata_genome_assembly,_chromosome:_4	AUGUSTUS	start_codon	94567442	94567444	.	+	0	ID=g19212.t1.start1;Parent=g19212.t1;
OY813001.1_Germaria_angustata_genome_assembly,_chromosome:_4	AUGUSTUS	CDS	94567442	94567556	1	+	0	ID=g19212.t1.CDS1;Parent=g19212.t1;
OY813001.1_Germaria_angustata_genome_assembly,_chromosome:_4	AUGUSTUS	exon	94567442	94567556	.	+	.	ID=g19212.t1.exon1;Parent=g19212.t1;
OY813001.1_Germaria_angustata_genome_assembly,_chromosome:_4	AUGUSTUS	intron	94567557	94567630	1	+	.	ID=g19212.t1.intron1;Parent=g19212.t1;
OY813001.1_Germaria_angustata_genome_assembly,_chromosome:_4	AUGUSTUS	CDS	94567631	94568197	0.98	+	2	ID=g19212.t1.CDS2;Parent=g19212.t1;
OY813001.1_Germaria_angustata_genome_assembly,_chromosome:_4	AUGUSTUS	exon	94567631	94568197	.	+	.	ID=g19212.t1.exon2;Parent=g19212.t1;
OY813001.1_Germaria_angustata_genome_assembly,_chromosome:_4	AUGUSTUS	intron	94568198	94568348	0.62	+	.	ID=g19212.t1.intron2;Parent=g19212.t1;
OY813001.1_Germaria_angustata_genome_assembly,_chromosome:_4	AUGUSTUS	CDS	94568349	94568419	0.62	+	2	ID=g19212.t1.CDS3;Parent=g19212.t1;
OY813001.1_Germaria_angustata_genome_assembly,_chromosome:_4	AUGUSTUS	exon	94568349	94568419	.	+	.	ID=g19212.t1.exon3;Parent=g19212.t1;
OY813001.1_Germaria_angustata_genome_assembly,_chromosome:_4	AUGUSTUS	stop_codon	94568417	94568419	.	+	0	ID=g19212.t1.stop1;Parent=g19212.t1;
OY813001.1_Germaria_angustata_genome_assembly,_chromosome:_4	AUGUSTUS	gene	94570264	94574220	.	-	.	ID=g19213;
OY813001.1_Germaria_angustata_genome_assembly,_chromosome:_4	AUGUSTUS	mRNA	94570264	94574220	1	-	.	ID=g19213.t1;Parent=g19213;
OY813001.1_Germaria_angustata_genome_assembly,_chromosome:_4	AUGUSTUS	stop_codon	94570264	94570266	.	-	0	ID=g19213.t1.stop1;Parent=g19213.t1;
OY813001.1_Germaria_angustata_genome_assembly,_chromosome:_4	AUGUSTUS	CDS	94570264	94571564	1	-	2	ID=g19213.t1.CDS1;Parent=g19213.t1;
OY813001.1_Germaria_angustata_genome_assembly,_chromosome:_4	AUGUSTUS	exon	94570264	94571564	.	-	.	ID=g19213.t1.exon1;Parent=g19213.t1;
OY813001.1_Germaria_angustata_genome_assembly,_chromosome:_4	AUGUSTUS	intron	94571565	94571633	1	-	.	ID=g19213.t1.intron1;Parent=g19213.t1;
OY813001.1_Germaria_angustata_genome_assembly,_chromosome:_4	AUGUSTUS	CDS	94571634	94574220	1	-	0	ID=g19213.t1.CDS2;Parent=g19213.t1;
OY813001.1_Germaria_angustata_genome_assembly,_chromosome:_4	AUGUSTUS	exon	94571634	94574220	.	-	.	ID=g19213.t1.exon2;Parent=g19213.t1;
OY813001.1_Germaria_angustata_genome_assembly,_chromosome:_4	AUGUSTUS	start_codon	94574218	94574220	.	-	0	ID=g19213.t1.start1;Parent=g19213.t1;
OY813001.1_Germaria_angustata_genome_assembly,_chromosome:_4	AUGUSTUS	gene	94581908	94592555	.	+	.	ID=g19214;
OY813001.1_Germaria_angustata_genome_assembly,_chromosome:_4	AUGUSTUS	mRNA	94581908	94592555	0.94	+	.	ID=g19214.t1;Parent=g19214;
OY813001.1_Germaria_angustata_genome_assembly,_chromosome:_4	AUGUSTUS	start_codon	94581908	94581910	.	+	0	ID=g19214.t1.start1;Parent=g19214.t1;
OY813001.1_Germaria_angustata_genome_assembly,_chromosome:_4	AUGUSTUS	CDS	94581908	94582240	0.94	+	0	ID=g19214.t1.CDS1;Parent=g19214.t1;
OY813001.1_Germaria_angustata_genome_assembly,_chromosome:_4	AUGUSTUS	exon	94581908	94582240	.	+	.	ID=g19214.t1.exon1;Parent=g19214.t1;
OY813001.1_Germaria_angustata_genome_assembly,_chromosome:_4	AUGUSTUS	intron	94582241	94582330	1	+	.	ID=g19214.t1.intron1;Parent=g19214.t1;
OY813001.1_Germaria_angustata_genome_assembly,_chromosome:_4	AUGUSTUS	CDS	94582331	94582697	1	+	0	ID=g19214.t1.CDS2;Parent=g19214.t1;
OY813001.1_Germaria_angustata_genome_assembly,_chromosome:_4	AUGUSTUS	exon	94582331	94582697	.	+	.	ID=g19214.t1.exon2;Parent=g19214.t1;
OY813001.1_Germaria_angustata_genome_assembly,_chromosome:_4	AUGUSTUS	intron	94582698	94582762	1	+	.	ID=g19214.t1.intron2;Parent=g19214.t1;
OY813001.1_Germaria_angustata_genome_assembly,_chromosome:_4	AUGUSTUS	CDS	94582763	94582953	1	+	2	ID=g19214.t1.CDS3;Parent=g19214.t1;
OY813001.1_Germaria_angustata_genome_assembly,_chromosome:_4	AUGUSTUS	exon	94582763	94582953	.	+	.	ID=g19214.t1.exon3;Parent=g19214.t1;
OY813001.1_Germaria_angustata_genome_assembly,_chromosome:_4	AUGUSTUS	intron	94582954	94583009	1	+	.	ID=g19214.t1.intron3;Parent=g19214.t1;
OY813001.1_Germaria_angustata_genome_assembly,_chromosome:_4	AUGUSTUS	CDS	94583010	94583349	1	+	0	ID=g19214.t1.CDS4;Parent=g19214.t1;
OY813001.1_Germaria_angustata_genome_assembly,_chromosome:_4	AUGUSTUS	exon	94583010	94583349	.	+	.	ID=g19214.t1.exon4;Parent=g19214.t1;
OY813001.1_Germaria_angustata_genome_assembly,_chromosome:_4	AUGUSTUS	intron	94583350	94583538	1	+	.	ID=g19214.t1.intron4;Parent=g19214.t1;
OY813001.1_Germaria_angustata_genome_assembly,_chromosome:_4	AUGUSTUS	CDS	94583539	94584104	1	+	2	ID=g19214.t1.CDS5;Parent=g19214.t1;
OY813001.1_Germaria_angustata_genome_assembly,_chromosome:_4	AUGUSTUS	exon	94583539	94584104	.	+	.	ID=g19214.t1.exon5;Parent=g19214.t1;
OY813001.1_Germaria_angustata_genome_assembly,_chromosome:_4	AUGUSTUS	intron	94584105	94584243	1	+	.	ID=g19214.t1.intron5;Parent=g19214.t1;
OY813001.1_Germaria_angustata_genome_assembly,_chromosome:_4	AUGUSTUS	CDS	94584244	94589040	1	+	0	ID=g19214.t1.CDS6;Parent=g19214.t1;
OY813001.1_Germaria_angustata_genome_assembly,_chromosome:_4	AUGUSTUS	exon	94584244	94589040	.	+	.	ID=g19214.t1.exon6;Parent=g19214.t1;
OY813001.1_Germaria_angustata_genome_assembly,_chromosome:_4	AUGUSTUS	intron	94589041	94589103	1	+	.	ID=g19214.t1.intron6;Parent=g19214.t1;
OY813001.1_Germaria_angustata_genome_assembly,_chromosome:_4	AUGUSTUS	CDS	94589104	94589227	1	+	0	ID=g19214.t1.CDS7;Parent=g19214.t1;
OY813001.1_Germaria_angustata_genome_assembly,_chromosome:_4	AUGUSTUS	exon	94589104	94589227	.	+	.	ID=g19214.t1.exon7;Parent=g19214.t1;
OY813001.1_Germaria_angustata_genome_assembly,_chromosome:_4	AUGUSTUS	intron	94589228	94592511	1	+	.	ID=g19214.t1.intron7;Parent=g19214.t1;
OY813001.1_Germaria_angustata_genome_assembly,_chromosome:_4	AUGUSTUS	CDS	94592512	94592555	1	+	2	ID=g19214.t1.CDS8;Parent=g19214.t1;
OY813001.1_Germaria_angustata_genome_assembly,_chromosome:_4	AUGUSTUS	exon	94592512	94592555	.	+	.	ID=g19214.t1.exon8;Parent=g19214.t1;
OY813001.1_Germaria_angustata_genome_assembly,_chromosome:_4	AUGUSTUS	stop_codon	94592553	94592555	.	+	0	ID=g19214.t1.stop1;Parent=g19214.t1;
OY813001.1_Germaria_angustata_genome_assembly,_chromosome:_4	AUGUSTUS	gene	94603324	94606255	.	-	.	ID=g19215;
OY813001.1_Germaria_angustata_genome_assembly,_chromosome:_4	AUGUSTUS	mRNA	94603324	94606255	1	-	.	ID=g19215.t1;Parent=g19215;
OY813001.1_Germaria_angustata_genome_assembly,_chromosome:_4	AUGUSTUS	stop_codon	94603324	94603326	.	-	0	ID=g19215.t1.stop1;Parent=g19215.t1;
OY813001.1_Germaria_angustata_genome_assembly,_chromosome:_4	AUGUSTUS	CDS	94603324	94603868	1	-	2	ID=g19215.t1.CDS1;Parent=g19215.t1;
OY813001.1_Germaria_angustata_genome_assembly,_chromosome:_4	AUGUSTUS	exon	94603324	94603868	.	-	.	ID=g19215.t1.exon1;Parent=g19215.t1;
OY813001.1_Germaria_angustata_genome_assembly,_chromosome:_4	AUGUSTUS	intron	94603869	94603935	1	-	.	ID=g19215.t1.intron1;Parent=g19215.t1;
OY813001.1_Germaria_angustata_genome_assembly,_chromosome:_4	AUGUSTUS	CDS	94603936	94604021	1	-	1	ID=g19215.t1.CDS2;Parent=g19215.t1;
OY813001.1_Germaria_angustata_genome_assembly,_chromosome:_4	AUGUSTUS	exon	94603936	94604021	.	-	.	ID=g19215.t1.exon2;Parent=g19215.t1;
OY813001.1_Germaria_angustata_genome_assembly,_chromosome:_4	AUGUSTUS	intron	94604022	94605311	1	-	.	ID=g19215.t1.intron2;Parent=g19215.t1;
OY813001.1_Germaria_angustata_genome_assembly,_chromosome:_4	AUGUSTUS	CDS	94605312	94605540	1	-	2	ID=g19215.t1.CDS3;Parent=g19215.t1;
OY813001.1_Germaria_angustata_genome_assembly,_chromosome:_4	AUGUSTUS	exon	94605312	94605540	.	-	.	ID=g19215.t1.exon3;Parent=g19215.t1;
OY813001.1_Germaria_angustata_genome_assembly,_chromosome:_4	AUGUSTUS	intron	94605541	94605609	1	-	.	ID=g19215.t1.intron3;Parent=g19215.t1;
OY813001.1_Germaria_angustata_genome_assembly,_chromosome:_4	AUGUSTUS	CDS	94605610	94606255	1	-	0	ID=g19215.t1.CDS4;Parent=g19215.t1;
OY813001.1_Germaria_angustata_genome_assembly,_chromosome:_4	AUGUSTUS	exon	94605610	94606255	.	-	.	ID=g19215.t1.exon4;Parent=g19215.t1;
OY813001.1_Germaria_angustata_genome_assembly,_chromosome:_4	AUGUSTUS	start_codon	94606253	94606255	.	-	0	ID=g19215.t1.start1;Parent=g19215.t1;
OY813001.1_Germaria_angustata_genome_assembly,_chromosome:_4	AUGUSTUS	gene	94624110	94627362	.	-	.	ID=g19216;
OY813001.1_Germaria_angustata_genome_assembly,_chromosome:_4	AUGUSTUS	mRNA	94624110	94627362	1	-	.	ID=g19216.t1;Parent=g19216;
OY813001.1_Germaria_angustata_genome_assembly,_chromosome:_4	AUGUSTUS	stop_codon	94624110	94624112	.	-	0	ID=g19216.t1.stop1;Parent=g19216.t1;
OY813001.1_Germaria_angustata_genome_assembly,_chromosome:_4	AUGUSTUS	CDS	94624110	94624186	1	-	2	ID=g19216.t1.CDS1;Parent=g19216.t1;
OY813001.1_Germaria_angustata_genome_assembly,_chromosome:_4	AUGUSTUS	exon	94624110	94624186	.	-	.	ID=g19216.t1.exon1;Parent=g19216.t1;
OY813001.1_Germaria_angustata_genome_assembly,_chromosome:_4	AUGUSTUS	intron	94624187	94625306	1	-	.	ID=g19216.t1.intron1;Parent=g19216.t1;
OY813001.1_Germaria_angustata_genome_assembly,_chromosome:_4	AUGUSTUS	CDS	94625307	94626029	1	-	2	ID=g19216.t1.CDS2;Parent=g19216.t1;
OY813001.1_Germaria_angustata_genome_assembly,_chromosome:_4	AUGUSTUS	exon	94625307	94626029	.	-	.	ID=g19216.t1.exon2;Parent=g19216.t1;
OY813001.1_Germaria_angustata_genome_assembly,_chromosome:_4	AUGUSTUS	intron	94626030	94626145	1	-	.	ID=g19216.t1.intron2;Parent=g19216.t1;
OY813001.1_Germaria_angustata_genome_assembly,_chromosome:_4	AUGUSTUS	CDS	94626146	94626821	1	-	0	ID=g19216.t1.CDS3;Parent=g19216.t1;
OY813001.1_Germaria_angustata_genome_assembly,_chromosome:_4	AUGUSTUS	exon	94626146	94626821	.	-	.	ID=g19216.t1.exon3;Parent=g19216.t1;
OY813001.1_Germaria_angustata_genome_assembly,_chromosome:_4	AUGUSTUS	intron	94626822	94627266	1	-	.	ID=g19216.t1.intron3;Parent=g19216.t1;
OY813001.1_Germaria_angustata_genome_assembly,_chromosome:_4	AUGUSTUS	CDS	94627267	94627362	1	-	0	ID=g19216.t1.CDS4;Parent=g19216.t1;
OY813001.1_Germaria_angustata_genome_assembly,_chromosome:_4	AUGUSTUS	exon	94627267	94627362	.	-	.	ID=g19216.t1.exon4;Parent=g19216.t1;
OY813001.1_Germaria_angustata_genome_assembly,_chromosome:_4	AUGUSTUS	start_codon	94627360	94627362	.	-	0	ID=g19216.t1.start1;Parent=g19216.t1;
OY813001.1_Germaria_angustata_genome_assembly,_chromosome:_4	AUGUSTUS	gene	94627982	94629951	.	+	.	ID=g19217;
OY813001.1_Germaria_angustata_genome_assembly,_chromosome:_4	AUGUSTUS	mRNA	94627982	94629951	1	+	.	ID=g19217.t1;Parent=g19217;
OY813001.1_Germaria_angustata_genome_assembly,_chromosome:_4	AUGUSTUS	start_codon	94627982	94627984	.	+	0	ID=g19217.t1.start1;Parent=g19217.t1;
OY813001.1_Germaria_angustata_genome_assembly,_chromosome:_4	AUGUSTUS	CDS	94627982	94628174	1	+	0	ID=g19217.t1.CDS1;Parent=g19217.t1;
OY813001.1_Germaria_angustata_genome_assembly,_chromosome:_4	AUGUSTUS	exon	94627982	94628174	.	+	.	ID=g19217.t1.exon1;Parent=g19217.t1;
OY813001.1_Germaria_angustata_genome_assembly,_chromosome:_4	AUGUSTUS	intron	94628175	94628255	1	+	.	ID=g19217.t1.intron1;Parent=g19217.t1;
OY813001.1_Germaria_angustata_genome_assembly,_chromosome:_4	AUGUSTUS	CDS	94628256	94628725	1	+	2	ID=g19217.t1.CDS2;Parent=g19217.t1;
OY813001.1_Germaria_angustata_genome_assembly,_chromosome:_4	AUGUSTUS	exon	94628256	94628725	.	+	.	ID=g19217.t1.exon2;Parent=g19217.t1;
OY813001.1_Germaria_angustata_genome_assembly,_chromosome:_4	AUGUSTUS	intron	94628726	94628797	1	+	.	ID=g19217.t1.intron2;Parent=g19217.t1;
OY813001.1_Germaria_angustata_genome_assembly,_chromosome:_4	AUGUSTUS	CDS	94628798	94629725	1	+	0	ID=g19217.t1.CDS3;Parent=g19217.t1;
OY813001.1_Germaria_angustata_genome_assembly,_chromosome:_4	AUGUSTUS	exon	94628798	94629725	.	+	.	ID=g19217.t1.exon3;Parent=g19217.t1;
OY813001.1_Germaria_angustata_genome_assembly,_chromosome:_4	AUGUSTUS	intron	94629726	94629793	1	+	.	ID=g19217.t1.intron3;Parent=g19217.t1;
OY813001.1_Germaria_angustata_genome_assembly,_chromosome:_4	AUGUSTUS	CDS	94629794	94629951	1	+	2	ID=g19217.t1.CDS4;Parent=g19217.t1;
OY813001.1_Germaria_angustata_genome_assembly,_chromosome:_4	AUGUSTUS	exon	94629794	94629951	.	+	.	ID=g19217.t1.exon4;Parent=g19217.t1;
OY813001.1_Germaria_angustata_genome_assembly,_chromosome:_4	AUGUSTUS	stop_codon	94629949	94629951	.	+	0	ID=g19217.t1.stop1;Parent=g19217.t1;
OY813001.1_Germaria_angustata_genome_assembly,_chromosome:_4	AUGUSTUS	gene	94630687	94641955	.	-	.	ID=g19218;
OY813001.1_Germaria_angustata_genome_assembly,_chromosome:_4	AUGUSTUS	mRNA	94630687	94641955	1	-	.	ID=g19218.t1;Parent=g19218;
OY813001.1_Germaria_angustata_genome_assembly,_chromosome:_4	AUGUSTUS	stop_codon	94630687	94630689	.	-	0	ID=g19218.t1.stop1;Parent=g19218.t1;
OY813001.1_Germaria_angustata_genome_assembly,_chromosome:_4	AUGUSTUS	CDS	94630687	94631113	1	-	1	ID=g19218.t1.CDS1;Parent=g19218.t1;
OY813001.1_Germaria_angustata_genome_assembly,_chromosome:_4	AUGUSTUS	exon	94630687	94631113	.	-	.	ID=g19218.t1.exon1;Parent=g19218.t1;
OY813001.1_Germaria_angustata_genome_assembly,_chromosome:_4	AUGUSTUS	intron	94631114	94631167	1	-	.	ID=g19218.t1.intron1;Parent=g19218.t1;
OY813001.1_Germaria_angustata_genome_assembly,_chromosome:_4	AUGUSTUS	CDS	94631168	94631236	1	-	1	ID=g19218.t1.CDS2;Parent=g19218.t1;
OY813001.1_Germaria_angustata_genome_assembly,_chromosome:_4	AUGUSTUS	exon	94631168	94631236	.	-	.	ID=g19218.t1.exon2;Parent=g19218.t1;
OY813001.1_Germaria_angustata_genome_assembly,_chromosome:_4	AUGUSTUS	intron	94631237	94631305	1	-	.	ID=g19218.t1.intron2;Parent=g19218.t1;
OY813001.1_Germaria_angustata_genome_assembly,_chromosome:_4	AUGUSTUS	CDS	94631306	94632174	1	-	0	ID=g19218.t1.CDS3;Parent=g19218.t1;
OY813001.1_Germaria_angustata_genome_assembly,_chromosome:_4	AUGUSTUS	exon	94631306	94632174	.	-	.	ID=g19218.t1.exon3;Parent=g19218.t1;
OY813001.1_Germaria_angustata_genome_assembly,_chromosome:_4	AUGUSTUS	intron	94632175	94641931	1	-	.	ID=g19218.t1.intron3;Parent=g19218.t1;
OY813001.1_Germaria_angustata_genome_assembly,_chromosome:_4	AUGUSTUS	CDS	94641932	94641955	1	-	0	ID=g19218.t1.CDS4;Parent=g19218.t1;
OY813001.1_Germaria_angustata_genome_assembly,_chromosome:_4	AUGUSTUS	exon	94641932	94641955	.	-	.	ID=g19218.t1.exon4;Parent=g19218.t1;
OY813001.1_Germaria_angustata_genome_assembly,_chromosome:_4	AUGUSTUS	start_codon	94641953	94641955	.	-	0	ID=g19218.t1.start1;Parent=g19218.t1;
OY813001.1_Germaria_angustata_genome_assembly,_chromosome:_4	AUGUSTUS	mRNA	94630687	94641955	1	-	.	ID=g19218.t2;Parent=g19218;
OY813001.1_Germaria_angustata_genome_assembly,_chromosome:_4	AUGUSTUS	stop_codon	94630687	94630689	.	-	0	ID=g19218.t2.stop1;Parent=g19218.t2;
OY813001.1_Germaria_angustata_genome_assembly,_chromosome:_4	AUGUSTUS	CDS	94630687	94631113	1	-	1	ID=g19218.t2.CDS1;Parent=g19218.t2;
OY813001.1_Germaria_angustata_genome_assembly,_chromosome:_4	AUGUSTUS	exon	94630687	94631113	.	-	.	ID=g19218.t2.exon1;Parent=g19218.t2;
OY813001.1_Germaria_angustata_genome_assembly,_chromosome:_4	AUGUSTUS	intron	94631114	94631167	1	-	.	ID=g19218.t2.intron1;Parent=g19218.t2;
OY813001.1_Germaria_angustata_genome_assembly,_chromosome:_4	AUGUSTUS	CDS	94631168	94631254	1	-	1	ID=g19218.t2.CDS2;Parent=g19218.t2;
OY813001.1_Germaria_angustata_genome_assembly,_chromosome:_4	AUGUSTUS	exon	94631168	94631254	.	-	.	ID=g19218.t2.exon2;Parent=g19218.t2;
OY813001.1_Germaria_angustata_genome_assembly,_chromosome:_4	AUGUSTUS	intron	94631255	94631305	1	-	.	ID=g19218.t2.intron2;Parent=g19218.t2;
OY813001.1_Germaria_angustata_genome_assembly,_chromosome:_4	AUGUSTUS	CDS	94631306	94632174	1	-	0	ID=g19218.t2.CDS3;Parent=g19218.t2;
OY813001.1_Germaria_angustata_genome_assembly,_chromosome:_4	AUGUSTUS	exon	94631306	94632174	.	-	.	ID=g19218.t2.exon3;Parent=g19218.t2;
OY813001.1_Germaria_angustata_genome_assembly,_chromosome:_4	AUGUSTUS	intron	94632175	94641931	1	-	.	ID=g19218.t2.intron3;Parent=g19218.t2;
OY813001.1_Germaria_angustata_genome_assembly,_chromosome:_4	AUGUSTUS	CDS	94641932	94641955	1	-	0	ID=g19218.t2.CDS4;Parent=g19218.t2;
OY813001.1_Germaria_angustata_genome_assembly,_chromosome:_4	AUGUSTUS	exon	94641932	94641955	.	-	.	ID=g19218.t2.exon4;Parent=g19218.t2;
OY813001.1_Germaria_angustata_genome_assembly,_chromosome:_4	AUGUSTUS	start_codon	94641953	94641955	.	-	0	ID=g19218.t2.start1;Parent=g19218.t2;
OY813001.1_Germaria_angustata_genome_assembly,_chromosome:_4	AUGUSTUS	gene	94734416	94743775	.	+	.	ID=g19219;
OY813001.1_Germaria_angustata_genome_assembly,_chromosome:_4	AUGUSTUS	mRNA	94734416	94743775	0.61	+	.	ID=g19219.t1;Parent=g19219;
OY813001.1_Germaria_angustata_genome_assembly,_chromosome:_4	AUGUSTUS	start_codon	94734416	94734418	.	+	0	ID=g19219.t1.start1;Parent=g19219.t1;
OY813001.1_Germaria_angustata_genome_assembly,_chromosome:_4	AUGUSTUS	CDS	94734416	94734541	0.61	+	0	ID=g19219.t1.CDS1;Parent=g19219.t1;
OY813001.1_Germaria_angustata_genome_assembly,_chromosome:_4	AUGUSTUS	exon	94734416	94734541	.	+	.	ID=g19219.t1.exon1;Parent=g19219.t1;
OY813001.1_Germaria_angustata_genome_assembly,_chromosome:_4	AUGUSTUS	intron	94734542	94734837	1	+	.	ID=g19219.t1.intron1;Parent=g19219.t1;
OY813001.1_Germaria_angustata_genome_assembly,_chromosome:_4	AUGUSTUS	CDS	94734838	94734991	1	+	0	ID=g19219.t1.CDS2;Parent=g19219.t1;
OY813001.1_Germaria_angustata_genome_assembly,_chromosome:_4	AUGUSTUS	exon	94734838	94734991	.	+	.	ID=g19219.t1.exon2;Parent=g19219.t1;
OY813001.1_Germaria_angustata_genome_assembly,_chromosome:_4	AUGUSTUS	intron	94734992	94736976	1	+	.	ID=g19219.t1.intron2;Parent=g19219.t1;
OY813001.1_Germaria_angustata_genome_assembly,_chromosome:_4	AUGUSTUS	CDS	94736977	94737108	1	+	2	ID=g19219.t1.CDS3;Parent=g19219.t1;
OY813001.1_Germaria_angustata_genome_assembly,_chromosome:_4	AUGUSTUS	exon	94736977	94737108	.	+	.	ID=g19219.t1.exon3;Parent=g19219.t1;
OY813001.1_Germaria_angustata_genome_assembly,_chromosome:_4	AUGUSTUS	intron	94737109	94738122	1	+	.	ID=g19219.t1.intron3;Parent=g19219.t1;
OY813001.1_Germaria_angustata_genome_assembly,_chromosome:_4	AUGUSTUS	CDS	94738123	94738221	1	+	2	ID=g19219.t1.CDS4;Parent=g19219.t1;
OY813001.1_Germaria_angustata_genome_assembly,_chromosome:_4	AUGUSTUS	exon	94738123	94738221	.	+	.	ID=g19219.t1.exon4;Parent=g19219.t1;
OY813001.1_Germaria_angustata_genome_assembly,_chromosome:_4	AUGUSTUS	intron	94738222	94738304	1	+	.	ID=g19219.t1.intron4;Parent=g19219.t1;
OY813001.1_Germaria_angustata_genome_assembly,_chromosome:_4	AUGUSTUS	CDS	94738305	94738513	1	+	2	ID=g19219.t1.CDS5;Parent=g19219.t1;
OY813001.1_Germaria_angustata_genome_assembly,_chromosome:_4	AUGUSTUS	exon	94738305	94738513	.	+	.	ID=g19219.t1.exon5;Parent=g19219.t1;
OY813001.1_Germaria_angustata_genome_assembly,_chromosome:_4	AUGUSTUS	intron	94738514	94738604	1	+	.	ID=g19219.t1.intron5;Parent=g19219.t1;
OY813001.1_Germaria_angustata_genome_assembly,_chromosome:_4	AUGUSTUS	CDS	94738605	94738960	1	+	0	ID=g19219.t1.CDS6;Parent=g19219.t1;
OY813001.1_Germaria_angustata_genome_assembly,_chromosome:_4	AUGUSTUS	exon	94738605	94738960	.	+	.	ID=g19219.t1.exon6;Parent=g19219.t1;
OY813001.1_Germaria_angustata_genome_assembly,_chromosome:_4	AUGUSTUS	intron	94738961	94739545	1	+	.	ID=g19219.t1.intron6;Parent=g19219.t1;
OY813001.1_Germaria_angustata_genome_assembly,_chromosome:_4	AUGUSTUS	CDS	94739546	94740126	1	+	1	ID=g19219.t1.CDS7;Parent=g19219.t1;
OY813001.1_Germaria_angustata_genome_assembly,_chromosome:_4	AUGUSTUS	exon	94739546	94740126	.	+	.	ID=g19219.t1.exon7;Parent=g19219.t1;
OY813001.1_Germaria_angustata_genome_assembly,_chromosome:_4	AUGUSTUS	intron	94740127	94740263	1	+	.	ID=g19219.t1.intron7;Parent=g19219.t1;
OY813001.1_Germaria_angustata_genome_assembly,_chromosome:_4	AUGUSTUS	CDS	94740264	94740429	1	+	2	ID=g19219.t1.CDS8;Parent=g19219.t1;
OY813001.1_Germaria_angustata_genome_assembly,_chromosome:_4	AUGUSTUS	exon	94740264	94740429	.	+	.	ID=g19219.t1.exon8;Parent=g19219.t1;
OY813001.1_Germaria_angustata_genome_assembly,_chromosome:_4	AUGUSTUS	intron	94740430	94740551	1	+	.	ID=g19219.t1.intron8;Parent=g19219.t1;
OY813001.1_Germaria_angustata_genome_assembly,_chromosome:_4	AUGUSTUS	CDS	94740552	94740768	1	+	1	ID=g19219.t1.CDS9;Parent=g19219.t1;
OY813001.1_Germaria_angustata_genome_assembly,_chromosome:_4	AUGUSTUS	exon	94740552	94740768	.	+	.	ID=g19219.t1.exon9;Parent=g19219.t1;
OY813001.1_Germaria_angustata_genome_assembly,_chromosome:_4	AUGUSTUS	intron	94740769	94740836	1	+	.	ID=g19219.t1.intron9;Parent=g19219.t1;
OY813001.1_Germaria_angustata_genome_assembly,_chromosome:_4	AUGUSTUS	CDS	94740837	94740939	1	+	0	ID=g19219.t1.CDS10;Parent=g19219.t1;
OY813001.1_Germaria_angustata_genome_assembly,_chromosome:_4	AUGUSTUS	exon	94740837	94740939	.	+	.	ID=g19219.t1.exon10;Parent=g19219.t1;
OY813001.1_Germaria_angustata_genome_assembly,_chromosome:_4	AUGUSTUS	intron	94740940	94743614	1	+	.	ID=g19219.t1.intron10;Parent=g19219.t1;
OY813001.1_Germaria_angustata_genome_assembly,_chromosome:_4	AUGUSTUS	CDS	94743615	94743775	1	+	2	ID=g19219.t1.CDS11;Parent=g19219.t1;
OY813001.1_Germaria_angustata_genome_assembly,_chromosome:_4	AUGUSTUS	exon	94743615	94743775	.	+	.	ID=g19219.t1.exon11;Parent=g19219.t1;
OY813001.1_Germaria_angustata_genome_assembly,_chromosome:_4	AUGUSTUS	stop_codon	94743773	94743775	.	+	0	ID=g19219.t1.stop1;Parent=g19219.t1;
OY813001.1_Germaria_angustata_genome_assembly,_chromosome:_4	AUGUSTUS	gene	94755370	94758325	.	+	.	ID=g19220;
OY813001.1_Germaria_angustata_genome_assembly,_chromosome:_4	AUGUSTUS	mRNA	94755370	94758325	1	+	.	ID=g19220.t1;Parent=g19220;
OY813001.1_Germaria_angustata_genome_assembly,_chromosome:_4	AUGUSTUS	start_codon	94755370	94755372	.	+	0	ID=g19220.t1.start1;Parent=g19220.t1;
OY813001.1_Germaria_angustata_genome_assembly,_chromosome:_4	AUGUSTUS	CDS	94755370	94755477	1	+	0	ID=g19220.t1.CDS1;Parent=g19220.t1;
OY813001.1_Germaria_angustata_genome_assembly,_chromosome:_4	AUGUSTUS	exon	94755370	94755477	.	+	.	ID=g19220.t1.exon1;Parent=g19220.t1;
OY813001.1_Germaria_angustata_genome_assembly,_chromosome:_4	AUGUSTUS	intron	94755478	94755546	1	+	.	ID=g19220.t1.intron1;Parent=g19220.t1;
OY813001.1_Germaria_angustata_genome_assembly,_chromosome:_4	AUGUSTUS	CDS	94755547	94756590	1	+	0	ID=g19220.t1.CDS2;Parent=g19220.t1;
OY813001.1_Germaria_angustata_genome_assembly,_chromosome:_4	AUGUSTUS	exon	94755547	94756590	.	+	.	ID=g19220.t1.exon2;Parent=g19220.t1;
OY813001.1_Germaria_angustata_genome_assembly,_chromosome:_4	AUGUSTUS	intron	94756591	94756658	1	+	.	ID=g19220.t1.intron2;Parent=g19220.t1;
OY813001.1_Germaria_angustata_genome_assembly,_chromosome:_4	AUGUSTUS	CDS	94756659	94757477	1	+	0	ID=g19220.t1.CDS3;Parent=g19220.t1;
OY813001.1_Germaria_angustata_genome_assembly,_chromosome:_4	AUGUSTUS	exon	94756659	94757477	.	+	.	ID=g19220.t1.exon3;Parent=g19220.t1;
OY813001.1_Germaria_angustata_genome_assembly,_chromosome:_4	AUGUSTUS	intron	94757478	94757536	1	+	.	ID=g19220.t1.intron3;Parent=g19220.t1;
OY813001.1_Germaria_angustata_genome_assembly,_chromosome:_4	AUGUSTUS	CDS	94757537	94758325	1	+	0	ID=g19220.t1.CDS4;Parent=g19220.t1;
OY813001.1_Germaria_angustata_genome_assembly,_chromosome:_4	AUGUSTUS	exon	94757537	94758325	.	+	.	ID=g19220.t1.exon4;Parent=g19220.t1;
OY813001.1_Germaria_angustata_genome_assembly,_chromosome:_4	AUGUSTUS	stop_codon	94758323	94758325	.	+	0	ID=g19220.t1.stop1;Parent=g19220.t1;
OY813001.1_Germaria_angustata_genome_assembly,_chromosome:_4	AUGUSTUS	gene	94759782	94762775	.	+	.	ID=g19221;
OY813001.1_Germaria_angustata_genome_assembly,_chromosome:_4	AUGUSTUS	mRNA	94759782	94762775	1	+	.	ID=g19221.t1;Parent=g19221;
OY813001.1_Germaria_angustata_genome_assembly,_chromosome:_4	AUGUSTUS	start_codon	94759782	94759784	.	+	0	ID=g19221.t1.start1;Parent=g19221.t1;
OY813001.1_Germaria_angustata_genome_assembly,_chromosome:_4	AUGUSTUS	CDS	94759782	94759863	1	+	0	ID=g19221.t1.CDS1;Parent=g19221.t1;
OY813001.1_Germaria_angustata_genome_assembly,_chromosome:_4	AUGUSTUS	exon	94759782	94759863	.	+	.	ID=g19221.t1.exon1;Parent=g19221.t1;
OY813001.1_Germaria_angustata_genome_assembly,_chromosome:_4	AUGUSTUS	intron	94759864	94759920	1	+	.	ID=g19221.t1.intron1;Parent=g19221.t1;
OY813001.1_Germaria_angustata_genome_assembly,_chromosome:_4	AUGUSTUS	CDS	94759921	94760348	1	+	2	ID=g19221.t1.CDS2;Parent=g19221.t1;
OY813001.1_Germaria_angustata_genome_assembly,_chromosome:_4	AUGUSTUS	exon	94759921	94760348	.	+	.	ID=g19221.t1.exon2;Parent=g19221.t1;
OY813001.1_Germaria_angustata_genome_assembly,_chromosome:_4	AUGUSTUS	intron	94760349	94761866	1	+	.	ID=g19221.t1.intron2;Parent=g19221.t1;
OY813001.1_Germaria_angustata_genome_assembly,_chromosome:_4	AUGUSTUS	CDS	94761867	94762301	1	+	0	ID=g19221.t1.CDS3;Parent=g19221.t1;
OY813001.1_Germaria_angustata_genome_assembly,_chromosome:_4	AUGUSTUS	exon	94761867	94762301	.	+	.	ID=g19221.t1.exon3;Parent=g19221.t1;
OY813001.1_Germaria_angustata_genome_assembly,_chromosome:_4	AUGUSTUS	intron	94762302	94762358	1	+	.	ID=g19221.t1.intron3;Parent=g19221.t1;
OY813001.1_Germaria_angustata_genome_assembly,_chromosome:_4	AUGUSTUS	CDS	94762359	94762775	1	+	0	ID=g19221.t1.CDS4;Parent=g19221.t1;
OY813001.1_Germaria_angustata_genome_assembly,_chromosome:_4	AUGUSTUS	exon	94762359	94762775	.	+	.	ID=g19221.t1.exon4;Parent=g19221.t1;
OY813001.1_Germaria_angustata_genome_assembly,_chromosome:_4	AUGUSTUS	stop_codon	94762773	94762775	.	+	0	ID=g19221.t1.stop1;Parent=g19221.t1;
OY813001.1_Germaria_angustata_genome_assembly,_chromosome:_4	AUGUSTUS	gene	94762935	94768361	.	-	.	ID=g19222;
OY813001.1_Germaria_angustata_genome_assembly,_chromosome:_4	AUGUSTUS	mRNA	94762935	94768361	1	-	.	ID=g19222.t1;Parent=g19222;
OY813001.1_Germaria_angustata_genome_assembly,_chromosome:_4	AUGUSTUS	stop_codon	94762935	94762937	.	-	0	ID=g19222.t1.stop1;Parent=g19222.t1;
OY813001.1_Germaria_angustata_genome_assembly,_chromosome:_4	AUGUSTUS	CDS	94762935	94763374	1	-	2	ID=g19222.t1.CDS1;Parent=g19222.t1;
OY813001.1_Germaria_angustata_genome_assembly,_chromosome:_4	AUGUSTUS	exon	94762935	94763374	.	-	.	ID=g19222.t1.exon1;Parent=g19222.t1;
OY813001.1_Germaria_angustata_genome_assembly,_chromosome:_4	AUGUSTUS	intron	94763375	94765871	1	-	.	ID=g19222.t1.intron1;Parent=g19222.t1;
OY813001.1_Germaria_angustata_genome_assembly,_chromosome:_4	AUGUSTUS	CDS	94765872	94766333	1	-	2	ID=g19222.t1.CDS2;Parent=g19222.t1;
OY813001.1_Germaria_angustata_genome_assembly,_chromosome:_4	AUGUSTUS	exon	94765872	94766333	.	-	.	ID=g19222.t1.exon2;Parent=g19222.t1;
OY813001.1_Germaria_angustata_genome_assembly,_chromosome:_4	AUGUSTUS	intron	94766334	94766393	1	-	.	ID=g19222.t1.intron2;Parent=g19222.t1;
OY813001.1_Germaria_angustata_genome_assembly,_chromosome:_4	AUGUSTUS	CDS	94766394	94766527	1	-	1	ID=g19222.t1.CDS3;Parent=g19222.t1;
OY813001.1_Germaria_angustata_genome_assembly,_chromosome:_4	AUGUSTUS	exon	94766394	94766527	.	-	.	ID=g19222.t1.exon3;Parent=g19222.t1;
OY813001.1_Germaria_angustata_genome_assembly,_chromosome:_4	AUGUSTUS	intron	94766528	94768167	1	-	.	ID=g19222.t1.intron3;Parent=g19222.t1;
OY813001.1_Germaria_angustata_genome_assembly,_chromosome:_4	AUGUSTUS	CDS	94768168	94768361	1	-	0	ID=g19222.t1.CDS4;Parent=g19222.t1;
OY813001.1_Germaria_angustata_genome_assembly,_chromosome:_4	AUGUSTUS	exon	94768168	94768361	.	-	.	ID=g19222.t1.exon4;Parent=g19222.t1;
OY813001.1_Germaria_angustata_genome_assembly,_chromosome:_4	AUGUSTUS	start_codon	94768359	94768361	.	-	0	ID=g19222.t1.start1;Parent=g19222.t1;
OY813001.1_Germaria_angustata_genome_assembly,_chromosome:_4	AUGUSTUS	gene	94771080	94773172	.	-	.	ID=g19223;
OY813001.1_Germaria_angustata_genome_assembly,_chromosome:_4	AUGUSTUS	mRNA	94771080	94773172	1	-	.	ID=g19223.t1;Parent=g19223;
OY813001.1_Germaria_angustata_genome_assembly,_chromosome:_4	AUGUSTUS	stop_codon	94771080	94771082	.	-	0	ID=g19223.t1.stop1;Parent=g19223.t1;
OY813001.1_Germaria_angustata_genome_assembly,_chromosome:_4	AUGUSTUS	CDS	94771080	94771169	1	-	0	ID=g19223.t1.CDS1;Parent=g19223.t1;
OY813001.1_Germaria_angustata_genome_assembly,_chromosome:_4	AUGUSTUS	exon	94771080	94771169	.	-	.	ID=g19223.t1.exon1;Parent=g19223.t1;
OY813001.1_Germaria_angustata_genome_assembly,_chromosome:_4	AUGUSTUS	intron	94771170	94771250	1	-	.	ID=g19223.t1.intron1;Parent=g19223.t1;
OY813001.1_Germaria_angustata_genome_assembly,_chromosome:_4	AUGUSTUS	CDS	94771251	94771448	1	-	0	ID=g19223.t1.CDS2;Parent=g19223.t1;
OY813001.1_Germaria_angustata_genome_assembly,_chromosome:_4	AUGUSTUS	exon	94771251	94771448	.	-	.	ID=g19223.t1.exon2;Parent=g19223.t1;
OY813001.1_Germaria_angustata_genome_assembly,_chromosome:_4	AUGUSTUS	intron	94771449	94772884	1	-	.	ID=g19223.t1.intron2;Parent=g19223.t1;
OY813001.1_Germaria_angustata_genome_assembly,_chromosome:_4	AUGUSTUS	CDS	94772885	94773172	1	-	0	ID=g19223.t1.CDS3;Parent=g19223.t1;
OY813001.1_Germaria_angustata_genome_assembly,_chromosome:_4	AUGUSTUS	exon	94772885	94773172	.	-	.	ID=g19223.t1.exon3;Parent=g19223.t1;
OY813001.1_Germaria_angustata_genome_assembly,_chromosome:_4	AUGUSTUS	start_codon	94773170	94773172	.	-	0	ID=g19223.t1.start1;Parent=g19223.t1;
OY813001.1_Germaria_angustata_genome_assembly,_chromosome:_4	AUGUSTUS	gene	94777652	94778060	.	+	.	ID=g19224;
OY813001.1_Germaria_angustata_genome_assembly,_chromosome:_4	AUGUSTUS	mRNA	94777652	94778060	1	+	.	ID=g19224.t1;Parent=g19224;
OY813001.1_Germaria_angustata_genome_assembly,_chromosome:_4	AUGUSTUS	start_codon	94777652	94777654	.	+	0	ID=g19224.t1.start1;Parent=g19224.t1;
OY813001.1_Germaria_angustata_genome_assembly,_chromosome:_4	AUGUSTUS	CDS	94777652	94777674	1	+	0	ID=g19224.t1.CDS1;Parent=g19224.t1;
OY813001.1_Germaria_angustata_genome_assembly,_chromosome:_4	AUGUSTUS	exon	94777652	94777674	.	+	.	ID=g19224.t1.exon1;Parent=g19224.t1;
OY813001.1_Germaria_angustata_genome_assembly,_chromosome:_4	AUGUSTUS	intron	94777675	94777747	1	+	.	ID=g19224.t1.intron1;Parent=g19224.t1;
OY813001.1_Germaria_angustata_genome_assembly,_chromosome:_4	AUGUSTUS	CDS	94777748	94778060	1	+	1	ID=g19224.t1.CDS2;Parent=g19224.t1;
OY813001.1_Germaria_angustata_genome_assembly,_chromosome:_4	AUGUSTUS	exon	94777748	94778060	.	+	.	ID=g19224.t1.exon2;Parent=g19224.t1;
OY813001.1_Germaria_angustata_genome_assembly,_chromosome:_4	AUGUSTUS	stop_codon	94778058	94778060	.	+	0	ID=g19224.t1.stop1;Parent=g19224.t1;
OY813001.1_Germaria_angustata_genome_assembly,_chromosome:_4	AUGUSTUS	gene	94779851	94782325	.	+	.	ID=g19225;
OY813001.1_Germaria_angustata_genome_assembly,_chromosome:_4	AUGUSTUS	mRNA	94779851	94782325	1	+	.	ID=g19225.t1;Parent=g19225;
OY813001.1_Germaria_angustata_genome_assembly,_chromosome:_4	AUGUSTUS	start_codon	94779851	94779853	.	+	0	ID=g19225.t1.start1;Parent=g19225.t1;
OY813001.1_Germaria_angustata_genome_assembly,_chromosome:_4	AUGUSTUS	CDS	94779851	94780407	1	+	0	ID=g19225.t1.CDS1;Parent=g19225.t1;
OY813001.1_Germaria_angustata_genome_assembly,_chromosome:_4	AUGUSTUS	exon	94779851	94780407	.	+	.	ID=g19225.t1.exon1;Parent=g19225.t1;
OY813001.1_Germaria_angustata_genome_assembly,_chromosome:_4	AUGUSTUS	intron	94780408	94780737	1	+	.	ID=g19225.t1.intron1;Parent=g19225.t1;
OY813001.1_Germaria_angustata_genome_assembly,_chromosome:_4	AUGUSTUS	CDS	94780738	94780840	1	+	1	ID=g19225.t1.CDS2;Parent=g19225.t1;
OY813001.1_Germaria_angustata_genome_assembly,_chromosome:_4	AUGUSTUS	exon	94780738	94780840	.	+	.	ID=g19225.t1.exon2;Parent=g19225.t1;
OY813001.1_Germaria_angustata_genome_assembly,_chromosome:_4	AUGUSTUS	intron	94780841	94780908	1	+	.	ID=g19225.t1.intron2;Parent=g19225.t1;
OY813001.1_Germaria_angustata_genome_assembly,_chromosome:_4	AUGUSTUS	CDS	94780909	94781118	1	+	0	ID=g19225.t1.CDS3;Parent=g19225.t1;
OY813001.1_Germaria_angustata_genome_assembly,_chromosome:_4	AUGUSTUS	exon	94780909	94781118	.	+	.	ID=g19225.t1.exon3;Parent=g19225.t1;
OY813001.1_Germaria_angustata_genome_assembly,_chromosome:_4	AUGUSTUS	intron	94781119	94781188	1	+	.	ID=g19225.t1.intron3;Parent=g19225.t1;
OY813001.1_Germaria_angustata_genome_assembly,_chromosome:_4	AUGUSTUS	CDS	94781189	94781425	1	+	0	ID=g19225.t1.CDS4;Parent=g19225.t1;
OY813001.1_Germaria_angustata_genome_assembly,_chromosome:_4	AUGUSTUS	exon	94781189	94781425	.	+	.	ID=g19225.t1.exon4;Parent=g19225.t1;
OY813001.1_Germaria_angustata_genome_assembly,_chromosome:_4	AUGUSTUS	intron	94781426	94781491	1	+	.	ID=g19225.t1.intron4;Parent=g19225.t1;
OY813001.1_Germaria_angustata_genome_assembly,_chromosome:_4	AUGUSTUS	CDS	94781492	94782325	1	+	0	ID=g19225.t1.CDS5;Parent=g19225.t1;
OY813001.1_Germaria_angustata_genome_assembly,_chromosome:_4	AUGUSTUS	exon	94781492	94782325	.	+	.	ID=g19225.t1.exon5;Parent=g19225.t1;
OY813001.1_Germaria_angustata_genome_assembly,_chromosome:_4	AUGUSTUS	stop_codon	94782323	94782325	.	+	0	ID=g19225.t1.stop1;Parent=g19225.t1;
OY813001.1_Germaria_angustata_genome_assembly,_chromosome:_4	AUGUSTUS	gene	94784042	94784248	.	-	.	ID=g19226;
OY813001.1_Germaria_angustata_genome_assembly,_chromosome:_4	AUGUSTUS	mRNA	94784042	94784248	1	-	.	ID=g19226.t1;Parent=g19226;
OY813001.1_Germaria_angustata_genome_assembly,_chromosome:_4	AUGUSTUS	stop_codon	94784042	94784044	.	-	0	ID=g19226.t1.stop1;Parent=g19226.t1;
OY813001.1_Germaria_angustata_genome_assembly,_chromosome:_4	AUGUSTUS	CDS	94784042	94784248	1	-	0	ID=g19226.t1.CDS1;Parent=g19226.t1;
OY813001.1_Germaria_angustata_genome_assembly,_chromosome:_4	AUGUSTUS	exon	94784042	94784248	.	-	.	ID=g19226.t1.exon1;Parent=g19226.t1;
OY813001.1_Germaria_angustata_genome_assembly,_chromosome:_4	AUGUSTUS	start_codon	94784246	94784248	.	-	0	ID=g19226.t1.start1;Parent=g19226.t1;
OY813001.1_Germaria_angustata_genome_assembly,_chromosome:_4	AUGUSTUS	gene	94790680	94793892	.	+	.	ID=g19227;
OY813001.1_Germaria_angustata_genome_assembly,_chromosome:_4	AUGUSTUS	mRNA	94790680	94793892	1	+	.	ID=g19227.t1;Parent=g19227;
OY813001.1_Germaria_angustata_genome_assembly,_chromosome:_4	AUGUSTUS	start_codon	94790680	94790682	.	+	0	ID=g19227.t1.start1;Parent=g19227.t1;
OY813001.1_Germaria_angustata_genome_assembly,_chromosome:_4	AUGUSTUS	CDS	94790680	94790761	1	+	0	ID=g19227.t1.CDS1;Parent=g19227.t1;
OY813001.1_Germaria_angustata_genome_assembly,_chromosome:_4	AUGUSTUS	exon	94790680	94790761	.	+	.	ID=g19227.t1.exon1;Parent=g19227.t1;
OY813001.1_Germaria_angustata_genome_assembly,_chromosome:_4	AUGUSTUS	intron	94790762	94793446	1	+	.	ID=g19227.t1.intron1;Parent=g19227.t1;
OY813001.1_Germaria_angustata_genome_assembly,_chromosome:_4	AUGUSTUS	CDS	94793447	94793560	1	+	2	ID=g19227.t1.CDS2;Parent=g19227.t1;
OY813001.1_Germaria_angustata_genome_assembly,_chromosome:_4	AUGUSTUS	exon	94793447	94793560	.	+	.	ID=g19227.t1.exon2;Parent=g19227.t1;
OY813001.1_Germaria_angustata_genome_assembly,_chromosome:_4	AUGUSTUS	intron	94793561	94793632	1	+	.	ID=g19227.t1.intron2;Parent=g19227.t1;
OY813001.1_Germaria_angustata_genome_assembly,_chromosome:_4	AUGUSTUS	CDS	94793633	94793892	1	+	2	ID=g19227.t1.CDS3;Parent=g19227.t1;
OY813001.1_Germaria_angustata_genome_assembly,_chromosome:_4	AUGUSTUS	exon	94793633	94793892	.	+	.	ID=g19227.t1.exon3;Parent=g19227.t1;
OY813001.1_Germaria_angustata_genome_assembly,_chromosome:_4	AUGUSTUS	stop_codon	94793890	94793892	.	+	0	ID=g19227.t1.stop1;Parent=g19227.t1;
OY813001.1_Germaria_angustata_genome_assembly,_chromosome:_4	AUGUSTUS	gene	94799050	94800921	.	-	.	ID=g19228;
OY813001.1_Germaria_angustata_genome_assembly,_chromosome:_4	AUGUSTUS	mRNA	94799050	94800921	1	-	.	ID=g19228.t1;Parent=g19228;
OY813001.1_Germaria_angustata_genome_assembly,_chromosome:_4	AUGUSTUS	stop_codon	94799050	94799052	.	-	0	ID=g19228.t1.stop1;Parent=g19228.t1;
OY813001.1_Germaria_angustata_genome_assembly,_chromosome:_4	AUGUSTUS	CDS	94799050	94799539	1	-	1	ID=g19228.t1.CDS1;Parent=g19228.t1;
OY813001.1_Germaria_angustata_genome_assembly,_chromosome:_4	AUGUSTUS	exon	94799050	94799539	.	-	.	ID=g19228.t1.exon1;Parent=g19228.t1;
OY813001.1_Germaria_angustata_genome_assembly,_chromosome:_4	AUGUSTUS	intron	94799540	94800169	1	-	.	ID=g19228.t1.intron1;Parent=g19228.t1;
OY813001.1_Germaria_angustata_genome_assembly,_chromosome:_4	AUGUSTUS	CDS	94800170	94800921	1	-	0	ID=g19228.t1.CDS2;Parent=g19228.t1;
OY813001.1_Germaria_angustata_genome_assembly,_chromosome:_4	AUGUSTUS	exon	94800170	94800921	.	-	.	ID=g19228.t1.exon2;Parent=g19228.t1;
OY813001.1_Germaria_angustata_genome_assembly,_chromosome:_4	AUGUSTUS	start_codon	94800919	94800921	.	-	0	ID=g19228.t1.start1;Parent=g19228.t1;
OY813001.1_Germaria_angustata_genome_assembly,_chromosome:_4	AUGUSTUS	gene	94890267	94898369	.	+	.	ID=g19229;
OY813001.1_Germaria_angustata_genome_assembly,_chromosome:_4	AUGUSTUS	mRNA	94890267	94898369	0.46	+	.	ID=g19229.t1;Parent=g19229;
OY813001.1_Germaria_angustata_genome_assembly,_chromosome:_4	AUGUSTUS	start_codon	94890267	94890269	.	+	0	ID=g19229.t1.start1;Parent=g19229.t1;
OY813001.1_Germaria_angustata_genome_assembly,_chromosome:_4	AUGUSTUS	CDS	94890267	94892266	1	+	0	ID=g19229.t1.CDS1;Parent=g19229.t1;
OY813001.1_Germaria_angustata_genome_assembly,_chromosome:_4	AUGUSTUS	exon	94890267	94892266	.	+	.	ID=g19229.t1.exon1;Parent=g19229.t1;
OY813001.1_Germaria_angustata_genome_assembly,_chromosome:_4	AUGUSTUS	intron	94892267	94892330	1	+	.	ID=g19229.t1.intron1;Parent=g19229.t1;
OY813001.1_Germaria_angustata_genome_assembly,_chromosome:_4	AUGUSTUS	CDS	94892331	94892777	1	+	1	ID=g19229.t1.CDS2;Parent=g19229.t1;
OY813001.1_Germaria_angustata_genome_assembly,_chromosome:_4	AUGUSTUS	exon	94892331	94892777	.	+	.	ID=g19229.t1.exon2;Parent=g19229.t1;
OY813001.1_Germaria_angustata_genome_assembly,_chromosome:_4	AUGUSTUS	intron	94892778	94892852	1	+	.	ID=g19229.t1.intron2;Parent=g19229.t1;
OY813001.1_Germaria_angustata_genome_assembly,_chromosome:_4	AUGUSTUS	CDS	94892853	94893030	1	+	1	ID=g19229.t1.CDS3;Parent=g19229.t1;
OY813001.1_Germaria_angustata_genome_assembly,_chromosome:_4	AUGUSTUS	exon	94892853	94893030	.	+	.	ID=g19229.t1.exon3;Parent=g19229.t1;
OY813001.1_Germaria_angustata_genome_assembly,_chromosome:_4	AUGUSTUS	intron	94893031	94893103	1	+	.	ID=g19229.t1.intron3;Parent=g19229.t1;
OY813001.1_Germaria_angustata_genome_assembly,_chromosome:_4	AUGUSTUS	CDS	94893104	94893813	0.46	+	0	ID=g19229.t1.CDS4;Parent=g19229.t1;
OY813001.1_Germaria_angustata_genome_assembly,_chromosome:_4	AUGUSTUS	exon	94893104	94893813	.	+	.	ID=g19229.t1.exon4;Parent=g19229.t1;
OY813001.1_Germaria_angustata_genome_assembly,_chromosome:_4	AUGUSTUS	intron	94893814	94893885	1	+	.	ID=g19229.t1.intron4;Parent=g19229.t1;
OY813001.1_Germaria_angustata_genome_assembly,_chromosome:_4	AUGUSTUS	CDS	94893886	94894098	1	+	1	ID=g19229.t1.CDS5;Parent=g19229.t1;
OY813001.1_Germaria_angustata_genome_assembly,_chromosome:_4	AUGUSTUS	exon	94893886	94894098	.	+	.	ID=g19229.t1.exon5;Parent=g19229.t1;
OY813001.1_Germaria_angustata_genome_assembly,_chromosome:_4	AUGUSTUS	intron	94894099	94897762	1	+	.	ID=g19229.t1.intron5;Parent=g19229.t1;
OY813001.1_Germaria_angustata_genome_assembly,_chromosome:_4	AUGUSTUS	CDS	94897763	94898369	1	+	1	ID=g19229.t1.CDS6;Parent=g19229.t1;
OY813001.1_Germaria_angustata_genome_assembly,_chromosome:_4	AUGUSTUS	exon	94897763	94898369	.	+	.	ID=g19229.t1.exon6;Parent=g19229.t1;
OY813001.1_Germaria_angustata_genome_assembly,_chromosome:_4	AUGUSTUS	stop_codon	94898367	94898369	.	+	0	ID=g19229.t1.stop1;Parent=g19229.t1;
OY813001.1_Germaria_angustata_genome_assembly,_chromosome:_4	AUGUSTUS	gene	94903106	94904485	.	-	.	ID=g19230;
OY813001.1_Germaria_angustata_genome_assembly,_chromosome:_4	AUGUSTUS	mRNA	94903106	94904485	1	-	.	ID=g19230.t1;Parent=g19230;
OY813001.1_Germaria_angustata_genome_assembly,_chromosome:_4	AUGUSTUS	stop_codon	94903106	94903108	.	-	0	ID=g19230.t1.stop1;Parent=g19230.t1;
OY813001.1_Germaria_angustata_genome_assembly,_chromosome:_4	AUGUSTUS	CDS	94903106	94904485	1	-	0	ID=g19230.t1.CDS1;Parent=g19230.t1;
OY813001.1_Germaria_angustata_genome_assembly,_chromosome:_4	AUGUSTUS	exon	94903106	94904485	.	-	.	ID=g19230.t1.exon1;Parent=g19230.t1;
OY813001.1_Germaria_angustata_genome_assembly,_chromosome:_4	AUGUSTUS	start_codon	94904483	94904485	.	-	0	ID=g19230.t1.start1;Parent=g19230.t1;
OY813001.1_Germaria_angustata_genome_assembly,_chromosome:_4	AUGUSTUS	gene	94904966	94911517	.	+	.	ID=g19231;
OY813001.1_Germaria_angustata_genome_assembly,_chromosome:_4	AUGUSTUS	mRNA	94904966	94911517	1	+	.	ID=g19231.t1;Parent=g19231;
OY813001.1_Germaria_angustata_genome_assembly,_chromosome:_4	AUGUSTUS	start_codon	94904966	94904968	.	+	0	ID=g19231.t1.start1;Parent=g19231.t1;
OY813001.1_Germaria_angustata_genome_assembly,_chromosome:_4	AUGUSTUS	CDS	94904966	94906014	1	+	0	ID=g19231.t1.CDS1;Parent=g19231.t1;
OY813001.1_Germaria_angustata_genome_assembly,_chromosome:_4	AUGUSTUS	exon	94904966	94906014	.	+	.	ID=g19231.t1.exon1;Parent=g19231.t1;
OY813001.1_Germaria_angustata_genome_assembly,_chromosome:_4	AUGUSTUS	intron	94906015	94909297	1	+	.	ID=g19231.t1.intron1;Parent=g19231.t1;
OY813001.1_Germaria_angustata_genome_assembly,_chromosome:_4	AUGUSTUS	CDS	94909298	94910547	1	+	1	ID=g19231.t1.CDS2;Parent=g19231.t1;
OY813001.1_Germaria_angustata_genome_assembly,_chromosome:_4	AUGUSTUS	exon	94909298	94910547	.	+	.	ID=g19231.t1.exon2;Parent=g19231.t1;
OY813001.1_Germaria_angustata_genome_assembly,_chromosome:_4	AUGUSTUS	intron	94910548	94910606	1	+	.	ID=g19231.t1.intron2;Parent=g19231.t1;
OY813001.1_Germaria_angustata_genome_assembly,_chromosome:_4	AUGUSTUS	CDS	94910607	94911517	1	+	2	ID=g19231.t1.CDS3;Parent=g19231.t1;
OY813001.1_Germaria_angustata_genome_assembly,_chromosome:_4	AUGUSTUS	exon	94910607	94911517	.	+	.	ID=g19231.t1.exon3;Parent=g19231.t1;
OY813001.1_Germaria_angustata_genome_assembly,_chromosome:_4	AUGUSTUS	stop_codon	94911515	94911517	.	+	0	ID=g19231.t1.stop1;Parent=g19231.t1;
OY813001.1_Germaria_angustata_genome_assembly,_chromosome:_4	AUGUSTUS	gene	94989765	94990616	.	-	.	ID=g19232;
OY813001.1_Germaria_angustata_genome_assembly,_chromosome:_4	AUGUSTUS	mRNA	94989765	94990616	1	-	.	ID=g19232.t1;Parent=g19232;
OY813001.1_Germaria_angustata_genome_assembly,_chromosome:_4	AUGUSTUS	stop_codon	94989765	94989767	.	-	0	ID=g19232.t1.stop1;Parent=g19232.t1;
OY813001.1_Germaria_angustata_genome_assembly,_chromosome:_4	AUGUSTUS	CDS	94989765	94990616	1	-	0	ID=g19232.t1.CDS1;Parent=g19232.t1;
OY813001.1_Germaria_angustata_genome_assembly,_chromosome:_4	AUGUSTUS	exon	94989765	94990616	.	-	.	ID=g19232.t1.exon1;Parent=g19232.t1;
OY813001.1_Germaria_angustata_genome_assembly,_chromosome:_4	AUGUSTUS	start_codon	94990614	94990616	.	-	0	ID=g19232.t1.start1;Parent=g19232.t1;
OY813001.1_Germaria_angustata_genome_assembly,_chromosome:_4	AUGUSTUS	gene	95167397	95199423	.	-	.	ID=g19233;
OY813001.1_Germaria_angustata_genome_assembly,_chromosome:_4	AUGUSTUS	mRNA	95167397	95199423	0.35	-	.	ID=g19233.t1;Parent=g19233;
OY813001.1_Germaria_angustata_genome_assembly,_chromosome:_4	AUGUSTUS	stop_codon	95167397	95167399	.	-	0	ID=g19233.t1.stop1;Parent=g19233.t1;
OY813001.1_Germaria_angustata_genome_assembly,_chromosome:_4	AUGUSTUS	CDS	95167397	95167449	1	-	2	ID=g19233.t1.CDS1;Parent=g19233.t1;
OY813001.1_Germaria_angustata_genome_assembly,_chromosome:_4	AUGUSTUS	exon	95167397	95167449	.	-	.	ID=g19233.t1.exon1;Parent=g19233.t1;
OY813001.1_Germaria_angustata_genome_assembly,_chromosome:_4	AUGUSTUS	intron	95167450	95182541	1	-	.	ID=g19233.t1.intron1;Parent=g19233.t1;
OY813001.1_Germaria_angustata_genome_assembly,_chromosome:_4	AUGUSTUS	CDS	95182542	95186847	1	-	0	ID=g19233.t1.CDS2;Parent=g19233.t1;
OY813001.1_Germaria_angustata_genome_assembly,_chromosome:_4	AUGUSTUS	exon	95182542	95186847	.	-	.	ID=g19233.t1.exon2;Parent=g19233.t1;
OY813001.1_Germaria_angustata_genome_assembly,_chromosome:_4	AUGUSTUS	intron	95186848	95186930	1	-	.	ID=g19233.t1.intron2;Parent=g19233.t1;
OY813001.1_Germaria_angustata_genome_assembly,_chromosome:_4	AUGUSTUS	CDS	95186931	95187227	1	-	0	ID=g19233.t1.CDS3;Parent=g19233.t1;
OY813001.1_Germaria_angustata_genome_assembly,_chromosome:_4	AUGUSTUS	exon	95186931	95187227	.	-	.	ID=g19233.t1.exon3;Parent=g19233.t1;
OY813001.1_Germaria_angustata_genome_assembly,_chromosome:_4	AUGUSTUS	intron	95187228	95187301	1	-	.	ID=g19233.t1.intron3;Parent=g19233.t1;
OY813001.1_Germaria_angustata_genome_assembly,_chromosome:_4	AUGUSTUS	CDS	95187302	95188048	1	-	0	ID=g19233.t1.CDS4;Parent=g19233.t1;
OY813001.1_Germaria_angustata_genome_assembly,_chromosome:_4	AUGUSTUS	exon	95187302	95188048	.	-	.	ID=g19233.t1.exon4;Parent=g19233.t1;
OY813001.1_Germaria_angustata_genome_assembly,_chromosome:_4	AUGUSTUS	intron	95188049	95196662	1	-	.	ID=g19233.t1.intron4;Parent=g19233.t1;
OY813001.1_Germaria_angustata_genome_assembly,_chromosome:_4	AUGUSTUS	CDS	95196663	95196794	1	-	0	ID=g19233.t1.CDS5;Parent=g19233.t1;
OY813001.1_Germaria_angustata_genome_assembly,_chromosome:_4	AUGUSTUS	exon	95196663	95196794	.	-	.	ID=g19233.t1.exon5;Parent=g19233.t1;
OY813001.1_Germaria_angustata_genome_assembly,_chromosome:_4	AUGUSTUS	intron	95196795	95198984	0.35	-	.	ID=g19233.t1.intron5;Parent=g19233.t1;
OY813001.1_Germaria_angustata_genome_assembly,_chromosome:_4	AUGUSTUS	CDS	95198985	95199094	0.35	-	2	ID=g19233.t1.CDS6;Parent=g19233.t1;
OY813001.1_Germaria_angustata_genome_assembly,_chromosome:_4	AUGUSTUS	exon	95198985	95199094	.	-	.	ID=g19233.t1.exon6;Parent=g19233.t1;
OY813001.1_Germaria_angustata_genome_assembly,_chromosome:_4	AUGUSTUS	intron	95199095	95199398	0.95	-	.	ID=g19233.t1.intron6;Parent=g19233.t1;
OY813001.1_Germaria_angustata_genome_assembly,_chromosome:_4	AUGUSTUS	CDS	95199399	95199423	0.95	-	0	ID=g19233.t1.CDS7;Parent=g19233.t1;
OY813001.1_Germaria_angustata_genome_assembly,_chromosome:_4	AUGUSTUS	exon	95199399	95199423	.	-	.	ID=g19233.t1.exon7;Parent=g19233.t1;
OY813001.1_Germaria_angustata_genome_assembly,_chromosome:_4	AUGUSTUS	start_codon	95199421	95199423	.	-	0	ID=g19233.t1.start1;Parent=g19233.t1;
OY813001.1_Germaria_angustata_genome_assembly,_chromosome:_4	AUGUSTUS	gene	95203476	95204269	.	+	.	ID=g19234;
OY813001.1_Germaria_angustata_genome_assembly,_chromosome:_4	AUGUSTUS	mRNA	95203476	95204269	0.9	+	.	ID=g19234.t1;Parent=g19234;
OY813001.1_Germaria_angustata_genome_assembly,_chromosome:_4	AUGUSTUS	start_codon	95203476	95203478	.	+	0	ID=g19234.t1.start1;Parent=g19234.t1;
OY813001.1_Germaria_angustata_genome_assembly,_chromosome:_4	AUGUSTUS	CDS	95203476	95203740	0.9	+	0	ID=g19234.t1.CDS1;Parent=g19234.t1;
OY813001.1_Germaria_angustata_genome_assembly,_chromosome:_4	AUGUSTUS	exon	95203476	95203740	.	+	.	ID=g19234.t1.exon1;Parent=g19234.t1;
OY813001.1_Germaria_angustata_genome_assembly,_chromosome:_4	AUGUSTUS	intron	95203741	95204138	0.9	+	.	ID=g19234.t1.intron1;Parent=g19234.t1;
OY813001.1_Germaria_angustata_genome_assembly,_chromosome:_4	AUGUSTUS	CDS	95204139	95204269	0.91	+	2	ID=g19234.t1.CDS2;Parent=g19234.t1;
OY813001.1_Germaria_angustata_genome_assembly,_chromosome:_4	AUGUSTUS	exon	95204139	95204269	.	+	.	ID=g19234.t1.exon2;Parent=g19234.t1;
OY813001.1_Germaria_angustata_genome_assembly,_chromosome:_4	AUGUSTUS	stop_codon	95204267	95204269	.	+	0	ID=g19234.t1.stop1;Parent=g19234.t1;
OY813001.1_Germaria_angustata_genome_assembly,_chromosome:_4	AUGUSTUS	gene	95205433	95205756	.	+	.	ID=g19235;
OY813001.1_Germaria_angustata_genome_assembly,_chromosome:_4	AUGUSTUS	mRNA	95205433	95205756	1	+	.	ID=g19235.t1;Parent=g19235;
OY813001.1_Germaria_angustata_genome_assembly,_chromosome:_4	AUGUSTUS	start_codon	95205433	95205435	.	+	0	ID=g19235.t1.start1;Parent=g19235.t1;
OY813001.1_Germaria_angustata_genome_assembly,_chromosome:_4	AUGUSTUS	CDS	95205433	95205756	1	+	0	ID=g19235.t1.CDS1;Parent=g19235.t1;
OY813001.1_Germaria_angustata_genome_assembly,_chromosome:_4	AUGUSTUS	exon	95205433	95205756	.	+	.	ID=g19235.t1.exon1;Parent=g19235.t1;
OY813001.1_Germaria_angustata_genome_assembly,_chromosome:_4	AUGUSTUS	stop_codon	95205754	95205756	.	+	0	ID=g19235.t1.stop1;Parent=g19235.t1;
OY813001.1_Germaria_angustata_genome_assembly,_chromosome:_4	AUGUSTUS	gene	95211956	95212954	.	-	.	ID=g19236;
OY813001.1_Germaria_angustata_genome_assembly,_chromosome:_4	AUGUSTUS	mRNA	95211956	95212954	0.33	-	.	ID=g19236.t1;Parent=g19236;
OY813001.1_Germaria_angustata_genome_assembly,_chromosome:_4	AUGUSTUS	stop_codon	95211956	95211958	.	-	0	ID=g19236.t1.stop1;Parent=g19236.t1;
OY813001.1_Germaria_angustata_genome_assembly,_chromosome:_4	AUGUSTUS	CDS	95211956	95212954	0.33	-	0	ID=g19236.t1.CDS1;Parent=g19236.t1;
OY813001.1_Germaria_angustata_genome_assembly,_chromosome:_4	AUGUSTUS	exon	95211956	95212954	.	-	.	ID=g19236.t1.exon1;Parent=g19236.t1;
OY813001.1_Germaria_angustata_genome_assembly,_chromosome:_4	AUGUSTUS	start_codon	95212952	95212954	.	-	0	ID=g19236.t1.start1;Parent=g19236.t1;
OY813001.1_Germaria_angustata_genome_assembly,_chromosome:_4	AUGUSTUS	gene	95217104	95218660	.	+	.	ID=g19237;
OY813001.1_Germaria_angustata_genome_assembly,_chromosome:_4	AUGUSTUS	mRNA	95217104	95218660	1	+	.	ID=g19237.t1;Parent=g19237;
OY813001.1_Germaria_angustata_genome_assembly,_chromosome:_4	AUGUSTUS	start_codon	95217104	95217106	.	+	0	ID=g19237.t1.start1;Parent=g19237.t1;
OY813001.1_Germaria_angustata_genome_assembly,_chromosome:_4	AUGUSTUS	CDS	95217104	95218660	1	+	0	ID=g19237.t1.CDS1;Parent=g19237.t1;
OY813001.1_Germaria_angustata_genome_assembly,_chromosome:_4	AUGUSTUS	exon	95217104	95218660	.	+	.	ID=g19237.t1.exon1;Parent=g19237.t1;
OY813001.1_Germaria_angustata_genome_assembly,_chromosome:_4	AUGUSTUS	stop_codon	95218658	95218660	.	+	0	ID=g19237.t1.stop1;Parent=g19237.t1;
OY813001.1_Germaria_angustata_genome_assembly,_chromosome:_4	AUGUSTUS	gene	95220020	95221591	.	+	.	ID=g19238;
OY813001.1_Germaria_angustata_genome_assembly,_chromosome:_4	AUGUSTUS	mRNA	95220020	95221591	1	+	.	ID=g19238.t1;Parent=g19238;
OY813001.1_Germaria_angustata_genome_assembly,_chromosome:_4	AUGUSTUS	start_codon	95220020	95220022	.	+	0	ID=g19238.t1.start1;Parent=g19238.t1;
OY813001.1_Germaria_angustata_genome_assembly,_chromosome:_4	AUGUSTUS	CDS	95220020	95221591	1	+	0	ID=g19238.t1.CDS1;Parent=g19238.t1;
OY813001.1_Germaria_angustata_genome_assembly,_chromosome:_4	AUGUSTUS	exon	95220020	95221591	.	+	.	ID=g19238.t1.exon1;Parent=g19238.t1;
OY813001.1_Germaria_angustata_genome_assembly,_chromosome:_4	AUGUSTUS	stop_codon	95221589	95221591	.	+	0	ID=g19238.t1.stop1;Parent=g19238.t1;
OY813001.1_Germaria_angustata_genome_assembly,_chromosome:_4	AUGUSTUS	gene	95221819	95222997	.	+	.	ID=g19239;
OY813001.1_Germaria_angustata_genome_assembly,_chromosome:_4	AUGUSTUS	mRNA	95221819	95222997	1	+	.	ID=g19239.t1;Parent=g19239;
OY813001.1_Germaria_angustata_genome_assembly,_chromosome:_4	AUGUSTUS	start_codon	95221819	95221821	.	+	0	ID=g19239.t1.start1;Parent=g19239.t1;
OY813001.1_Germaria_angustata_genome_assembly,_chromosome:_4	AUGUSTUS	CDS	95221819	95221866	1	+	0	ID=g19239.t1.CDS1;Parent=g19239.t1;
OY813001.1_Germaria_angustata_genome_assembly,_chromosome:_4	AUGUSTUS	exon	95221819	95221866	.	+	.	ID=g19239.t1.exon1;Parent=g19239.t1;
OY813001.1_Germaria_angustata_genome_assembly,_chromosome:_4	AUGUSTUS	intron	95221867	95221935	1	+	.	ID=g19239.t1.intron1;Parent=g19239.t1;
OY813001.1_Germaria_angustata_genome_assembly,_chromosome:_4	AUGUSTUS	CDS	95221936	95222997	1	+	0	ID=g19239.t1.CDS2;Parent=g19239.t1;
OY813001.1_Germaria_angustata_genome_assembly,_chromosome:_4	AUGUSTUS	exon	95221936	95222997	.	+	.	ID=g19239.t1.exon2;Parent=g19239.t1;
OY813001.1_Germaria_angustata_genome_assembly,_chromosome:_4	AUGUSTUS	stop_codon	95222995	95222997	.	+	0	ID=g19239.t1.stop1;Parent=g19239.t1;
OY813001.1_Germaria_angustata_genome_assembly,_chromosome:_4	AUGUSTUS	gene	95223353	95225148	.	-	.	ID=g19240;
OY813001.1_Germaria_angustata_genome_assembly,_chromosome:_4	AUGUSTUS	mRNA	95223353	95225148	1	-	.	ID=g19240.t1;Parent=g19240;
OY813001.1_Germaria_angustata_genome_assembly,_chromosome:_4	AUGUSTUS	stop_codon	95223353	95223355	.	-	0	ID=g19240.t1.stop1;Parent=g19240.t1;
OY813001.1_Germaria_angustata_genome_assembly,_chromosome:_4	AUGUSTUS	CDS	95223353	95223619	1	-	0	ID=g19240.t1.CDS1;Parent=g19240.t1;
OY813001.1_Germaria_angustata_genome_assembly,_chromosome:_4	AUGUSTUS	exon	95223353	95223619	.	-	.	ID=g19240.t1.exon1;Parent=g19240.t1;
OY813001.1_Germaria_angustata_genome_assembly,_chromosome:_4	AUGUSTUS	intron	95223620	95224407	1	-	.	ID=g19240.t1.intron1;Parent=g19240.t1;
OY813001.1_Germaria_angustata_genome_assembly,_chromosome:_4	AUGUSTUS	CDS	95224408	95224959	1	-	0	ID=g19240.t1.CDS2;Parent=g19240.t1;
OY813001.1_Germaria_angustata_genome_assembly,_chromosome:_4	AUGUSTUS	exon	95224408	95224959	.	-	.	ID=g19240.t1.exon2;Parent=g19240.t1;
OY813001.1_Germaria_angustata_genome_assembly,_chromosome:_4	AUGUSTUS	intron	95224960	95225136	1	-	.	ID=g19240.t1.intron2;Parent=g19240.t1;
OY813001.1_Germaria_angustata_genome_assembly,_chromosome:_4	AUGUSTUS	CDS	95225137	95225148	1	-	0	ID=g19240.t1.CDS3;Parent=g19240.t1;
OY813001.1_Germaria_angustata_genome_assembly,_chromosome:_4	AUGUSTUS	exon	95225137	95225148	.	-	.	ID=g19240.t1.exon3;Parent=g19240.t1;
OY813001.1_Germaria_angustata_genome_assembly,_chromosome:_4	AUGUSTUS	start_codon	95225146	95225148	.	-	0	ID=g19240.t1.start1;Parent=g19240.t1;
OY813001.1_Germaria_angustata_genome_assembly,_chromosome:_4	AUGUSTUS	gene	95226196	95228384	.	+	.	ID=g19241;
OY813001.1_Germaria_angustata_genome_assembly,_chromosome:_4	AUGUSTUS	mRNA	95226196	95228384	1	+	.	ID=g19241.t1;Parent=g19241;
OY813001.1_Germaria_angustata_genome_assembly,_chromosome:_4	AUGUSTUS	start_codon	95226196	95226198	.	+	0	ID=g19241.t1.start1;Parent=g19241.t1;
OY813001.1_Germaria_angustata_genome_assembly,_chromosome:_4	AUGUSTUS	CDS	95226196	95227396	1	+	0	ID=g19241.t1.CDS1;Parent=g19241.t1;
OY813001.1_Germaria_angustata_genome_assembly,_chromosome:_4	AUGUSTUS	exon	95226196	95227396	.	+	.	ID=g19241.t1.exon1;Parent=g19241.t1;
OY813001.1_Germaria_angustata_genome_assembly,_chromosome:_4	AUGUSTUS	intron	95227397	95227614	1	+	.	ID=g19241.t1.intron1;Parent=g19241.t1;
OY813001.1_Germaria_angustata_genome_assembly,_chromosome:_4	AUGUSTUS	CDS	95227615	95228384	1	+	2	ID=g19241.t1.CDS2;Parent=g19241.t1;
OY813001.1_Germaria_angustata_genome_assembly,_chromosome:_4	AUGUSTUS	exon	95227615	95228384	.	+	.	ID=g19241.t1.exon2;Parent=g19241.t1;
OY813001.1_Germaria_angustata_genome_assembly,_chromosome:_4	AUGUSTUS	stop_codon	95228382	95228384	.	+	0	ID=g19241.t1.stop1;Parent=g19241.t1;
OY813001.1_Germaria_angustata_genome_assembly,_chromosome:_4	AUGUSTUS	gene	95228406	95230786	.	-	.	ID=g19242;
OY813001.1_Germaria_angustata_genome_assembly,_chromosome:_4	AUGUSTUS	mRNA	95228406	95230786	1	-	.	ID=g19242.t1;Parent=g19242;
OY813001.1_Germaria_angustata_genome_assembly,_chromosome:_4	AUGUSTUS	stop_codon	95228406	95228408	.	-	0	ID=g19242.t1.stop1;Parent=g19242.t1;
OY813001.1_Germaria_angustata_genome_assembly,_chromosome:_4	AUGUSTUS	CDS	95228406	95228561	1	-	0	ID=g19242.t1.CDS1;Parent=g19242.t1;
OY813001.1_Germaria_angustata_genome_assembly,_chromosome:_4	AUGUSTUS	exon	95228406	95228561	.	-	.	ID=g19242.t1.exon1;Parent=g19242.t1;
OY813001.1_Germaria_angustata_genome_assembly,_chromosome:_4	AUGUSTUS	intron	95228562	95229139	1	-	.	ID=g19242.t1.intron1;Parent=g19242.t1;
OY813001.1_Germaria_angustata_genome_assembly,_chromosome:_4	AUGUSTUS	CDS	95229140	95230786	1	-	0	ID=g19242.t1.CDS2;Parent=g19242.t1;
OY813001.1_Germaria_angustata_genome_assembly,_chromosome:_4	AUGUSTUS	exon	95229140	95230786	.	-	.	ID=g19242.t1.exon2;Parent=g19242.t1;
OY813001.1_Germaria_angustata_genome_assembly,_chromosome:_4	AUGUSTUS	start_codon	95230784	95230786	.	-	0	ID=g19242.t1.start1;Parent=g19242.t1;
OY813001.1_Germaria_angustata_genome_assembly,_chromosome:_4	AUGUSTUS	gene	95232787	95242540	.	+	.	ID=g19243;
OY813001.1_Germaria_angustata_genome_assembly,_chromosome:_4	AUGUSTUS	mRNA	95232787	95242540	1	+	.	ID=g19243.t1;Parent=g19243;
OY813001.1_Germaria_angustata_genome_assembly,_chromosome:_4	AUGUSTUS	start_codon	95232787	95232789	.	+	0	ID=g19243.t1.start1;Parent=g19243.t1;
OY813001.1_Germaria_angustata_genome_assembly,_chromosome:_4	AUGUSTUS	CDS	95232787	95232858	1	+	0	ID=g19243.t1.CDS1;Parent=g19243.t1;
OY813001.1_Germaria_angustata_genome_assembly,_chromosome:_4	AUGUSTUS	exon	95232787	95232858	.	+	.	ID=g19243.t1.exon1;Parent=g19243.t1;
OY813001.1_Germaria_angustata_genome_assembly,_chromosome:_4	AUGUSTUS	intron	95232859	95235142	1	+	.	ID=g19243.t1.intron1;Parent=g19243.t1;
OY813001.1_Germaria_angustata_genome_assembly,_chromosome:_4	AUGUSTUS	CDS	95235143	95235245	1	+	0	ID=g19243.t1.CDS2;Parent=g19243.t1;
OY813001.1_Germaria_angustata_genome_assembly,_chromosome:_4	AUGUSTUS	exon	95235143	95235245	.	+	.	ID=g19243.t1.exon2;Parent=g19243.t1;
OY813001.1_Germaria_angustata_genome_assembly,_chromosome:_4	AUGUSTUS	intron	95235246	95235316	1	+	.	ID=g19243.t1.intron2;Parent=g19243.t1;
OY813001.1_Germaria_angustata_genome_assembly,_chromosome:_4	AUGUSTUS	CDS	95235317	95235508	1	+	2	ID=g19243.t1.CDS3;Parent=g19243.t1;
OY813001.1_Germaria_angustata_genome_assembly,_chromosome:_4	AUGUSTUS	exon	95235317	95235508	.	+	.	ID=g19243.t1.exon3;Parent=g19243.t1;
OY813001.1_Germaria_angustata_genome_assembly,_chromosome:_4	AUGUSTUS	intron	95235509	95235579	1	+	.	ID=g19243.t1.intron3;Parent=g19243.t1;
OY813001.1_Germaria_angustata_genome_assembly,_chromosome:_4	AUGUSTUS	CDS	95235580	95235769	1	+	2	ID=g19243.t1.CDS4;Parent=g19243.t1;
OY813001.1_Germaria_angustata_genome_assembly,_chromosome:_4	AUGUSTUS	exon	95235580	95235769	.	+	.	ID=g19243.t1.exon4;Parent=g19243.t1;
OY813001.1_Germaria_angustata_genome_assembly,_chromosome:_4	AUGUSTUS	intron	95235770	95235835	1	+	.	ID=g19243.t1.intron4;Parent=g19243.t1;
OY813001.1_Germaria_angustata_genome_assembly,_chromosome:_4	AUGUSTUS	CDS	95235836	95235917	1	+	1	ID=g19243.t1.CDS5;Parent=g19243.t1;
OY813001.1_Germaria_angustata_genome_assembly,_chromosome:_4	AUGUSTUS	exon	95235836	95235917	.	+	.	ID=g19243.t1.exon5;Parent=g19243.t1;
OY813001.1_Germaria_angustata_genome_assembly,_chromosome:_4	AUGUSTUS	intron	95235918	95242459	1	+	.	ID=g19243.t1.intron5;Parent=g19243.t1;
OY813001.1_Germaria_angustata_genome_assembly,_chromosome:_4	AUGUSTUS	CDS	95242460	95242540	1	+	0	ID=g19243.t1.CDS6;Parent=g19243.t1;
OY813001.1_Germaria_angustata_genome_assembly,_chromosome:_4	AUGUSTUS	exon	95242460	95242540	.	+	.	ID=g19243.t1.exon6;Parent=g19243.t1;
OY813001.1_Germaria_angustata_genome_assembly,_chromosome:_4	AUGUSTUS	stop_codon	95242538	95242540	.	+	0	ID=g19243.t1.stop1;Parent=g19243.t1;
OY813001.1_Germaria_angustata_genome_assembly,_chromosome:_4	AUGUSTUS	gene	95244196	95245329	.	+	.	ID=g19244;
OY813001.1_Germaria_angustata_genome_assembly,_chromosome:_4	AUGUSTUS	mRNA	95244196	95245329	1	+	.	ID=g19244.t1;Parent=g19244;
OY813001.1_Germaria_angustata_genome_assembly,_chromosome:_4	AUGUSTUS	start_codon	95244196	95244198	.	+	0	ID=g19244.t1.start1;Parent=g19244.t1;
OY813001.1_Germaria_angustata_genome_assembly,_chromosome:_4	AUGUSTUS	CDS	95244196	95245329	1	+	0	ID=g19244.t1.CDS1;Parent=g19244.t1;
OY813001.1_Germaria_angustata_genome_assembly,_chromosome:_4	AUGUSTUS	exon	95244196	95245329	.	+	.	ID=g19244.t1.exon1;Parent=g19244.t1;
OY813001.1_Germaria_angustata_genome_assembly,_chromosome:_4	AUGUSTUS	stop_codon	95245327	95245329	.	+	0	ID=g19244.t1.stop1;Parent=g19244.t1;
OY813001.1_Germaria_angustata_genome_assembly,_chromosome:_4	AUGUSTUS	gene	95249144	95251180	.	-	.	ID=g19245;
OY813001.1_Germaria_angustata_genome_assembly,_chromosome:_4	AUGUSTUS	mRNA	95249144	95251180	1	-	.	ID=g19245.t1;Parent=g19245;
OY813001.1_Germaria_angustata_genome_assembly,_chromosome:_4	AUGUSTUS	stop_codon	95249144	95249146	.	-	0	ID=g19245.t1.stop1;Parent=g19245.t1;
OY813001.1_Germaria_angustata_genome_assembly,_chromosome:_4	AUGUSTUS	CDS	95249144	95250989	1	-	1	ID=g19245.t1.CDS1;Parent=g19245.t1;
OY813001.1_Germaria_angustata_genome_assembly,_chromosome:_4	AUGUSTUS	exon	95249144	95250989	.	-	.	ID=g19245.t1.exon1;Parent=g19245.t1;
OY813001.1_Germaria_angustata_genome_assembly,_chromosome:_4	AUGUSTUS	intron	95250990	95251061	1	-	.	ID=g19245.t1.intron1;Parent=g19245.t1;
OY813001.1_Germaria_angustata_genome_assembly,_chromosome:_4	AUGUSTUS	CDS	95251062	95251180	1	-	0	ID=g19245.t1.CDS2;Parent=g19245.t1;
OY813001.1_Germaria_angustata_genome_assembly,_chromosome:_4	AUGUSTUS	exon	95251062	95251180	.	-	.	ID=g19245.t1.exon2;Parent=g19245.t1;
OY813001.1_Germaria_angustata_genome_assembly,_chromosome:_4	AUGUSTUS	start_codon	95251178	95251180	.	-	0	ID=g19245.t1.start1;Parent=g19245.t1;
OY813001.1_Germaria_angustata_genome_assembly,_chromosome:_4	AUGUSTUS	gene	95259919	95271947	.	-	.	ID=g19246;
OY813001.1_Germaria_angustata_genome_assembly,_chromosome:_4	AUGUSTUS	mRNA	95259919	95271947	1	-	.	ID=g19246.t1;Parent=g19246;
OY813001.1_Germaria_angustata_genome_assembly,_chromosome:_4	AUGUSTUS	stop_codon	95259919	95259921	.	-	0	ID=g19246.t1.stop1;Parent=g19246.t1;
OY813001.1_Germaria_angustata_genome_assembly,_chromosome:_4	AUGUSTUS	CDS	95259919	95260346	1	-	2	ID=g19246.t1.CDS1;Parent=g19246.t1;
OY813001.1_Germaria_angustata_genome_assembly,_chromosome:_4	AUGUSTUS	exon	95259919	95260346	.	-	.	ID=g19246.t1.exon1;Parent=g19246.t1;
OY813001.1_Germaria_angustata_genome_assembly,_chromosome:_4	AUGUSTUS	intron	95260347	95260468	1	-	.	ID=g19246.t1.intron1;Parent=g19246.t1;
OY813001.1_Germaria_angustata_genome_assembly,_chromosome:_4	AUGUSTUS	CDS	95260469	95260570	1	-	2	ID=g19246.t1.CDS2;Parent=g19246.t1;
OY813001.1_Germaria_angustata_genome_assembly,_chromosome:_4	AUGUSTUS	exon	95260469	95260570	.	-	.	ID=g19246.t1.exon2;Parent=g19246.t1;
OY813001.1_Germaria_angustata_genome_assembly,_chromosome:_4	AUGUSTUS	intron	95260571	95260633	1	-	.	ID=g19246.t1.intron2;Parent=g19246.t1;
OY813001.1_Germaria_angustata_genome_assembly,_chromosome:_4	AUGUSTUS	CDS	95260634	95260961	1	-	0	ID=g19246.t1.CDS3;Parent=g19246.t1;
OY813001.1_Germaria_angustata_genome_assembly,_chromosome:_4	AUGUSTUS	exon	95260634	95260961	.	-	.	ID=g19246.t1.exon3;Parent=g19246.t1;
OY813001.1_Germaria_angustata_genome_assembly,_chromosome:_4	AUGUSTUS	intron	95260962	95261026	1	-	.	ID=g19246.t1.intron3;Parent=g19246.t1;
OY813001.1_Germaria_angustata_genome_assembly,_chromosome:_4	AUGUSTUS	CDS	95261027	95261463	1	-	2	ID=g19246.t1.CDS4;Parent=g19246.t1;
OY813001.1_Germaria_angustata_genome_assembly,_chromosome:_4	AUGUSTUS	exon	95261027	95261463	.	-	.	ID=g19246.t1.exon4;Parent=g19246.t1;
OY813001.1_Germaria_angustata_genome_assembly,_chromosome:_4	AUGUSTUS	intron	95261464	95262604	1	-	.	ID=g19246.t1.intron4;Parent=g19246.t1;
OY813001.1_Germaria_angustata_genome_assembly,_chromosome:_4	AUGUSTUS	CDS	95262605	95263272	1	-	1	ID=g19246.t1.CDS5;Parent=g19246.t1;
OY813001.1_Germaria_angustata_genome_assembly,_chromosome:_4	AUGUSTUS	exon	95262605	95263272	.	-	.	ID=g19246.t1.exon5;Parent=g19246.t1;
OY813001.1_Germaria_angustata_genome_assembly,_chromosome:_4	AUGUSTUS	intron	95263273	95263331	1	-	.	ID=g19246.t1.intron5;Parent=g19246.t1;
OY813001.1_Germaria_angustata_genome_assembly,_chromosome:_4	AUGUSTUS	CDS	95263332	95263501	1	-	0	ID=g19246.t1.CDS6;Parent=g19246.t1;
OY813001.1_Germaria_angustata_genome_assembly,_chromosome:_4	AUGUSTUS	exon	95263332	95263501	.	-	.	ID=g19246.t1.exon6;Parent=g19246.t1;
OY813001.1_Germaria_angustata_genome_assembly,_chromosome:_4	AUGUSTUS	intron	95263502	95263564	1	-	.	ID=g19246.t1.intron6;Parent=g19246.t1;
OY813001.1_Germaria_angustata_genome_assembly,_chromosome:_4	AUGUSTUS	CDS	95263565	95263744	1	-	0	ID=g19246.t1.CDS7;Parent=g19246.t1;
OY813001.1_Germaria_angustata_genome_assembly,_chromosome:_4	AUGUSTUS	exon	95263565	95263744	.	-	.	ID=g19246.t1.exon7;Parent=g19246.t1;
OY813001.1_Germaria_angustata_genome_assembly,_chromosome:_4	AUGUSTUS	intron	95263745	95268020	1	-	.	ID=g19246.t1.intron7;Parent=g19246.t1;
OY813001.1_Germaria_angustata_genome_assembly,_chromosome:_4	AUGUSTUS	CDS	95268021	95268205	1	-	2	ID=g19246.t1.CDS8;Parent=g19246.t1;
OY813001.1_Germaria_angustata_genome_assembly,_chromosome:_4	AUGUSTUS	exon	95268021	95268205	.	-	.	ID=g19246.t1.exon8;Parent=g19246.t1;
OY813001.1_Germaria_angustata_genome_assembly,_chromosome:_4	AUGUSTUS	intron	95268206	95271832	1	-	.	ID=g19246.t1.intron8;Parent=g19246.t1;
OY813001.1_Germaria_angustata_genome_assembly,_chromosome:_4	AUGUSTUS	CDS	95271833	95271947	1	-	0	ID=g19246.t1.CDS9;Parent=g19246.t1;
OY813001.1_Germaria_angustata_genome_assembly,_chromosome:_4	AUGUSTUS	exon	95271833	95271947	.	-	.	ID=g19246.t1.exon9;Parent=g19246.t1;
OY813001.1_Germaria_angustata_genome_assembly,_chromosome:_4	AUGUSTUS	start_codon	95271945	95271947	.	-	0	ID=g19246.t1.start1;Parent=g19246.t1;
OY813001.1_Germaria_angustata_genome_assembly,_chromosome:_4	AUGUSTUS	gene	95285809	95288160	.	-	.	ID=g19247;
OY813001.1_Germaria_angustata_genome_assembly,_chromosome:_4	AUGUSTUS	mRNA	95285809	95288160	1	-	.	ID=g19247.t1;Parent=g19247;
OY813001.1_Germaria_angustata_genome_assembly,_chromosome:_4	AUGUSTUS	stop_codon	95285809	95285811	.	-	0	ID=g19247.t1.stop1;Parent=g19247.t1;
OY813001.1_Germaria_angustata_genome_assembly,_chromosome:_4	AUGUSTUS	CDS	95285809	95288160	1	-	0	ID=g19247.t1.CDS1;Parent=g19247.t1;
OY813001.1_Germaria_angustata_genome_assembly,_chromosome:_4	AUGUSTUS	exon	95285809	95288160	.	-	.	ID=g19247.t1.exon1;Parent=g19247.t1;
OY813001.1_Germaria_angustata_genome_assembly,_chromosome:_4	AUGUSTUS	start_codon	95288158	95288160	.	-	0	ID=g19247.t1.start1;Parent=g19247.t1;
OY813001.1_Germaria_angustata_genome_assembly,_chromosome:_4	AUGUSTUS	gene	95289471	95300111	.	-	.	ID=g19248;
OY813001.1_Germaria_angustata_genome_assembly,_chromosome:_4	AUGUSTUS	mRNA	95289471	95300111	1	-	.	ID=g19248.t1;Parent=g19248;
OY813001.1_Germaria_angustata_genome_assembly,_chromosome:_4	AUGUSTUS	stop_codon	95289471	95289473	.	-	0	ID=g19248.t1.stop1;Parent=g19248.t1;
OY813001.1_Germaria_angustata_genome_assembly,_chromosome:_4	AUGUSTUS	CDS	95289471	95289564	1	-	1	ID=g19248.t1.CDS1;Parent=g19248.t1;
OY813001.1_Germaria_angustata_genome_assembly,_chromosome:_4	AUGUSTUS	exon	95289471	95289564	.	-	.	ID=g19248.t1.exon1;Parent=g19248.t1;
OY813001.1_Germaria_angustata_genome_assembly,_chromosome:_4	AUGUSTUS	intron	95289565	95289624	1	-	.	ID=g19248.t1.intron1;Parent=g19248.t1;
OY813001.1_Germaria_angustata_genome_assembly,_chromosome:_4	AUGUSTUS	CDS	95289625	95289982	1	-	2	ID=g19248.t1.CDS2;Parent=g19248.t1;
OY813001.1_Germaria_angustata_genome_assembly,_chromosome:_4	AUGUSTUS	exon	95289625	95289982	.	-	.	ID=g19248.t1.exon2;Parent=g19248.t1;
OY813001.1_Germaria_angustata_genome_assembly,_chromosome:_4	AUGUSTUS	intron	95289983	95290042	1	-	.	ID=g19248.t1.intron2;Parent=g19248.t1;
OY813001.1_Germaria_angustata_genome_assembly,_chromosome:_4	AUGUSTUS	CDS	95290043	95290139	1	-	0	ID=g19248.t1.CDS3;Parent=g19248.t1;
OY813001.1_Germaria_angustata_genome_assembly,_chromosome:_4	AUGUSTUS	exon	95290043	95290139	.	-	.	ID=g19248.t1.exon3;Parent=g19248.t1;
OY813001.1_Germaria_angustata_genome_assembly,_chromosome:_4	AUGUSTUS	intron	95290140	95290200	1	-	.	ID=g19248.t1.intron3;Parent=g19248.t1;
OY813001.1_Germaria_angustata_genome_assembly,_chromosome:_4	AUGUSTUS	CDS	95290201	95290358	1	-	2	ID=g19248.t1.CDS4;Parent=g19248.t1;
OY813001.1_Germaria_angustata_genome_assembly,_chromosome:_4	AUGUSTUS	exon	95290201	95290358	.	-	.	ID=g19248.t1.exon4;Parent=g19248.t1;
OY813001.1_Germaria_angustata_genome_assembly,_chromosome:_4	AUGUSTUS	intron	95290359	95291807	1	-	.	ID=g19248.t1.intron4;Parent=g19248.t1;
OY813001.1_Germaria_angustata_genome_assembly,_chromosome:_4	AUGUSTUS	CDS	95291808	95292213	1	-	0	ID=g19248.t1.CDS5;Parent=g19248.t1;
OY813001.1_Germaria_angustata_genome_assembly,_chromosome:_4	AUGUSTUS	exon	95291808	95292213	.	-	.	ID=g19248.t1.exon5;Parent=g19248.t1;
OY813001.1_Germaria_angustata_genome_assembly,_chromosome:_4	AUGUSTUS	intron	95292214	95292276	1	-	.	ID=g19248.t1.intron5;Parent=g19248.t1;
OY813001.1_Germaria_angustata_genome_assembly,_chromosome:_4	AUGUSTUS	CDS	95292277	95292474	1	-	0	ID=g19248.t1.CDS6;Parent=g19248.t1;
OY813001.1_Germaria_angustata_genome_assembly,_chromosome:_4	AUGUSTUS	exon	95292277	95292474	.	-	.	ID=g19248.t1.exon6;Parent=g19248.t1;
OY813001.1_Germaria_angustata_genome_assembly,_chromosome:_4	AUGUSTUS	intron	95292475	95293096	1	-	.	ID=g19248.t1.intron6;Parent=g19248.t1;
OY813001.1_Germaria_angustata_genome_assembly,_chromosome:_4	AUGUSTUS	CDS	95293097	95293322	1	-	1	ID=g19248.t1.CDS7;Parent=g19248.t1;
OY813001.1_Germaria_angustata_genome_assembly,_chromosome:_4	AUGUSTUS	exon	95293097	95293322	.	-	.	ID=g19248.t1.exon7;Parent=g19248.t1;
OY813001.1_Germaria_angustata_genome_assembly,_chromosome:_4	AUGUSTUS	intron	95293323	95299983	1	-	.	ID=g19248.t1.intron7;Parent=g19248.t1;
OY813001.1_Germaria_angustata_genome_assembly,_chromosome:_4	AUGUSTUS	CDS	95299984	95300111	1	-	0	ID=g19248.t1.CDS8;Parent=g19248.t1;
OY813001.1_Germaria_angustata_genome_assembly,_chromosome:_4	AUGUSTUS	exon	95299984	95300111	.	-	.	ID=g19248.t1.exon8;Parent=g19248.t1;
OY813001.1_Germaria_angustata_genome_assembly,_chromosome:_4	AUGUSTUS	start_codon	95300109	95300111	.	-	0	ID=g19248.t1.start1;Parent=g19248.t1;
OY813001.1_Germaria_angustata_genome_assembly,_chromosome:_4	AUGUSTUS	gene	95311771	95340686	.	-	.	ID=g19249;
OY813001.1_Germaria_angustata_genome_assembly,_chromosome:_4	AUGUSTUS	mRNA	95311771	95340686	0.22	-	.	ID=g19249.t1;Parent=g19249;
OY813001.1_Germaria_angustata_genome_assembly,_chromosome:_4	AUGUSTUS	stop_codon	95311771	95311773	.	-	0	ID=g19249.t1.stop1;Parent=g19249.t1;
OY813001.1_Germaria_angustata_genome_assembly,_chromosome:_4	AUGUSTUS	CDS	95311771	95311905	0.96	-	0	ID=g19249.t1.CDS1;Parent=g19249.t1;
OY813001.1_Germaria_angustata_genome_assembly,_chromosome:_4	AUGUSTUS	exon	95311771	95311905	.	-	.	ID=g19249.t1.exon1;Parent=g19249.t1;
OY813001.1_Germaria_angustata_genome_assembly,_chromosome:_4	AUGUSTUS	intron	95311906	95312082	0.97	-	.	ID=g19249.t1.intron1;Parent=g19249.t1;
OY813001.1_Germaria_angustata_genome_assembly,_chromosome:_4	AUGUSTUS	CDS	95312083	95312241	0.83	-	0	ID=g19249.t1.CDS2;Parent=g19249.t1;
OY813001.1_Germaria_angustata_genome_assembly,_chromosome:_4	AUGUSTUS	exon	95312083	95312241	.	-	.	ID=g19249.t1.exon2;Parent=g19249.t1;
OY813001.1_Germaria_angustata_genome_assembly,_chromosome:_4	AUGUSTUS	intron	95312242	95314147	0.38	-	.	ID=g19249.t1.intron2;Parent=g19249.t1;
OY813001.1_Germaria_angustata_genome_assembly,_chromosome:_4	AUGUSTUS	CDS	95314148	95314155	0.38	-	2	ID=g19249.t1.CDS3;Parent=g19249.t1;
OY813001.1_Germaria_angustata_genome_assembly,_chromosome:_4	AUGUSTUS	exon	95314148	95314155	.	-	.	ID=g19249.t1.exon3;Parent=g19249.t1;
OY813001.1_Germaria_angustata_genome_assembly,_chromosome:_4	AUGUSTUS	intron	95314156	95315710	0.38	-	.	ID=g19249.t1.intron3;Parent=g19249.t1;
OY813001.1_Germaria_angustata_genome_assembly,_chromosome:_4	AUGUSTUS	CDS	95315711	95316251	0.85	-	0	ID=g19249.t1.CDS4;Parent=g19249.t1;
OY813001.1_Germaria_angustata_genome_assembly,_chromosome:_4	AUGUSTUS	exon	95315711	95316251	.	-	.	ID=g19249.t1.exon4;Parent=g19249.t1;
OY813001.1_Germaria_angustata_genome_assembly,_chromosome:_4	AUGUSTUS	intron	95316252	95317740	1	-	.	ID=g19249.t1.intron4;Parent=g19249.t1;
OY813001.1_Germaria_angustata_genome_assembly,_chromosome:_4	AUGUSTUS	CDS	95317741	95317824	1	-	0	ID=g19249.t1.CDS5;Parent=g19249.t1;
OY813001.1_Germaria_angustata_genome_assembly,_chromosome:_4	AUGUSTUS	exon	95317741	95317824	.	-	.	ID=g19249.t1.exon5;Parent=g19249.t1;
OY813001.1_Germaria_angustata_genome_assembly,_chromosome:_4	AUGUSTUS	intron	95317825	95318280	1	-	.	ID=g19249.t1.intron5;Parent=g19249.t1;
OY813001.1_Germaria_angustata_genome_assembly,_chromosome:_4	AUGUSTUS	CDS	95318281	95318378	1	-	2	ID=g19249.t1.CDS6;Parent=g19249.t1;
OY813001.1_Germaria_angustata_genome_assembly,_chromosome:_4	AUGUSTUS	exon	95318281	95318378	.	-	.	ID=g19249.t1.exon6;Parent=g19249.t1;
OY813001.1_Germaria_angustata_genome_assembly,_chromosome:_4	AUGUSTUS	intron	95318379	95318516	1	-	.	ID=g19249.t1.intron6;Parent=g19249.t1;
OY813001.1_Germaria_angustata_genome_assembly,_chromosome:_4	AUGUSTUS	CDS	95318517	95318653	1	-	1	ID=g19249.t1.CDS7;Parent=g19249.t1;
OY813001.1_Germaria_angustata_genome_assembly,_chromosome:_4	AUGUSTUS	exon	95318517	95318653	.	-	.	ID=g19249.t1.exon7;Parent=g19249.t1;
OY813001.1_Germaria_angustata_genome_assembly,_chromosome:_4	AUGUSTUS	intron	95318654	95318719	1	-	.	ID=g19249.t1.intron7;Parent=g19249.t1;
OY813001.1_Germaria_angustata_genome_assembly,_chromosome:_4	AUGUSTUS	CDS	95318720	95318810	1	-	2	ID=g19249.t1.CDS8;Parent=g19249.t1;
OY813001.1_Germaria_angustata_genome_assembly,_chromosome:_4	AUGUSTUS	exon	95318720	95318810	.	-	.	ID=g19249.t1.exon8;Parent=g19249.t1;
OY813001.1_Germaria_angustata_genome_assembly,_chromosome:_4	AUGUSTUS	intron	95318811	95318878	1	-	.	ID=g19249.t1.intron8;Parent=g19249.t1;
OY813001.1_Germaria_angustata_genome_assembly,_chromosome:_4	AUGUSTUS	CDS	95318879	95319163	1	-	2	ID=g19249.t1.CDS9;Parent=g19249.t1;
OY813001.1_Germaria_angustata_genome_assembly,_chromosome:_4	AUGUSTUS	exon	95318879	95319163	.	-	.	ID=g19249.t1.exon9;Parent=g19249.t1;
OY813001.1_Germaria_angustata_genome_assembly,_chromosome:_4	AUGUSTUS	intron	95319164	95319235	1	-	.	ID=g19249.t1.intron9;Parent=g19249.t1;
OY813001.1_Germaria_angustata_genome_assembly,_chromosome:_4	AUGUSTUS	CDS	95319236	95319414	0.53	-	1	ID=g19249.t1.CDS10;Parent=g19249.t1;
OY813001.1_Germaria_angustata_genome_assembly,_chromosome:_4	AUGUSTUS	exon	95319236	95319414	.	-	.	ID=g19249.t1.exon10;Parent=g19249.t1;
OY813001.1_Germaria_angustata_genome_assembly,_chromosome:_4	AUGUSTUS	intron	95319415	95340594	0.5	-	.	ID=g19249.t1.intron10;Parent=g19249.t1;
OY813001.1_Germaria_angustata_genome_assembly,_chromosome:_4	AUGUSTUS	CDS	95340595	95340686	1	-	0	ID=g19249.t1.CDS11;Parent=g19249.t1;
OY813001.1_Germaria_angustata_genome_assembly,_chromosome:_4	AUGUSTUS	exon	95340595	95340686	.	-	.	ID=g19249.t1.exon11;Parent=g19249.t1;
OY813001.1_Germaria_angustata_genome_assembly,_chromosome:_4	AUGUSTUS	start_codon	95340684	95340686	.	-	0	ID=g19249.t1.start1;Parent=g19249.t1;
OY813001.1_Germaria_angustata_genome_assembly,_chromosome:_4	AUGUSTUS	mRNA	95311771	95340686	0.23	-	.	ID=g19249.t2;Parent=g19249;
OY813001.1_Germaria_angustata_genome_assembly,_chromosome:_4	AUGUSTUS	stop_codon	95311771	95311773	.	-	0	ID=g19249.t2.stop1;Parent=g19249.t2;
OY813001.1_Germaria_angustata_genome_assembly,_chromosome:_4	AUGUSTUS	CDS	95311771	95311905	0.99	-	0	ID=g19249.t2.CDS1;Parent=g19249.t2;
OY813001.1_Germaria_angustata_genome_assembly,_chromosome:_4	AUGUSTUS	exon	95311771	95311905	.	-	.	ID=g19249.t2.exon1;Parent=g19249.t2;
OY813001.1_Germaria_angustata_genome_assembly,_chromosome:_4	AUGUSTUS	intron	95311906	95312082	0.95	-	.	ID=g19249.t2.intron1;Parent=g19249.t2;
OY813001.1_Germaria_angustata_genome_assembly,_chromosome:_4	AUGUSTUS	CDS	95312083	95312241	0.82	-	0	ID=g19249.t2.CDS2;Parent=g19249.t2;
OY813001.1_Germaria_angustata_genome_assembly,_chromosome:_4	AUGUSTUS	exon	95312083	95312241	.	-	.	ID=g19249.t2.exon2;Parent=g19249.t2;
OY813001.1_Germaria_angustata_genome_assembly,_chromosome:_4	AUGUSTUS	intron	95312242	95314147	0.47	-	.	ID=g19249.t2.intron2;Parent=g19249.t2;
OY813001.1_Germaria_angustata_genome_assembly,_chromosome:_4	AUGUSTUS	CDS	95314148	95314155	0.47	-	2	ID=g19249.t2.CDS3;Parent=g19249.t2;
OY813001.1_Germaria_angustata_genome_assembly,_chromosome:_4	AUGUSTUS	exon	95314148	95314155	.	-	.	ID=g19249.t2.exon3;Parent=g19249.t2;
OY813001.1_Germaria_angustata_genome_assembly,_chromosome:_4	AUGUSTUS	intron	95314156	95315710	0.47	-	.	ID=g19249.t2.intron3;Parent=g19249.t2;
OY813001.1_Germaria_angustata_genome_assembly,_chromosome:_4	AUGUSTUS	CDS	95315711	95316251	0.85	-	0	ID=g19249.t2.CDS4;Parent=g19249.t2;
OY813001.1_Germaria_angustata_genome_assembly,_chromosome:_4	AUGUSTUS	exon	95315711	95316251	.	-	.	ID=g19249.t2.exon4;Parent=g19249.t2;
OY813001.1_Germaria_angustata_genome_assembly,_chromosome:_4	AUGUSTUS	intron	95316252	95318280	1	-	.	ID=g19249.t2.intron4;Parent=g19249.t2;
OY813001.1_Germaria_angustata_genome_assembly,_chromosome:_4	AUGUSTUS	CDS	95318281	95318378	1	-	2	ID=g19249.t2.CDS5;Parent=g19249.t2;
OY813001.1_Germaria_angustata_genome_assembly,_chromosome:_4	AUGUSTUS	exon	95318281	95318378	.	-	.	ID=g19249.t2.exon5;Parent=g19249.t2;
OY813001.1_Germaria_angustata_genome_assembly,_chromosome:_4	AUGUSTUS	intron	95318379	95318516	1	-	.	ID=g19249.t2.intron5;Parent=g19249.t2;
OY813001.1_Germaria_angustata_genome_assembly,_chromosome:_4	AUGUSTUS	CDS	95318517	95318653	1	-	1	ID=g19249.t2.CDS6;Parent=g19249.t2;
OY813001.1_Germaria_angustata_genome_assembly,_chromosome:_4	AUGUSTUS	exon	95318517	95318653	.	-	.	ID=g19249.t2.exon6;Parent=g19249.t2;
OY813001.1_Germaria_angustata_genome_assembly,_chromosome:_4	AUGUSTUS	intron	95318654	95318719	1	-	.	ID=g19249.t2.intron6;Parent=g19249.t2;
OY813001.1_Germaria_angustata_genome_assembly,_chromosome:_4	AUGUSTUS	CDS	95318720	95318810	1	-	2	ID=g19249.t2.CDS7;Parent=g19249.t2;
OY813001.1_Germaria_angustata_genome_assembly,_chromosome:_4	AUGUSTUS	exon	95318720	95318810	.	-	.	ID=g19249.t2.exon7;Parent=g19249.t2;
OY813001.1_Germaria_angustata_genome_assembly,_chromosome:_4	AUGUSTUS	intron	95318811	95318878	1	-	.	ID=g19249.t2.intron7;Parent=g19249.t2;
OY813001.1_Germaria_angustata_genome_assembly,_chromosome:_4	AUGUSTUS	CDS	95318879	95319163	1	-	2	ID=g19249.t2.CDS8;Parent=g19249.t2;
OY813001.1_Germaria_angustata_genome_assembly,_chromosome:_4	AUGUSTUS	exon	95318879	95319163	.	-	.	ID=g19249.t2.exon8;Parent=g19249.t2;
OY813001.1_Germaria_angustata_genome_assembly,_chromosome:_4	AUGUSTUS	intron	95319164	95319235	1	-	.	ID=g19249.t2.intron8;Parent=g19249.t2;
OY813001.1_Germaria_angustata_genome_assembly,_chromosome:_4	AUGUSTUS	CDS	95319236	95319414	0.58	-	1	ID=g19249.t2.CDS9;Parent=g19249.t2;
OY813001.1_Germaria_angustata_genome_assembly,_chromosome:_4	AUGUSTUS	exon	95319236	95319414	.	-	.	ID=g19249.t2.exon9;Parent=g19249.t2;
OY813001.1_Germaria_angustata_genome_assembly,_chromosome:_4	AUGUSTUS	intron	95319415	95340594	0.55	-	.	ID=g19249.t2.intron9;Parent=g19249.t2;
OY813001.1_Germaria_angustata_genome_assembly,_chromosome:_4	AUGUSTUS	CDS	95340595	95340686	1	-	0	ID=g19249.t2.CDS10;Parent=g19249.t2;
OY813001.1_Germaria_angustata_genome_assembly,_chromosome:_4	AUGUSTUS	exon	95340595	95340686	.	-	.	ID=g19249.t2.exon10;Parent=g19249.t2;
OY813001.1_Germaria_angustata_genome_assembly,_chromosome:_4	AUGUSTUS	start_codon	95340684	95340686	.	-	0	ID=g19249.t2.start1;Parent=g19249.t2;
OY813001.1_Germaria_angustata_genome_assembly,_chromosome:_4	AUGUSTUS	gene	95343764	95346023	.	-	.	ID=g19250;
OY813001.1_Germaria_angustata_genome_assembly,_chromosome:_4	AUGUSTUS	mRNA	95343764	95346023	0.39	-	.	ID=g19250.t1;Parent=g19250;
OY813001.1_Germaria_angustata_genome_assembly,_chromosome:_4	AUGUSTUS	stop_codon	95343764	95343766	.	-	0	ID=g19250.t1.stop1;Parent=g19250.t1;
OY813001.1_Germaria_angustata_genome_assembly,_chromosome:_4	AUGUSTUS	CDS	95343764	95344019	1	-	1	ID=g19250.t1.CDS1;Parent=g19250.t1;
OY813001.1_Germaria_angustata_genome_assembly,_chromosome:_4	AUGUSTUS	exon	95343764	95344019	.	-	.	ID=g19250.t1.exon1;Parent=g19250.t1;
OY813001.1_Germaria_angustata_genome_assembly,_chromosome:_4	AUGUSTUS	intron	95344020	95344085	1	-	.	ID=g19250.t1.intron1;Parent=g19250.t1;
OY813001.1_Germaria_angustata_genome_assembly,_chromosome:_4	AUGUSTUS	CDS	95344086	95344451	1	-	1	ID=g19250.t1.CDS2;Parent=g19250.t1;
OY813001.1_Germaria_angustata_genome_assembly,_chromosome:_4	AUGUSTUS	exon	95344086	95344451	.	-	.	ID=g19250.t1.exon2;Parent=g19250.t1;
OY813001.1_Germaria_angustata_genome_assembly,_chromosome:_4	AUGUSTUS	intron	95344452	95344518	1	-	.	ID=g19250.t1.intron2;Parent=g19250.t1;
OY813001.1_Germaria_angustata_genome_assembly,_chromosome:_4	AUGUSTUS	CDS	95344519	95344970	1	-	0	ID=g19250.t1.CDS3;Parent=g19250.t1;
OY813001.1_Germaria_angustata_genome_assembly,_chromosome:_4	AUGUSTUS	exon	95344519	95344970	.	-	.	ID=g19250.t1.exon3;Parent=g19250.t1;
OY813001.1_Germaria_angustata_genome_assembly,_chromosome:_4	AUGUSTUS	intron	95344971	95346017	0.42	-	.	ID=g19250.t1.intron3;Parent=g19250.t1;
OY813001.1_Germaria_angustata_genome_assembly,_chromosome:_4	AUGUSTUS	CDS	95346018	95346023	0.39	-	0	ID=g19250.t1.CDS4;Parent=g19250.t1;
OY813001.1_Germaria_angustata_genome_assembly,_chromosome:_4	AUGUSTUS	exon	95346018	95346023	.	-	.	ID=g19250.t1.exon4;Parent=g19250.t1;
OY813001.1_Germaria_angustata_genome_assembly,_chromosome:_4	AUGUSTUS	start_codon	95346021	95346023	.	-	0	ID=g19250.t1.start1;Parent=g19250.t1;
OY813001.1_Germaria_angustata_genome_assembly,_chromosome:_4	AUGUSTUS	gene	95367239	95368227	.	+	.	ID=g19251;
OY813001.1_Germaria_angustata_genome_assembly,_chromosome:_4	AUGUSTUS	mRNA	95367239	95368227	1	+	.	ID=g19251.t1;Parent=g19251;
OY813001.1_Germaria_angustata_genome_assembly,_chromosome:_4	AUGUSTUS	start_codon	95367239	95367241	.	+	0	ID=g19251.t1.start1;Parent=g19251.t1;
OY813001.1_Germaria_angustata_genome_assembly,_chromosome:_4	AUGUSTUS	CDS	95367239	95367419	1	+	0	ID=g19251.t1.CDS1;Parent=g19251.t1;
OY813001.1_Germaria_angustata_genome_assembly,_chromosome:_4	AUGUSTUS	exon	95367239	95367419	.	+	.	ID=g19251.t1.exon1;Parent=g19251.t1;
OY813001.1_Germaria_angustata_genome_assembly,_chromosome:_4	AUGUSTUS	intron	95367420	95367484	1	+	.	ID=g19251.t1.intron1;Parent=g19251.t1;
OY813001.1_Germaria_angustata_genome_assembly,_chromosome:_4	AUGUSTUS	CDS	95367485	95368227	1	+	2	ID=g19251.t1.CDS2;Parent=g19251.t1;
OY813001.1_Germaria_angustata_genome_assembly,_chromosome:_4	AUGUSTUS	exon	95367485	95368227	.	+	.	ID=g19251.t1.exon2;Parent=g19251.t1;
OY813001.1_Germaria_angustata_genome_assembly,_chromosome:_4	AUGUSTUS	stop_codon	95368225	95368227	.	+	0	ID=g19251.t1.stop1;Parent=g19251.t1;
OY813001.1_Germaria_angustata_genome_assembly,_chromosome:_4	AUGUSTUS	gene	95369007	95370191	.	-	.	ID=g19252;
OY813001.1_Germaria_angustata_genome_assembly,_chromosome:_4	AUGUSTUS	mRNA	95369007	95370191	1	-	.	ID=g19252.t1;Parent=g19252;
OY813001.1_Germaria_angustata_genome_assembly,_chromosome:_4	AUGUSTUS	stop_codon	95369007	95369009	.	-	0	ID=g19252.t1.stop1;Parent=g19252.t1;
OY813001.1_Germaria_angustata_genome_assembly,_chromosome:_4	AUGUSTUS	CDS	95369007	95370191	1	-	0	ID=g19252.t1.CDS1;Parent=g19252.t1;
OY813001.1_Germaria_angustata_genome_assembly,_chromosome:_4	AUGUSTUS	exon	95369007	95370191	.	-	.	ID=g19252.t1.exon1;Parent=g19252.t1;
OY813001.1_Germaria_angustata_genome_assembly,_chromosome:_4	AUGUSTUS	start_codon	95370189	95370191	.	-	0	ID=g19252.t1.start1;Parent=g19252.t1;
OY813001.1_Germaria_angustata_genome_assembly,_chromosome:_4	AUGUSTUS	gene	95371588	95373940	.	+	.	ID=g19253;
OY813001.1_Germaria_angustata_genome_assembly,_chromosome:_4	AUGUSTUS	mRNA	95371588	95373940	1	+	.	ID=g19253.t1;Parent=g19253;
OY813001.1_Germaria_angustata_genome_assembly,_chromosome:_4	AUGUSTUS	start_codon	95371588	95371590	.	+	0	ID=g19253.t1.start1;Parent=g19253.t1;
OY813001.1_Germaria_angustata_genome_assembly,_chromosome:_4	AUGUSTUS	CDS	95371588	95371746	1	+	0	ID=g19253.t1.CDS1;Parent=g19253.t1;
OY813001.1_Germaria_angustata_genome_assembly,_chromosome:_4	AUGUSTUS	exon	95371588	95371746	.	+	.	ID=g19253.t1.exon1;Parent=g19253.t1;
OY813001.1_Germaria_angustata_genome_assembly,_chromosome:_4	AUGUSTUS	intron	95371747	95371797	1	+	.	ID=g19253.t1.intron1;Parent=g19253.t1;
OY813001.1_Germaria_angustata_genome_assembly,_chromosome:_4	AUGUSTUS	CDS	95371798	95372595	1	+	0	ID=g19253.t1.CDS2;Parent=g19253.t1;
OY813001.1_Germaria_angustata_genome_assembly,_chromosome:_4	AUGUSTUS	exon	95371798	95372595	.	+	.	ID=g19253.t1.exon2;Parent=g19253.t1;
OY813001.1_Germaria_angustata_genome_assembly,_chromosome:_4	AUGUSTUS	intron	95372596	95372655	1	+	.	ID=g19253.t1.intron2;Parent=g19253.t1;
OY813001.1_Germaria_angustata_genome_assembly,_chromosome:_4	AUGUSTUS	CDS	95372656	95373669	1	+	0	ID=g19253.t1.CDS3;Parent=g19253.t1;
OY813001.1_Germaria_angustata_genome_assembly,_chromosome:_4	AUGUSTUS	exon	95372656	95373669	.	+	.	ID=g19253.t1.exon3;Parent=g19253.t1;
OY813001.1_Germaria_angustata_genome_assembly,_chromosome:_4	AUGUSTUS	intron	95373670	95373730	1	+	.	ID=g19253.t1.intron3;Parent=g19253.t1;
OY813001.1_Germaria_angustata_genome_assembly,_chromosome:_4	AUGUSTUS	CDS	95373731	95373940	1	+	0	ID=g19253.t1.CDS4;Parent=g19253.t1;
OY813001.1_Germaria_angustata_genome_assembly,_chromosome:_4	AUGUSTUS	exon	95373731	95373940	.	+	.	ID=g19253.t1.exon4;Parent=g19253.t1;
OY813001.1_Germaria_angustata_genome_assembly,_chromosome:_4	AUGUSTUS	stop_codon	95373938	95373940	.	+	0	ID=g19253.t1.stop1;Parent=g19253.t1;
OY813001.1_Germaria_angustata_genome_assembly,_chromosome:_4	AUGUSTUS	gene	95384292	95394167	.	+	.	ID=g19254;
OY813001.1_Germaria_angustata_genome_assembly,_chromosome:_4	AUGUSTUS	mRNA	95384292	95394167	1	+	.	ID=g19254.t1;Parent=g19254;
OY813001.1_Germaria_angustata_genome_assembly,_chromosome:_4	AUGUSTUS	start_codon	95384292	95384294	.	+	0	ID=g19254.t1.start1;Parent=g19254.t1;
OY813001.1_Germaria_angustata_genome_assembly,_chromosome:_4	AUGUSTUS	CDS	95384292	95384835	1	+	0	ID=g19254.t1.CDS1;Parent=g19254.t1;
OY813001.1_Germaria_angustata_genome_assembly,_chromosome:_4	AUGUSTUS	exon	95384292	95384835	.	+	.	ID=g19254.t1.exon1;Parent=g19254.t1;
OY813001.1_Germaria_angustata_genome_assembly,_chromosome:_4	AUGUSTUS	intron	95384836	95390791	1	+	.	ID=g19254.t1.intron1;Parent=g19254.t1;
OY813001.1_Germaria_angustata_genome_assembly,_chromosome:_4	AUGUSTUS	CDS	95390792	95390977	1	+	2	ID=g19254.t1.CDS2;Parent=g19254.t1;
OY813001.1_Germaria_angustata_genome_assembly,_chromosome:_4	AUGUSTUS	exon	95390792	95390977	.	+	.	ID=g19254.t1.exon2;Parent=g19254.t1;
OY813001.1_Germaria_angustata_genome_assembly,_chromosome:_4	AUGUSTUS	intron	95390978	95393973	1	+	.	ID=g19254.t1.intron2;Parent=g19254.t1;
OY813001.1_Germaria_angustata_genome_assembly,_chromosome:_4	AUGUSTUS	CDS	95393974	95394167	1	+	2	ID=g19254.t1.CDS3;Parent=g19254.t1;
OY813001.1_Germaria_angustata_genome_assembly,_chromosome:_4	AUGUSTUS	exon	95393974	95394167	.	+	.	ID=g19254.t1.exon3;Parent=g19254.t1;
OY813001.1_Germaria_angustata_genome_assembly,_chromosome:_4	AUGUSTUS	stop_codon	95394165	95394167	.	+	0	ID=g19254.t1.stop1;Parent=g19254.t1;
OY813001.1_Germaria_angustata_genome_assembly,_chromosome:_4	AUGUSTUS	gene	95394276	95394572	.	+	.	ID=g19255;
OY813001.1_Germaria_angustata_genome_assembly,_chromosome:_4	AUGUSTUS	mRNA	95394276	95394572	1	+	.	ID=g19255.t1;Parent=g19255;
OY813001.1_Germaria_angustata_genome_assembly,_chromosome:_4	AUGUSTUS	start_codon	95394276	95394278	.	+	0	ID=g19255.t1.start1;Parent=g19255.t1;
OY813001.1_Germaria_angustata_genome_assembly,_chromosome:_4	AUGUSTUS	CDS	95394276	95394572	1	+	0	ID=g19255.t1.CDS1;Parent=g19255.t1;
OY813001.1_Germaria_angustata_genome_assembly,_chromosome:_4	AUGUSTUS	exon	95394276	95394572	.	+	.	ID=g19255.t1.exon1;Parent=g19255.t1;
OY813001.1_Germaria_angustata_genome_assembly,_chromosome:_4	AUGUSTUS	stop_codon	95394570	95394572	.	+	0	ID=g19255.t1.stop1;Parent=g19255.t1;
OY813001.1_Germaria_angustata_genome_assembly,_chromosome:_4	AUGUSTUS	gene	95404773	95405847	.	+	.	ID=g19256;
OY813001.1_Germaria_angustata_genome_assembly,_chromosome:_4	AUGUSTUS	mRNA	95404773	95405847	1	+	.	ID=g19256.t1;Parent=g19256;
OY813001.1_Germaria_angustata_genome_assembly,_chromosome:_4	AUGUSTUS	start_codon	95404773	95404775	.	+	0	ID=g19256.t1.start1;Parent=g19256.t1;
OY813001.1_Germaria_angustata_genome_assembly,_chromosome:_4	AUGUSTUS	CDS	95404773	95405064	1	+	0	ID=g19256.t1.CDS1;Parent=g19256.t1;
OY813001.1_Germaria_angustata_genome_assembly,_chromosome:_4	AUGUSTUS	exon	95404773	95405064	.	+	.	ID=g19256.t1.exon1;Parent=g19256.t1;
OY813001.1_Germaria_angustata_genome_assembly,_chromosome:_4	AUGUSTUS	intron	95405065	95405131	1	+	.	ID=g19256.t1.intron1;Parent=g19256.t1;
OY813001.1_Germaria_angustata_genome_assembly,_chromosome:_4	AUGUSTUS	CDS	95405132	95405847	1	+	2	ID=g19256.t1.CDS2;Parent=g19256.t1;
OY813001.1_Germaria_angustata_genome_assembly,_chromosome:_4	AUGUSTUS	exon	95405132	95405847	.	+	.	ID=g19256.t1.exon2;Parent=g19256.t1;
OY813001.1_Germaria_angustata_genome_assembly,_chromosome:_4	AUGUSTUS	stop_codon	95405845	95405847	.	+	0	ID=g19256.t1.stop1;Parent=g19256.t1;
OY813001.1_Germaria_angustata_genome_assembly,_chromosome:_4	AUGUSTUS	gene	95410990	95412330	.	+	.	ID=g19257;
OY813001.1_Germaria_angustata_genome_assembly,_chromosome:_4	AUGUSTUS	mRNA	95410990	95412330	1	+	.	ID=g19257.t1;Parent=g19257;
OY813001.1_Germaria_angustata_genome_assembly,_chromosome:_4	AUGUSTUS	start_codon	95410990	95410992	.	+	0	ID=g19257.t1.start1;Parent=g19257.t1;
OY813001.1_Germaria_angustata_genome_assembly,_chromosome:_4	AUGUSTUS	CDS	95410990	95412330	1	+	0	ID=g19257.t1.CDS1;Parent=g19257.t1;
OY813001.1_Germaria_angustata_genome_assembly,_chromosome:_4	AUGUSTUS	exon	95410990	95412330	.	+	.	ID=g19257.t1.exon1;Parent=g19257.t1;
OY813001.1_Germaria_angustata_genome_assembly,_chromosome:_4	AUGUSTUS	stop_codon	95412328	95412330	.	+	0	ID=g19257.t1.stop1;Parent=g19257.t1;
OY813001.1_Germaria_angustata_genome_assembly,_chromosome:_4	AUGUSTUS	gene	95413405	95416320	.	+	.	ID=g19258;
OY813001.1_Germaria_angustata_genome_assembly,_chromosome:_4	AUGUSTUS	mRNA	95413405	95416320	0.71	+	.	ID=g19258.t1;Parent=g19258;
OY813001.1_Germaria_angustata_genome_assembly,_chromosome:_4	AUGUSTUS	start_codon	95413405	95413407	.	+	0	ID=g19258.t1.start1;Parent=g19258.t1;
OY813001.1_Germaria_angustata_genome_assembly,_chromosome:_4	AUGUSTUS	CDS	95413405	95414224	1	+	0	ID=g19258.t1.CDS1;Parent=g19258.t1;
OY813001.1_Germaria_angustata_genome_assembly,_chromosome:_4	AUGUSTUS	exon	95413405	95414224	.	+	.	ID=g19258.t1.exon1;Parent=g19258.t1;
OY813001.1_Germaria_angustata_genome_assembly,_chromosome:_4	AUGUSTUS	intron	95414225	95414288	1	+	.	ID=g19258.t1.intron1;Parent=g19258.t1;
OY813001.1_Germaria_angustata_genome_assembly,_chromosome:_4	AUGUSTUS	CDS	95414289	95414746	0.98	+	2	ID=g19258.t1.CDS2;Parent=g19258.t1;
OY813001.1_Germaria_angustata_genome_assembly,_chromosome:_4	AUGUSTUS	exon	95414289	95414746	.	+	.	ID=g19258.t1.exon2;Parent=g19258.t1;
OY813001.1_Germaria_angustata_genome_assembly,_chromosome:_4	AUGUSTUS	intron	95414747	95415429	0.96	+	.	ID=g19258.t1.intron2;Parent=g19258.t1;
OY813001.1_Germaria_angustata_genome_assembly,_chromosome:_4	AUGUSTUS	CDS	95415430	95416320	0.71	+	0	ID=g19258.t1.CDS3;Parent=g19258.t1;
OY813001.1_Germaria_angustata_genome_assembly,_chromosome:_4	AUGUSTUS	exon	95415430	95416320	.	+	.	ID=g19258.t1.exon3;Parent=g19258.t1;
OY813001.1_Germaria_angustata_genome_assembly,_chromosome:_4	AUGUSTUS	stop_codon	95416318	95416320	.	+	0	ID=g19258.t1.stop1;Parent=g19258.t1;
OY813001.1_Germaria_angustata_genome_assembly,_chromosome:_4	AUGUSTUS	mRNA	95413405	95414232	0.87	+	.	ID=g19258.t2;Parent=g19258;
OY813001.1_Germaria_angustata_genome_assembly,_chromosome:_4	AUGUSTUS	start_codon	95413405	95413407	.	+	0	ID=g19258.t2.start1;Parent=g19258.t2;
OY813001.1_Germaria_angustata_genome_assembly,_chromosome:_4	AUGUSTUS	CDS	95413405	95414232	0.87	+	0	ID=g19258.t2.CDS1;Parent=g19258.t2;
OY813001.1_Germaria_angustata_genome_assembly,_chromosome:_4	AUGUSTUS	exon	95413405	95414232	.	+	.	ID=g19258.t2.exon1;Parent=g19258.t2;
OY813001.1_Germaria_angustata_genome_assembly,_chromosome:_4	AUGUSTUS	stop_codon	95414230	95414232	.	+	0	ID=g19258.t2.stop1;Parent=g19258.t2;
OY813001.1_Germaria_angustata_genome_assembly,_chromosome:_4	AUGUSTUS	mRNA	95415772	95416320	0.88	+	.	ID=g19258.t3;Parent=g19258;
OY813001.1_Germaria_angustata_genome_assembly,_chromosome:_4	AUGUSTUS	start_codon	95415772	95415774	.	+	0	ID=g19258.t3.start1;Parent=g19258.t3;
OY813001.1_Germaria_angustata_genome_assembly,_chromosome:_4	AUGUSTUS	CDS	95415772	95416320	0.88	+	0	ID=g19258.t3.CDS1;Parent=g19258.t3;
OY813001.1_Germaria_angustata_genome_assembly,_chromosome:_4	AUGUSTUS	exon	95415772	95416320	.	+	.	ID=g19258.t3.exon1;Parent=g19258.t3;
OY813001.1_Germaria_angustata_genome_assembly,_chromosome:_4	AUGUSTUS	stop_codon	95416318	95416320	.	+	0	ID=g19258.t3.stop1;Parent=g19258.t3;
OY813001.1_Germaria_angustata_genome_assembly,_chromosome:_4	AUGUSTUS	gene	95426031	95429643	.	-	.	ID=g19259;
OY813001.1_Germaria_angustata_genome_assembly,_chromosome:_4	AUGUSTUS	mRNA	95426031	95429643	1	-	.	ID=g19259.t1;Parent=g19259;
OY813001.1_Germaria_angustata_genome_assembly,_chromosome:_4	AUGUSTUS	stop_codon	95426031	95426033	.	-	0	ID=g19259.t1.stop1;Parent=g19259.t1;
OY813001.1_Germaria_angustata_genome_assembly,_chromosome:_4	AUGUSTUS	CDS	95426031	95426698	1	-	2	ID=g19259.t1.CDS1;Parent=g19259.t1;
OY813001.1_Germaria_angustata_genome_assembly,_chromosome:_4	AUGUSTUS	exon	95426031	95426698	.	-	.	ID=g19259.t1.exon1;Parent=g19259.t1;
OY813001.1_Germaria_angustata_genome_assembly,_chromosome:_4	AUGUSTUS	intron	95426699	95426773	1	-	.	ID=g19259.t1.intron1;Parent=g19259.t1;
OY813001.1_Germaria_angustata_genome_assembly,_chromosome:_4	AUGUSTUS	CDS	95426774	95426914	1	-	2	ID=g19259.t1.CDS2;Parent=g19259.t1;
OY813001.1_Germaria_angustata_genome_assembly,_chromosome:_4	AUGUSTUS	exon	95426774	95426914	.	-	.	ID=g19259.t1.exon2;Parent=g19259.t1;
OY813001.1_Germaria_angustata_genome_assembly,_chromosome:_4	AUGUSTUS	intron	95426915	95427277	1	-	.	ID=g19259.t1.intron2;Parent=g19259.t1;
OY813001.1_Germaria_angustata_genome_assembly,_chromosome:_4	AUGUSTUS	CDS	95427278	95427775	1	-	2	ID=g19259.t1.CDS3;Parent=g19259.t1;
OY813001.1_Germaria_angustata_genome_assembly,_chromosome:_4	AUGUSTUS	exon	95427278	95427775	.	-	.	ID=g19259.t1.exon3;Parent=g19259.t1;
OY813001.1_Germaria_angustata_genome_assembly,_chromosome:_4	AUGUSTUS	intron	95427776	95427867	1	-	.	ID=g19259.t1.intron3;Parent=g19259.t1;
OY813001.1_Germaria_angustata_genome_assembly,_chromosome:_4	AUGUSTUS	CDS	95427868	95427954	1	-	2	ID=g19259.t1.CDS4;Parent=g19259.t1;
OY813001.1_Germaria_angustata_genome_assembly,_chromosome:_4	AUGUSTUS	exon	95427868	95427954	.	-	.	ID=g19259.t1.exon4;Parent=g19259.t1;
OY813001.1_Germaria_angustata_genome_assembly,_chromosome:_4	AUGUSTUS	intron	95427955	95428052	1	-	.	ID=g19259.t1.intron4;Parent=g19259.t1;
OY813001.1_Germaria_angustata_genome_assembly,_chromosome:_4	AUGUSTUS	CDS	95428053	95428649	1	-	2	ID=g19259.t1.CDS5;Parent=g19259.t1;
OY813001.1_Germaria_angustata_genome_assembly,_chromosome:_4	AUGUSTUS	exon	95428053	95428649	.	-	.	ID=g19259.t1.exon5;Parent=g19259.t1;
OY813001.1_Germaria_angustata_genome_assembly,_chromosome:_4	AUGUSTUS	intron	95428650	95428760	1	-	.	ID=g19259.t1.intron5;Parent=g19259.t1;
OY813001.1_Germaria_angustata_genome_assembly,_chromosome:_4	AUGUSTUS	CDS	95428761	95429643	1	-	0	ID=g19259.t1.CDS6;Parent=g19259.t1;
OY813001.1_Germaria_angustata_genome_assembly,_chromosome:_4	AUGUSTUS	exon	95428761	95429643	.	-	.	ID=g19259.t1.exon6;Parent=g19259.t1;
OY813001.1_Germaria_angustata_genome_assembly,_chromosome:_4	AUGUSTUS	start_codon	95429641	95429643	.	-	0	ID=g19259.t1.start1;Parent=g19259.t1;
OY813001.1_Germaria_angustata_genome_assembly,_chromosome:_4	AUGUSTUS	gene	95431543	95433176	.	+	.	ID=g19260;
OY813001.1_Germaria_angustata_genome_assembly,_chromosome:_4	AUGUSTUS	mRNA	95431543	95433176	1	+	.	ID=g19260.t1;Parent=g19260;
OY813001.1_Germaria_angustata_genome_assembly,_chromosome:_4	AUGUSTUS	start_codon	95431543	95431545	.	+	0	ID=g19260.t1.start1;Parent=g19260.t1;
OY813001.1_Germaria_angustata_genome_assembly,_chromosome:_4	AUGUSTUS	CDS	95431543	95431709	1	+	0	ID=g19260.t1.CDS1;Parent=g19260.t1;
OY813001.1_Germaria_angustata_genome_assembly,_chromosome:_4	AUGUSTUS	exon	95431543	95431709	.	+	.	ID=g19260.t1.exon1;Parent=g19260.t1;
OY813001.1_Germaria_angustata_genome_assembly,_chromosome:_4	AUGUSTUS	intron	95431710	95431764	1	+	.	ID=g19260.t1.intron1;Parent=g19260.t1;
OY813001.1_Germaria_angustata_genome_assembly,_chromosome:_4	AUGUSTUS	CDS	95431765	95431979	1	+	1	ID=g19260.t1.CDS2;Parent=g19260.t1;
OY813001.1_Germaria_angustata_genome_assembly,_chromosome:_4	AUGUSTUS	exon	95431765	95431979	.	+	.	ID=g19260.t1.exon2;Parent=g19260.t1;
OY813001.1_Germaria_angustata_genome_assembly,_chromosome:_4	AUGUSTUS	intron	95431980	95432060	1	+	.	ID=g19260.t1.intron2;Parent=g19260.t1;
OY813001.1_Germaria_angustata_genome_assembly,_chromosome:_4	AUGUSTUS	CDS	95432061	95432647	1	+	2	ID=g19260.t1.CDS3;Parent=g19260.t1;
OY813001.1_Germaria_angustata_genome_assembly,_chromosome:_4	AUGUSTUS	exon	95432061	95432647	.	+	.	ID=g19260.t1.exon3;Parent=g19260.t1;
OY813001.1_Germaria_angustata_genome_assembly,_chromosome:_4	AUGUSTUS	intron	95432648	95432735	1	+	.	ID=g19260.t1.intron3;Parent=g19260.t1;
OY813001.1_Germaria_angustata_genome_assembly,_chromosome:_4	AUGUSTUS	CDS	95432736	95433176	1	+	0	ID=g19260.t1.CDS4;Parent=g19260.t1;
OY813001.1_Germaria_angustata_genome_assembly,_chromosome:_4	AUGUSTUS	exon	95432736	95433176	.	+	.	ID=g19260.t1.exon4;Parent=g19260.t1;
OY813001.1_Germaria_angustata_genome_assembly,_chromosome:_4	AUGUSTUS	stop_codon	95433174	95433176	.	+	0	ID=g19260.t1.stop1;Parent=g19260.t1;
OY813001.1_Germaria_angustata_genome_assembly,_chromosome:_4	AUGUSTUS	gene	95445298	95454217	.	-	.	ID=g19261;
OY813001.1_Germaria_angustata_genome_assembly,_chromosome:_4	AUGUSTUS	mRNA	95445298	95454217	1	-	.	ID=g19261.t1;Parent=g19261;
OY813001.1_Germaria_angustata_genome_assembly,_chromosome:_4	AUGUSTUS	stop_codon	95445298	95445300	.	-	0	ID=g19261.t1.stop1;Parent=g19261.t1;
OY813001.1_Germaria_angustata_genome_assembly,_chromosome:_4	AUGUSTUS	CDS	95445298	95445896	1	-	2	ID=g19261.t1.CDS1;Parent=g19261.t1;
OY813001.1_Germaria_angustata_genome_assembly,_chromosome:_4	AUGUSTUS	exon	95445298	95445896	.	-	.	ID=g19261.t1.exon1;Parent=g19261.t1;
OY813001.1_Germaria_angustata_genome_assembly,_chromosome:_4	AUGUSTUS	intron	95445897	95445953	1	-	.	ID=g19261.t1.intron1;Parent=g19261.t1;
OY813001.1_Germaria_angustata_genome_assembly,_chromosome:_4	AUGUSTUS	CDS	95445954	95446163	1	-	2	ID=g19261.t1.CDS2;Parent=g19261.t1;
OY813001.1_Germaria_angustata_genome_assembly,_chromosome:_4	AUGUSTUS	exon	95445954	95446163	.	-	.	ID=g19261.t1.exon2;Parent=g19261.t1;
OY813001.1_Germaria_angustata_genome_assembly,_chromosome:_4	AUGUSTUS	intron	95446164	95447447	1	-	.	ID=g19261.t1.intron2;Parent=g19261.t1;
OY813001.1_Germaria_angustata_genome_assembly,_chromosome:_4	AUGUSTUS	CDS	95447448	95447754	1	-	0	ID=g19261.t1.CDS3;Parent=g19261.t1;
OY813001.1_Germaria_angustata_genome_assembly,_chromosome:_4	AUGUSTUS	exon	95447448	95447754	.	-	.	ID=g19261.t1.exon3;Parent=g19261.t1;
OY813001.1_Germaria_angustata_genome_assembly,_chromosome:_4	AUGUSTUS	intron	95447755	95447817	1	-	.	ID=g19261.t1.intron3;Parent=g19261.t1;
OY813001.1_Germaria_angustata_genome_assembly,_chromosome:_4	AUGUSTUS	CDS	95447818	95448041	1	-	2	ID=g19261.t1.CDS4;Parent=g19261.t1;
OY813001.1_Germaria_angustata_genome_assembly,_chromosome:_4	AUGUSTUS	exon	95447818	95448041	.	-	.	ID=g19261.t1.exon4;Parent=g19261.t1;
OY813001.1_Germaria_angustata_genome_assembly,_chromosome:_4	AUGUSTUS	intron	95448042	95450086	1	-	.	ID=g19261.t1.intron4;Parent=g19261.t1;
OY813001.1_Germaria_angustata_genome_assembly,_chromosome:_4	AUGUSTUS	CDS	95450087	95450388	1	-	1	ID=g19261.t1.CDS5;Parent=g19261.t1;
OY813001.1_Germaria_angustata_genome_assembly,_chromosome:_4	AUGUSTUS	exon	95450087	95450388	.	-	.	ID=g19261.t1.exon5;Parent=g19261.t1;
OY813001.1_Germaria_angustata_genome_assembly,_chromosome:_4	AUGUSTUS	intron	95450389	95450443	1	-	.	ID=g19261.t1.intron5;Parent=g19261.t1;
OY813001.1_Germaria_angustata_genome_assembly,_chromosome:_4	AUGUSTUS	CDS	95450444	95450574	1	-	0	ID=g19261.t1.CDS6;Parent=g19261.t1;
OY813001.1_Germaria_angustata_genome_assembly,_chromosome:_4	AUGUSTUS	exon	95450444	95450574	.	-	.	ID=g19261.t1.exon6;Parent=g19261.t1;
OY813001.1_Germaria_angustata_genome_assembly,_chromosome:_4	AUGUSTUS	intron	95450575	95452865	1	-	.	ID=g19261.t1.intron6;Parent=g19261.t1;
OY813001.1_Germaria_angustata_genome_assembly,_chromosome:_4	AUGUSTUS	CDS	95452866	95453074	1	-	2	ID=g19261.t1.CDS7;Parent=g19261.t1;
OY813001.1_Germaria_angustata_genome_assembly,_chromosome:_4	AUGUSTUS	exon	95452866	95453074	.	-	.	ID=g19261.t1.exon7;Parent=g19261.t1;
OY813001.1_Germaria_angustata_genome_assembly,_chromosome:_4	AUGUSTUS	intron	95453075	95453139	1	-	.	ID=g19261.t1.intron7;Parent=g19261.t1;
OY813001.1_Germaria_angustata_genome_assembly,_chromosome:_4	AUGUSTUS	CDS	95453140	95453332	1	-	0	ID=g19261.t1.CDS8;Parent=g19261.t1;
OY813001.1_Germaria_angustata_genome_assembly,_chromosome:_4	AUGUSTUS	exon	95453140	95453332	.	-	.	ID=g19261.t1.exon8;Parent=g19261.t1;
OY813001.1_Germaria_angustata_genome_assembly,_chromosome:_4	AUGUSTUS	intron	95453333	95453386	1	-	.	ID=g19261.t1.intron8;Parent=g19261.t1;
OY813001.1_Germaria_angustata_genome_assembly,_chromosome:_4	AUGUSTUS	CDS	95453387	95453498	1	-	1	ID=g19261.t1.CDS9;Parent=g19261.t1;
OY813001.1_Germaria_angustata_genome_assembly,_chromosome:_4	AUGUSTUS	exon	95453387	95453498	.	-	.	ID=g19261.t1.exon9;Parent=g19261.t1;
OY813001.1_Germaria_angustata_genome_assembly,_chromosome:_4	AUGUSTUS	intron	95453499	95453557	1	-	.	ID=g19261.t1.intron9;Parent=g19261.t1;
OY813001.1_Germaria_angustata_genome_assembly,_chromosome:_4	AUGUSTUS	CDS	95453558	95453815	1	-	1	ID=g19261.t1.CDS10;Parent=g19261.t1;
OY813001.1_Germaria_angustata_genome_assembly,_chromosome:_4	AUGUSTUS	exon	95453558	95453815	.	-	.	ID=g19261.t1.exon10;Parent=g19261.t1;
OY813001.1_Germaria_angustata_genome_assembly,_chromosome:_4	AUGUSTUS	intron	95453816	95454029	1	-	.	ID=g19261.t1.intron10;Parent=g19261.t1;
OY813001.1_Germaria_angustata_genome_assembly,_chromosome:_4	AUGUSTUS	CDS	95454030	95454217	1	-	0	ID=g19261.t1.CDS11;Parent=g19261.t1;
OY813001.1_Germaria_angustata_genome_assembly,_chromosome:_4	AUGUSTUS	exon	95454030	95454217	.	-	.	ID=g19261.t1.exon11;Parent=g19261.t1;
OY813001.1_Germaria_angustata_genome_assembly,_chromosome:_4	AUGUSTUS	start_codon	95454215	95454217	.	-	0	ID=g19261.t1.start1;Parent=g19261.t1;
OY813001.1_Germaria_angustata_genome_assembly,_chromosome:_4	AUGUSTUS	mRNA	95445298	95454217	1	-	.	ID=g19261.t2;Parent=g19261;
OY813001.1_Germaria_angustata_genome_assembly,_chromosome:_4	AUGUSTUS	stop_codon	95445298	95445300	.	-	0	ID=g19261.t2.stop1;Parent=g19261.t2;
OY813001.1_Germaria_angustata_genome_assembly,_chromosome:_4	AUGUSTUS	CDS	95445298	95445896	1	-	2	ID=g19261.t2.CDS1;Parent=g19261.t2;
OY813001.1_Germaria_angustata_genome_assembly,_chromosome:_4	AUGUSTUS	exon	95445298	95445896	.	-	.	ID=g19261.t2.exon1;Parent=g19261.t2;
OY813001.1_Germaria_angustata_genome_assembly,_chromosome:_4	AUGUSTUS	intron	95445897	95445953	1	-	.	ID=g19261.t2.intron1;Parent=g19261.t2;
OY813001.1_Germaria_angustata_genome_assembly,_chromosome:_4	AUGUSTUS	CDS	95445954	95446163	1	-	2	ID=g19261.t2.CDS2;Parent=g19261.t2;
OY813001.1_Germaria_angustata_genome_assembly,_chromosome:_4	AUGUSTUS	exon	95445954	95446163	.	-	.	ID=g19261.t2.exon2;Parent=g19261.t2;
OY813001.1_Germaria_angustata_genome_assembly,_chromosome:_4	AUGUSTUS	intron	95446164	95447447	1	-	.	ID=g19261.t2.intron2;Parent=g19261.t2;
OY813001.1_Germaria_angustata_genome_assembly,_chromosome:_4	AUGUSTUS	CDS	95447448	95447754	1	-	0	ID=g19261.t2.CDS3;Parent=g19261.t2;
OY813001.1_Germaria_angustata_genome_assembly,_chromosome:_4	AUGUSTUS	exon	95447448	95447754	.	-	.	ID=g19261.t2.exon3;Parent=g19261.t2;
OY813001.1_Germaria_angustata_genome_assembly,_chromosome:_4	AUGUSTUS	intron	95447755	95447817	1	-	.	ID=g19261.t2.intron3;Parent=g19261.t2;
OY813001.1_Germaria_angustata_genome_assembly,_chromosome:_4	AUGUSTUS	CDS	95447818	95448041	1	-	2	ID=g19261.t2.CDS4;Parent=g19261.t2;
OY813001.1_Germaria_angustata_genome_assembly,_chromosome:_4	AUGUSTUS	exon	95447818	95448041	.	-	.	ID=g19261.t2.exon4;Parent=g19261.t2;
OY813001.1_Germaria_angustata_genome_assembly,_chromosome:_4	AUGUSTUS	intron	95448042	95450206	1	-	.	ID=g19261.t2.intron4;Parent=g19261.t2;
OY813001.1_Germaria_angustata_genome_assembly,_chromosome:_4	AUGUSTUS	CDS	95450207	95450388	1	-	1	ID=g19261.t2.CDS5;Parent=g19261.t2;
OY813001.1_Germaria_angustata_genome_assembly,_chromosome:_4	AUGUSTUS	exon	95450207	95450388	.	-	.	ID=g19261.t2.exon5;Parent=g19261.t2;
OY813001.1_Germaria_angustata_genome_assembly,_chromosome:_4	AUGUSTUS	intron	95450389	95450443	1	-	.	ID=g19261.t2.intron5;Parent=g19261.t2;
OY813001.1_Germaria_angustata_genome_assembly,_chromosome:_4	AUGUSTUS	CDS	95450444	95450574	1	-	0	ID=g19261.t2.CDS6;Parent=g19261.t2;
OY813001.1_Germaria_angustata_genome_assembly,_chromosome:_4	AUGUSTUS	exon	95450444	95450574	.	-	.	ID=g19261.t2.exon6;Parent=g19261.t2;
OY813001.1_Germaria_angustata_genome_assembly,_chromosome:_4	AUGUSTUS	intron	95450575	95452865	1	-	.	ID=g19261.t2.intron6;Parent=g19261.t2;
OY813001.1_Germaria_angustata_genome_assembly,_chromosome:_4	AUGUSTUS	CDS	95452866	95453074	1	-	2	ID=g19261.t2.CDS7;Parent=g19261.t2;
OY813001.1_Germaria_angustata_genome_assembly,_chromosome:_4	AUGUSTUS	exon	95452866	95453074	.	-	.	ID=g19261.t2.exon7;Parent=g19261.t2;
OY813001.1_Germaria_angustata_genome_assembly,_chromosome:_4	AUGUSTUS	intron	95453075	95453139	1	-	.	ID=g19261.t2.intron7;Parent=g19261.t2;
OY813001.1_Germaria_angustata_genome_assembly,_chromosome:_4	AUGUSTUS	CDS	95453140	95453332	1	-	0	ID=g19261.t2.CDS8;Parent=g19261.t2;
OY813001.1_Germaria_angustata_genome_assembly,_chromosome:_4	AUGUSTUS	exon	95453140	95453332	.	-	.	ID=g19261.t2.exon8;Parent=g19261.t2;
OY813001.1_Germaria_angustata_genome_assembly,_chromosome:_4	AUGUSTUS	intron	95453333	95453386	1	-	.	ID=g19261.t2.intron8;Parent=g19261.t2;
OY813001.1_Germaria_angustata_genome_assembly,_chromosome:_4	AUGUSTUS	CDS	95453387	95453498	1	-	1	ID=g19261.t2.CDS9;Parent=g19261.t2;
OY813001.1_Germaria_angustata_genome_assembly,_chromosome:_4	AUGUSTUS	exon	95453387	95453498	.	-	.	ID=g19261.t2.exon9;Parent=g19261.t2;
OY813001.1_Germaria_angustata_genome_assembly,_chromosome:_4	AUGUSTUS	intron	95453499	95453557	1	-	.	ID=g19261.t2.intron9;Parent=g19261.t2;
OY813001.1_Germaria_angustata_genome_assembly,_chromosome:_4	AUGUSTUS	CDS	95453558	95453815	1	-	1	ID=g19261.t2.CDS10;Parent=g19261.t2;
OY813001.1_Germaria_angustata_genome_assembly,_chromosome:_4	AUGUSTUS	exon	95453558	95453815	.	-	.	ID=g19261.t2.exon10;Parent=g19261.t2;
OY813001.1_Germaria_angustata_genome_assembly,_chromosome:_4	AUGUSTUS	intron	95453816	95454029	1	-	.	ID=g19261.t2.intron10;Parent=g19261.t2;
OY813001.1_Germaria_angustata_genome_assembly,_chromosome:_4	AUGUSTUS	CDS	95454030	95454217	1	-	0	ID=g19261.t2.CDS11;Parent=g19261.t2;
OY813001.1_Germaria_angustata_genome_assembly,_chromosome:_4	AUGUSTUS	exon	95454030	95454217	.	-	.	ID=g19261.t2.exon11;Parent=g19261.t2;
OY813001.1_Germaria_angustata_genome_assembly,_chromosome:_4	AUGUSTUS	start_codon	95454215	95454217	.	-	0	ID=g19261.t2.start1;Parent=g19261.t2;
OY813001.1_Germaria_angustata_genome_assembly,_chromosome:_4	GeneMark.hmm3	mRNA	95445298	95454217	.	-	.	ID=g19261.t3;Parent=g19261;
OY813001.1_Germaria_angustata_genome_assembly,_chromosome:_4	GeneMark.hmm3	stop_codon	95445298	95445300	.	-	0	ID=g19261.t3.stop1;Parent=g19261.t3;
OY813001.1_Germaria_angustata_genome_assembly,_chromosome:_4	GeneMark.hmm3	CDS	95445298	95445896	.	-	2	ID=g19261.t3.CDS1;Parent=g19261.t3;
OY813001.1_Germaria_angustata_genome_assembly,_chromosome:_4	GeneMark.hmm3	exon	95445298	95445896	0	-	.	ID=g19261.t3.exon1;Parent=g19261.t3;
OY813001.1_Germaria_angustata_genome_assembly,_chromosome:_4	GeneMark.hmm3	intron	95445897	95445953	.	-	2	ID=g19261.t3.intron1;Parent=g19261.t3;
OY813001.1_Germaria_angustata_genome_assembly,_chromosome:_4	GeneMark.hmm3	CDS	95445954	95446163	.	-	2	ID=g19261.t3.CDS2;Parent=g19261.t3;
OY813001.1_Germaria_angustata_genome_assembly,_chromosome:_4	GeneMark.hmm3	exon	95445954	95446163	0	-	.	ID=g19261.t3.exon2;Parent=g19261.t3;
OY813001.1_Germaria_angustata_genome_assembly,_chromosome:_4	GeneMark.hmm3	intron	95446164	95447447	.	-	0	ID=g19261.t3.intron2;Parent=g19261.t3;
OY813001.1_Germaria_angustata_genome_assembly,_chromosome:_4	GeneMark.hmm3	CDS	95447448	95447754	.	-	0	ID=g19261.t3.CDS3;Parent=g19261.t3;
OY813001.1_Germaria_angustata_genome_assembly,_chromosome:_4	GeneMark.hmm3	exon	95447448	95447754	0	-	.	ID=g19261.t3.exon3;Parent=g19261.t3;
OY813001.1_Germaria_angustata_genome_assembly,_chromosome:_4	GeneMark.hmm3	intron	95447755	95447817	.	-	2	ID=g19261.t3.intron3;Parent=g19261.t3;
OY813001.1_Germaria_angustata_genome_assembly,_chromosome:_4	GeneMark.hmm3	CDS	95447818	95448041	.	-	2	ID=g19261.t3.CDS4;Parent=g19261.t3;
OY813001.1_Germaria_angustata_genome_assembly,_chromosome:_4	GeneMark.hmm3	exon	95447818	95448041	0	-	.	ID=g19261.t3.exon4;Parent=g19261.t3;
OY813001.1_Germaria_angustata_genome_assembly,_chromosome:_4	GeneMark.hmm3	intron	95448042	95450086	.	-	1	ID=g19261.t3.intron4;Parent=g19261.t3;
OY813001.1_Germaria_angustata_genome_assembly,_chromosome:_4	GeneMark.hmm3	CDS	95450087	95450388	.	-	1	ID=g19261.t3.CDS5;Parent=g19261.t3;
OY813001.1_Germaria_angustata_genome_assembly,_chromosome:_4	GeneMark.hmm3	exon	95450087	95450388	0	-	.	ID=g19261.t3.exon5;Parent=g19261.t3;
OY813001.1_Germaria_angustata_genome_assembly,_chromosome:_4	GeneMark.hmm3	intron	95450389	95450443	.	-	0	ID=g19261.t3.intron5;Parent=g19261.t3;
OY813001.1_Germaria_angustata_genome_assembly,_chromosome:_4	GeneMark.hmm3	CDS	95450444	95450574	.	-	0	ID=g19261.t3.CDS6;Parent=g19261.t3;
OY813001.1_Germaria_angustata_genome_assembly,_chromosome:_4	GeneMark.hmm3	exon	95450444	95450574	0	-	.	ID=g19261.t3.exon6;Parent=g19261.t3;
OY813001.1_Germaria_angustata_genome_assembly,_chromosome:_4	GeneMark.hmm3	intron	95450575	95452865	.	-	2	ID=g19261.t3.intron6;Parent=g19261.t3;
OY813001.1_Germaria_angustata_genome_assembly,_chromosome:_4	GeneMark.hmm3	CDS	95452866	95453074	.	-	2	ID=g19261.t3.CDS7;Parent=g19261.t3;
OY813001.1_Germaria_angustata_genome_assembly,_chromosome:_4	GeneMark.hmm3	exon	95452866	95453074	0	-	.	ID=g19261.t3.exon7;Parent=g19261.t3;
OY813001.1_Germaria_angustata_genome_assembly,_chromosome:_4	GeneMark.hmm3	intron	95453075	95453139	.	-	0	ID=g19261.t3.intron7;Parent=g19261.t3;
OY813001.1_Germaria_angustata_genome_assembly,_chromosome:_4	GeneMark.hmm3	CDS	95453140	95453332	.	-	0	ID=g19261.t3.CDS8;Parent=g19261.t3;
OY813001.1_Germaria_angustata_genome_assembly,_chromosome:_4	GeneMark.hmm3	exon	95453140	95453332	0	-	.	ID=g19261.t3.exon8;Parent=g19261.t3;
OY813001.1_Germaria_angustata_genome_assembly,_chromosome:_4	GeneMark.hmm3	intron	95453333	95453386	.	-	1	ID=g19261.t3.intron8;Parent=g19261.t3;
OY813001.1_Germaria_angustata_genome_assembly,_chromosome:_4	GeneMark.hmm3	CDS	95453387	95453498	.	-	1	ID=g19261.t3.CDS9;Parent=g19261.t3;
OY813001.1_Germaria_angustata_genome_assembly,_chromosome:_4	GeneMark.hmm3	exon	95453387	95453498	0	-	.	ID=g19261.t3.exon9;Parent=g19261.t3;
OY813001.1_Germaria_angustata_genome_assembly,_chromosome:_4	GeneMark.hmm3	intron	95453499	95453557	.	-	1	ID=g19261.t3.intron9;Parent=g19261.t3;
OY813001.1_Germaria_angustata_genome_assembly,_chromosome:_4	GeneMark.hmm3	CDS	95453558	95453821	.	-	1	ID=g19261.t3.CDS10;Parent=g19261.t3;
OY813001.1_Germaria_angustata_genome_assembly,_chromosome:_4	GeneMark.hmm3	exon	95453558	95453821	0	-	.	ID=g19261.t3.exon10;Parent=g19261.t3;
OY813001.1_Germaria_angustata_genome_assembly,_chromosome:_4	GeneMark.hmm3	intron	95453822	95454029	.	-	0	ID=g19261.t3.intron10;Parent=g19261.t3;
OY813001.1_Germaria_angustata_genome_assembly,_chromosome:_4	GeneMark.hmm3	CDS	95454030	95454217	.	-	0	ID=g19261.t3.CDS11;Parent=g19261.t3;
OY813001.1_Germaria_angustata_genome_assembly,_chromosome:_4	GeneMark.hmm3	exon	95454030	95454217	0	-	.	ID=g19261.t3.exon11;Parent=g19261.t3;
OY813001.1_Germaria_angustata_genome_assembly,_chromosome:_4	GeneMark.hmm3	start_codon	95454215	95454217	.	-	0	ID=g19261.t3.start1;Parent=g19261.t3;
OY813001.1_Germaria_angustata_genome_assembly,_chromosome:_4	AUGUSTUS	gene	95509237	95518586	.	-	.	ID=g19262;
OY813001.1_Germaria_angustata_genome_assembly,_chromosome:_4	AUGUSTUS	mRNA	95509237	95518586	0.52	-	.	ID=g19262.t1;Parent=g19262;
OY813001.1_Germaria_angustata_genome_assembly,_chromosome:_4	AUGUSTUS	stop_codon	95509237	95509239	.	-	0	ID=g19262.t1.stop1;Parent=g19262.t1;
OY813001.1_Germaria_angustata_genome_assembly,_chromosome:_4	AUGUSTUS	CDS	95509237	95509307	0.57	-	2	ID=g19262.t1.CDS1;Parent=g19262.t1;
OY813001.1_Germaria_angustata_genome_assembly,_chromosome:_4	AUGUSTUS	exon	95509237	95509307	.	-	.	ID=g19262.t1.exon1;Parent=g19262.t1;
OY813001.1_Germaria_angustata_genome_assembly,_chromosome:_4	AUGUSTUS	intron	95509308	95513217	0.57	-	.	ID=g19262.t1.intron1;Parent=g19262.t1;
OY813001.1_Germaria_angustata_genome_assembly,_chromosome:_4	AUGUSTUS	CDS	95513218	95513383	0.98	-	0	ID=g19262.t1.CDS2;Parent=g19262.t1;
OY813001.1_Germaria_angustata_genome_assembly,_chromosome:_4	AUGUSTUS	exon	95513218	95513383	.	-	.	ID=g19262.t1.exon2;Parent=g19262.t1;
OY813001.1_Germaria_angustata_genome_assembly,_chromosome:_4	AUGUSTUS	intron	95513384	95515048	1	-	.	ID=g19262.t1.intron2;Parent=g19262.t1;
OY813001.1_Germaria_angustata_genome_assembly,_chromosome:_4	AUGUSTUS	CDS	95515049	95515158	1	-	2	ID=g19262.t1.CDS3;Parent=g19262.t1;
OY813001.1_Germaria_angustata_genome_assembly,_chromosome:_4	AUGUSTUS	exon	95515049	95515158	.	-	.	ID=g19262.t1.exon3;Parent=g19262.t1;
OY813001.1_Germaria_angustata_genome_assembly,_chromosome:_4	AUGUSTUS	intron	95515159	95518570	0.92	-	.	ID=g19262.t1.intron3;Parent=g19262.t1;
OY813001.1_Germaria_angustata_genome_assembly,_chromosome:_4	AUGUSTUS	CDS	95518571	95518586	0.92	-	0	ID=g19262.t1.CDS4;Parent=g19262.t1;
OY813001.1_Germaria_angustata_genome_assembly,_chromosome:_4	AUGUSTUS	exon	95518571	95518586	.	-	.	ID=g19262.t1.exon4;Parent=g19262.t1;
OY813001.1_Germaria_angustata_genome_assembly,_chromosome:_4	AUGUSTUS	start_codon	95518584	95518586	.	-	0	ID=g19262.t1.start1;Parent=g19262.t1;
OY813001.1_Germaria_angustata_genome_assembly,_chromosome:_4	AUGUSTUS	gene	95550055	95552007	.	-	.	ID=g19263;
OY813001.1_Germaria_angustata_genome_assembly,_chromosome:_4	AUGUSTUS	mRNA	95550055	95552007	1	-	.	ID=g19263.t1;Parent=g19263;
OY813001.1_Germaria_angustata_genome_assembly,_chromosome:_4	AUGUSTUS	stop_codon	95550055	95550057	.	-	0	ID=g19263.t1.stop1;Parent=g19263.t1;
OY813001.1_Germaria_angustata_genome_assembly,_chromosome:_4	AUGUSTUS	CDS	95550055	95550166	1	-	1	ID=g19263.t1.CDS1;Parent=g19263.t1;
OY813001.1_Germaria_angustata_genome_assembly,_chromosome:_4	AUGUSTUS	exon	95550055	95550166	.	-	.	ID=g19263.t1.exon1;Parent=g19263.t1;
OY813001.1_Germaria_angustata_genome_assembly,_chromosome:_4	AUGUSTUS	intron	95550167	95550231	1	-	.	ID=g19263.t1.intron1;Parent=g19263.t1;
OY813001.1_Germaria_angustata_genome_assembly,_chromosome:_4	AUGUSTUS	CDS	95550232	95551145	1	-	0	ID=g19263.t1.CDS2;Parent=g19263.t1;
OY813001.1_Germaria_angustata_genome_assembly,_chromosome:_4	AUGUSTUS	exon	95550232	95551145	.	-	.	ID=g19263.t1.exon2;Parent=g19263.t1;
OY813001.1_Germaria_angustata_genome_assembly,_chromosome:_4	AUGUSTUS	intron	95551146	95551318	1	-	.	ID=g19263.t1.intron2;Parent=g19263.t1;
OY813001.1_Germaria_angustata_genome_assembly,_chromosome:_4	AUGUSTUS	CDS	95551319	95551689	1	-	2	ID=g19263.t1.CDS3;Parent=g19263.t1;
OY813001.1_Germaria_angustata_genome_assembly,_chromosome:_4	AUGUSTUS	exon	95551319	95551689	.	-	.	ID=g19263.t1.exon3;Parent=g19263.t1;
OY813001.1_Germaria_angustata_genome_assembly,_chromosome:_4	AUGUSTUS	intron	95551690	95551751	1	-	.	ID=g19263.t1.intron3;Parent=g19263.t1;
OY813001.1_Germaria_angustata_genome_assembly,_chromosome:_4	AUGUSTUS	CDS	95551752	95551842	1	-	0	ID=g19263.t1.CDS4;Parent=g19263.t1;
OY813001.1_Germaria_angustata_genome_assembly,_chromosome:_4	AUGUSTUS	exon	95551752	95551842	.	-	.	ID=g19263.t1.exon4;Parent=g19263.t1;
OY813001.1_Germaria_angustata_genome_assembly,_chromosome:_4	AUGUSTUS	intron	95551843	95551905	1	-	.	ID=g19263.t1.intron4;Parent=g19263.t1;
OY813001.1_Germaria_angustata_genome_assembly,_chromosome:_4	AUGUSTUS	CDS	95551906	95552007	1	-	0	ID=g19263.t1.CDS5;Parent=g19263.t1;
OY813001.1_Germaria_angustata_genome_assembly,_chromosome:_4	AUGUSTUS	exon	95551906	95552007	.	-	.	ID=g19263.t1.exon5;Parent=g19263.t1;
OY813001.1_Germaria_angustata_genome_assembly,_chromosome:_4	AUGUSTUS	start_codon	95552005	95552007	.	-	0	ID=g19263.t1.start1;Parent=g19263.t1;
OY813001.1_Germaria_angustata_genome_assembly,_chromosome:_4	AUGUSTUS	gene	95613943	95615849	.	+	.	ID=g19264;
OY813001.1_Germaria_angustata_genome_assembly,_chromosome:_4	AUGUSTUS	mRNA	95613943	95615849	1	+	.	ID=g19264.t1;Parent=g19264;
OY813001.1_Germaria_angustata_genome_assembly,_chromosome:_4	AUGUSTUS	start_codon	95613943	95613945	.	+	0	ID=g19264.t1.start1;Parent=g19264.t1;
OY813001.1_Germaria_angustata_genome_assembly,_chromosome:_4	AUGUSTUS	CDS	95613943	95613989	1	+	0	ID=g19264.t1.CDS1;Parent=g19264.t1;
OY813001.1_Germaria_angustata_genome_assembly,_chromosome:_4	AUGUSTUS	exon	95613943	95613989	.	+	.	ID=g19264.t1.exon1;Parent=g19264.t1;
OY813001.1_Germaria_angustata_genome_assembly,_chromosome:_4	AUGUSTUS	intron	95613990	95614048	1	+	.	ID=g19264.t1.intron1;Parent=g19264.t1;
OY813001.1_Germaria_angustata_genome_assembly,_chromosome:_4	AUGUSTUS	CDS	95614049	95615849	1	+	1	ID=g19264.t1.CDS2;Parent=g19264.t1;
OY813001.1_Germaria_angustata_genome_assembly,_chromosome:_4	AUGUSTUS	exon	95614049	95615849	.	+	.	ID=g19264.t1.exon2;Parent=g19264.t1;
OY813001.1_Germaria_angustata_genome_assembly,_chromosome:_4	AUGUSTUS	stop_codon	95615847	95615849	.	+	0	ID=g19264.t1.stop1;Parent=g19264.t1;
OY813001.1_Germaria_angustata_genome_assembly,_chromosome:_4	AUGUSTUS	gene	95731509	95756927	.	-	.	ID=g19265;
OY813001.1_Germaria_angustata_genome_assembly,_chromosome:_4	AUGUSTUS	mRNA	95731509	95756927	1	-	.	ID=g19265.t1;Parent=g19265;
OY813001.1_Germaria_angustata_genome_assembly,_chromosome:_4	AUGUSTUS	stop_codon	95731509	95731511	.	-	0	ID=g19265.t1.stop1;Parent=g19265.t1;
OY813001.1_Germaria_angustata_genome_assembly,_chromosome:_4	AUGUSTUS	CDS	95731509	95731964	1	-	0	ID=g19265.t1.CDS1;Parent=g19265.t1;
OY813001.1_Germaria_angustata_genome_assembly,_chromosome:_4	AUGUSTUS	exon	95731509	95731964	.	-	.	ID=g19265.t1.exon1;Parent=g19265.t1;
OY813001.1_Germaria_angustata_genome_assembly,_chromosome:_4	AUGUSTUS	intron	95731965	95734935	1	-	.	ID=g19265.t1.intron1;Parent=g19265.t1;
OY813001.1_Germaria_angustata_genome_assembly,_chromosome:_4	AUGUSTUS	CDS	95734936	95735046	1	-	0	ID=g19265.t1.CDS2;Parent=g19265.t1;
OY813001.1_Germaria_angustata_genome_assembly,_chromosome:_4	AUGUSTUS	exon	95734936	95735046	.	-	.	ID=g19265.t1.exon2;Parent=g19265.t1;
OY813001.1_Germaria_angustata_genome_assembly,_chromosome:_4	AUGUSTUS	intron	95735047	95735114	1	-	.	ID=g19265.t1.intron2;Parent=g19265.t1;
OY813001.1_Germaria_angustata_genome_assembly,_chromosome:_4	AUGUSTUS	CDS	95735115	95735383	1	-	2	ID=g19265.t1.CDS3;Parent=g19265.t1;
OY813001.1_Germaria_angustata_genome_assembly,_chromosome:_4	AUGUSTUS	exon	95735115	95735383	.	-	.	ID=g19265.t1.exon3;Parent=g19265.t1;
OY813001.1_Germaria_angustata_genome_assembly,_chromosome:_4	AUGUSTUS	intron	95735384	95735442	1	-	.	ID=g19265.t1.intron3;Parent=g19265.t1;
OY813001.1_Germaria_angustata_genome_assembly,_chromosome:_4	AUGUSTUS	CDS	95735443	95735692	1	-	0	ID=g19265.t1.CDS4;Parent=g19265.t1;
OY813001.1_Germaria_angustata_genome_assembly,_chromosome:_4	AUGUSTUS	exon	95735443	95735692	.	-	.	ID=g19265.t1.exon4;Parent=g19265.t1;
OY813001.1_Germaria_angustata_genome_assembly,_chromosome:_4	AUGUSTUS	intron	95735693	95756138	1	-	.	ID=g19265.t1.intron4;Parent=g19265.t1;
OY813001.1_Germaria_angustata_genome_assembly,_chromosome:_4	AUGUSTUS	CDS	95756139	95756927	1	-	0	ID=g19265.t1.CDS5;Parent=g19265.t1;
OY813001.1_Germaria_angustata_genome_assembly,_chromosome:_4	AUGUSTUS	exon	95756139	95756927	.	-	.	ID=g19265.t1.exon5;Parent=g19265.t1;
OY813001.1_Germaria_angustata_genome_assembly,_chromosome:_4	AUGUSTUS	start_codon	95756925	95756927	.	-	0	ID=g19265.t1.start1;Parent=g19265.t1;
OY813001.1_Germaria_angustata_genome_assembly,_chromosome:_4	AUGUSTUS	gene	95783359	95783655	.	-	.	ID=g19266;
OY813001.1_Germaria_angustata_genome_assembly,_chromosome:_4	AUGUSTUS	mRNA	95783359	95783655	1	-	.	ID=g19266.t1;Parent=g19266;
OY813001.1_Germaria_angustata_genome_assembly,_chromosome:_4	AUGUSTUS	stop_codon	95783359	95783361	.	-	0	ID=g19266.t1.stop1;Parent=g19266.t1;
OY813001.1_Germaria_angustata_genome_assembly,_chromosome:_4	AUGUSTUS	CDS	95783359	95783655	1	-	0	ID=g19266.t1.CDS1;Parent=g19266.t1;
OY813001.1_Germaria_angustata_genome_assembly,_chromosome:_4	AUGUSTUS	exon	95783359	95783655	.	-	.	ID=g19266.t1.exon1;Parent=g19266.t1;
OY813001.1_Germaria_angustata_genome_assembly,_chromosome:_4	AUGUSTUS	start_codon	95783653	95783655	.	-	0	ID=g19266.t1.start1;Parent=g19266.t1;
OY813001.1_Germaria_angustata_genome_assembly,_chromosome:_4	AUGUSTUS	gene	95856424	95858415	.	-	.	ID=g19267;
OY813001.1_Germaria_angustata_genome_assembly,_chromosome:_4	AUGUSTUS	mRNA	95856424	95858415	1	-	.	ID=g19267.t1;Parent=g19267;
OY813001.1_Germaria_angustata_genome_assembly,_chromosome:_4	AUGUSTUS	stop_codon	95856424	95856426	.	-	0	ID=g19267.t1.stop1;Parent=g19267.t1;
OY813001.1_Germaria_angustata_genome_assembly,_chromosome:_4	AUGUSTUS	CDS	95856424	95858415	1	-	0	ID=g19267.t1.CDS1;Parent=g19267.t1;
OY813001.1_Germaria_angustata_genome_assembly,_chromosome:_4	AUGUSTUS	exon	95856424	95858415	.	-	.	ID=g19267.t1.exon1;Parent=g19267.t1;
OY813001.1_Germaria_angustata_genome_assembly,_chromosome:_4	AUGUSTUS	start_codon	95858413	95858415	.	-	0	ID=g19267.t1.start1;Parent=g19267.t1;
OY813001.1_Germaria_angustata_genome_assembly,_chromosome:_4	AUGUSTUS	gene	95893338	95894027	.	+	.	ID=g19268;
OY813001.1_Germaria_angustata_genome_assembly,_chromosome:_4	AUGUSTUS	mRNA	95893338	95894027	0.56	+	.	ID=g19268.t1;Parent=g19268;
OY813001.1_Germaria_angustata_genome_assembly,_chromosome:_4	AUGUSTUS	start_codon	95893338	95893340	.	+	0	ID=g19268.t1.start1;Parent=g19268.t1;
OY813001.1_Germaria_angustata_genome_assembly,_chromosome:_4	AUGUSTUS	CDS	95893338	95893428	1	+	0	ID=g19268.t1.CDS1;Parent=g19268.t1;
OY813001.1_Germaria_angustata_genome_assembly,_chromosome:_4	AUGUSTUS	exon	95893338	95893428	.	+	.	ID=g19268.t1.exon1;Parent=g19268.t1;
OY813001.1_Germaria_angustata_genome_assembly,_chromosome:_4	AUGUSTUS	intron	95893429	95893567	1	+	.	ID=g19268.t1.intron1;Parent=g19268.t1;
OY813001.1_Germaria_angustata_genome_assembly,_chromosome:_4	AUGUSTUS	CDS	95893568	95893746	1	+	2	ID=g19268.t1.CDS2;Parent=g19268.t1;
OY813001.1_Germaria_angustata_genome_assembly,_chromosome:_4	AUGUSTUS	exon	95893568	95893746	.	+	.	ID=g19268.t1.exon2;Parent=g19268.t1;
OY813001.1_Germaria_angustata_genome_assembly,_chromosome:_4	AUGUSTUS	intron	95893747	95893898	1	+	.	ID=g19268.t1.intron2;Parent=g19268.t1;
OY813001.1_Germaria_angustata_genome_assembly,_chromosome:_4	AUGUSTUS	CDS	95893899	95894027	0.56	+	0	ID=g19268.t1.CDS3;Parent=g19268.t1;
OY813001.1_Germaria_angustata_genome_assembly,_chromosome:_4	AUGUSTUS	exon	95893899	95894027	.	+	.	ID=g19268.t1.exon3;Parent=g19268.t1;
OY813001.1_Germaria_angustata_genome_assembly,_chromosome:_4	AUGUSTUS	stop_codon	95894025	95894027	.	+	0	ID=g19268.t1.stop1;Parent=g19268.t1;
OY813001.1_Germaria_angustata_genome_assembly,_chromosome:_4	AUGUSTUS	gene	95899790	95901778	.	+	.	ID=g19269;
OY813001.1_Germaria_angustata_genome_assembly,_chromosome:_4	AUGUSTUS	mRNA	95899790	95901778	1	+	.	ID=g19269.t1;Parent=g19269;
OY813001.1_Germaria_angustata_genome_assembly,_chromosome:_4	AUGUSTUS	start_codon	95899790	95899792	.	+	0	ID=g19269.t1.start1;Parent=g19269.t1;
OY813001.1_Germaria_angustata_genome_assembly,_chromosome:_4	AUGUSTUS	CDS	95899790	95901778	1	+	0	ID=g19269.t1.CDS1;Parent=g19269.t1;
OY813001.1_Germaria_angustata_genome_assembly,_chromosome:_4	AUGUSTUS	exon	95899790	95901778	.	+	.	ID=g19269.t1.exon1;Parent=g19269.t1;
OY813001.1_Germaria_angustata_genome_assembly,_chromosome:_4	AUGUSTUS	stop_codon	95901776	95901778	.	+	0	ID=g19269.t1.stop1;Parent=g19269.t1;
OY813001.1_Germaria_angustata_genome_assembly,_chromosome:_4	AUGUSTUS	gene	95904214	95904627	.	-	.	ID=g19270;
OY813001.1_Germaria_angustata_genome_assembly,_chromosome:_4	AUGUSTUS	mRNA	95904214	95904627	1	-	.	ID=g19270.t1;Parent=g19270;
OY813001.1_Germaria_angustata_genome_assembly,_chromosome:_4	AUGUSTUS	stop_codon	95904214	95904216	.	-	0	ID=g19270.t1.stop1;Parent=g19270.t1;
OY813001.1_Germaria_angustata_genome_assembly,_chromosome:_4	AUGUSTUS	CDS	95904214	95904627	1	-	0	ID=g19270.t1.CDS1;Parent=g19270.t1;
OY813001.1_Germaria_angustata_genome_assembly,_chromosome:_4	AUGUSTUS	exon	95904214	95904627	.	-	.	ID=g19270.t1.exon1;Parent=g19270.t1;
OY813001.1_Germaria_angustata_genome_assembly,_chromosome:_4	AUGUSTUS	start_codon	95904625	95904627	.	-	0	ID=g19270.t1.start1;Parent=g19270.t1;
OY813001.1_Germaria_angustata_genome_assembly,_chromosome:_4	AUGUSTUS	gene	95915940	95916298	.	-	.	ID=g19271;
OY813001.1_Germaria_angustata_genome_assembly,_chromosome:_4	AUGUSTUS	mRNA	95915940	95916298	1	-	.	ID=g19271.t1;Parent=g19271;
OY813001.1_Germaria_angustata_genome_assembly,_chromosome:_4	AUGUSTUS	stop_codon	95915940	95915942	.	-	0	ID=g19271.t1.stop1;Parent=g19271.t1;
OY813001.1_Germaria_angustata_genome_assembly,_chromosome:_4	AUGUSTUS	CDS	95915940	95916113	1	-	0	ID=g19271.t1.CDS1;Parent=g19271.t1;
OY813001.1_Germaria_angustata_genome_assembly,_chromosome:_4	AUGUSTUS	exon	95915940	95916113	.	-	.	ID=g19271.t1.exon1;Parent=g19271.t1;
OY813001.1_Germaria_angustata_genome_assembly,_chromosome:_4	AUGUSTUS	intron	95916114	95916172	1	-	.	ID=g19271.t1.intron1;Parent=g19271.t1;
OY813001.1_Germaria_angustata_genome_assembly,_chromosome:_4	AUGUSTUS	CDS	95916173	95916298	1	-	0	ID=g19271.t1.CDS2;Parent=g19271.t1;
OY813001.1_Germaria_angustata_genome_assembly,_chromosome:_4	AUGUSTUS	exon	95916173	95916298	.	-	.	ID=g19271.t1.exon2;Parent=g19271.t1;
OY813001.1_Germaria_angustata_genome_assembly,_chromosome:_4	AUGUSTUS	start_codon	95916296	95916298	.	-	0	ID=g19271.t1.start1;Parent=g19271.t1;
OY813001.1_Germaria_angustata_genome_assembly,_chromosome:_4	AUGUSTUS	gene	95916417	95922189	.	+	.	ID=g19272;
OY813001.1_Germaria_angustata_genome_assembly,_chromosome:_4	AUGUSTUS	mRNA	95916417	95922189	0.65	+	.	ID=g19272.t1;Parent=g19272;
OY813001.1_Germaria_angustata_genome_assembly,_chromosome:_4	AUGUSTUS	start_codon	95916417	95916419	.	+	0	ID=g19272.t1.start1;Parent=g19272.t1;
OY813001.1_Germaria_angustata_genome_assembly,_chromosome:_4	AUGUSTUS	CDS	95916417	95916449	0.65	+	0	ID=g19272.t1.CDS1;Parent=g19272.t1;
OY813001.1_Germaria_angustata_genome_assembly,_chromosome:_4	AUGUSTUS	exon	95916417	95916449	.	+	.	ID=g19272.t1.exon1;Parent=g19272.t1;
OY813001.1_Germaria_angustata_genome_assembly,_chromosome:_4	AUGUSTUS	intron	95916450	95916613	0.65	+	.	ID=g19272.t1.intron1;Parent=g19272.t1;
OY813001.1_Germaria_angustata_genome_assembly,_chromosome:_4	AUGUSTUS	CDS	95916614	95917135	0.99	+	0	ID=g19272.t1.CDS2;Parent=g19272.t1;
OY813001.1_Germaria_angustata_genome_assembly,_chromosome:_4	AUGUSTUS	exon	95916614	95917135	.	+	.	ID=g19272.t1.exon2;Parent=g19272.t1;
OY813001.1_Germaria_angustata_genome_assembly,_chromosome:_4	AUGUSTUS	intron	95917136	95917214	1	+	.	ID=g19272.t1.intron2;Parent=g19272.t1;
OY813001.1_Germaria_angustata_genome_assembly,_chromosome:_4	AUGUSTUS	CDS	95917215	95917324	1	+	0	ID=g19272.t1.CDS3;Parent=g19272.t1;
OY813001.1_Germaria_angustata_genome_assembly,_chromosome:_4	AUGUSTUS	exon	95917215	95917324	.	+	.	ID=g19272.t1.exon3;Parent=g19272.t1;
OY813001.1_Germaria_angustata_genome_assembly,_chromosome:_4	AUGUSTUS	intron	95917325	95920907	1	+	.	ID=g19272.t1.intron3;Parent=g19272.t1;
OY813001.1_Germaria_angustata_genome_assembly,_chromosome:_4	AUGUSTUS	CDS	95920908	95920944	1	+	1	ID=g19272.t1.CDS4;Parent=g19272.t1;
OY813001.1_Germaria_angustata_genome_assembly,_chromosome:_4	AUGUSTUS	exon	95920908	95920944	.	+	.	ID=g19272.t1.exon4;Parent=g19272.t1;
OY813001.1_Germaria_angustata_genome_assembly,_chromosome:_4	AUGUSTUS	intron	95920945	95921039	1	+	.	ID=g19272.t1.intron4;Parent=g19272.t1;
OY813001.1_Germaria_angustata_genome_assembly,_chromosome:_4	AUGUSTUS	CDS	95921040	95921269	1	+	0	ID=g19272.t1.CDS5;Parent=g19272.t1;
OY813001.1_Germaria_angustata_genome_assembly,_chromosome:_4	AUGUSTUS	exon	95921040	95921269	.	+	.	ID=g19272.t1.exon5;Parent=g19272.t1;
OY813001.1_Germaria_angustata_genome_assembly,_chromosome:_4	AUGUSTUS	intron	95921270	95921326	1	+	.	ID=g19272.t1.intron5;Parent=g19272.t1;
OY813001.1_Germaria_angustata_genome_assembly,_chromosome:_4	AUGUSTUS	CDS	95921327	95921501	1	+	1	ID=g19272.t1.CDS6;Parent=g19272.t1;
OY813001.1_Germaria_angustata_genome_assembly,_chromosome:_4	AUGUSTUS	exon	95921327	95921501	.	+	.	ID=g19272.t1.exon6;Parent=g19272.t1;
OY813001.1_Germaria_angustata_genome_assembly,_chromosome:_4	AUGUSTUS	intron	95921502	95921562	1	+	.	ID=g19272.t1.intron6;Parent=g19272.t1;
OY813001.1_Germaria_angustata_genome_assembly,_chromosome:_4	AUGUSTUS	CDS	95921563	95921835	1	+	0	ID=g19272.t1.CDS7;Parent=g19272.t1;
OY813001.1_Germaria_angustata_genome_assembly,_chromosome:_4	AUGUSTUS	exon	95921563	95921835	.	+	.	ID=g19272.t1.exon7;Parent=g19272.t1;
OY813001.1_Germaria_angustata_genome_assembly,_chromosome:_4	AUGUSTUS	intron	95921836	95921895	1	+	.	ID=g19272.t1.intron7;Parent=g19272.t1;
OY813001.1_Germaria_angustata_genome_assembly,_chromosome:_4	AUGUSTUS	CDS	95921896	95922023	1	+	0	ID=g19272.t1.CDS8;Parent=g19272.t1;
OY813001.1_Germaria_angustata_genome_assembly,_chromosome:_4	AUGUSTUS	exon	95921896	95922023	.	+	.	ID=g19272.t1.exon8;Parent=g19272.t1;
OY813001.1_Germaria_angustata_genome_assembly,_chromosome:_4	AUGUSTUS	intron	95922024	95922089	1	+	.	ID=g19272.t1.intron8;Parent=g19272.t1;
OY813001.1_Germaria_angustata_genome_assembly,_chromosome:_4	AUGUSTUS	CDS	95922090	95922189	1	+	1	ID=g19272.t1.CDS9;Parent=g19272.t1;
OY813001.1_Germaria_angustata_genome_assembly,_chromosome:_4	AUGUSTUS	exon	95922090	95922189	.	+	.	ID=g19272.t1.exon9;Parent=g19272.t1;
OY813001.1_Germaria_angustata_genome_assembly,_chromosome:_4	AUGUSTUS	stop_codon	95922187	95922189	.	+	0	ID=g19272.t1.stop1;Parent=g19272.t1;
OY813001.1_Germaria_angustata_genome_assembly,_chromosome:_4	AUGUSTUS	gene	95924125	95926705	.	+	.	ID=g19273;
OY813001.1_Germaria_angustata_genome_assembly,_chromosome:_4	AUGUSTUS	mRNA	95924125	95926705	1	+	.	ID=g19273.t1;Parent=g19273;
OY813001.1_Germaria_angustata_genome_assembly,_chromosome:_4	AUGUSTUS	start_codon	95924125	95924127	.	+	0	ID=g19273.t1.start1;Parent=g19273.t1;
OY813001.1_Germaria_angustata_genome_assembly,_chromosome:_4	AUGUSTUS	CDS	95924125	95924191	1	+	0	ID=g19273.t1.CDS1;Parent=g19273.t1;
OY813001.1_Germaria_angustata_genome_assembly,_chromosome:_4	AUGUSTUS	exon	95924125	95924191	.	+	.	ID=g19273.t1.exon1;Parent=g19273.t1;
OY813001.1_Germaria_angustata_genome_assembly,_chromosome:_4	AUGUSTUS	intron	95924192	95924263	1	+	.	ID=g19273.t1.intron1;Parent=g19273.t1;
OY813001.1_Germaria_angustata_genome_assembly,_chromosome:_4	AUGUSTUS	CDS	95924264	95925539	1	+	2	ID=g19273.t1.CDS2;Parent=g19273.t1;
OY813001.1_Germaria_angustata_genome_assembly,_chromosome:_4	AUGUSTUS	exon	95924264	95925539	.	+	.	ID=g19273.t1.exon2;Parent=g19273.t1;
OY813001.1_Germaria_angustata_genome_assembly,_chromosome:_4	AUGUSTUS	intron	95925540	95925591	1	+	.	ID=g19273.t1.intron2;Parent=g19273.t1;
OY813001.1_Germaria_angustata_genome_assembly,_chromosome:_4	AUGUSTUS	CDS	95925592	95926705	1	+	1	ID=g19273.t1.CDS3;Parent=g19273.t1;
OY813001.1_Germaria_angustata_genome_assembly,_chromosome:_4	AUGUSTUS	exon	95925592	95926705	.	+	.	ID=g19273.t1.exon3;Parent=g19273.t1;
OY813001.1_Germaria_angustata_genome_assembly,_chromosome:_4	AUGUSTUS	stop_codon	95926703	95926705	.	+	0	ID=g19273.t1.stop1;Parent=g19273.t1;
OY813001.1_Germaria_angustata_genome_assembly,_chromosome:_4	AUGUSTUS	gene	95928123	95930571	.	-	.	ID=g19274;
OY813001.1_Germaria_angustata_genome_assembly,_chromosome:_4	AUGUSTUS	mRNA	95928123	95930571	1	-	.	ID=g19274.t1;Parent=g19274;
OY813001.1_Germaria_angustata_genome_assembly,_chromosome:_4	AUGUSTUS	stop_codon	95928123	95928125	.	-	0	ID=g19274.t1.stop1;Parent=g19274.t1;
OY813001.1_Germaria_angustata_genome_assembly,_chromosome:_4	AUGUSTUS	CDS	95928123	95928678	1	-	1	ID=g19274.t1.CDS1;Parent=g19274.t1;
OY813001.1_Germaria_angustata_genome_assembly,_chromosome:_4	AUGUSTUS	exon	95928123	95928678	.	-	.	ID=g19274.t1.exon1;Parent=g19274.t1;
OY813001.1_Germaria_angustata_genome_assembly,_chromosome:_4	AUGUSTUS	intron	95928679	95928737	1	-	.	ID=g19274.t1.intron1;Parent=g19274.t1;
OY813001.1_Germaria_angustata_genome_assembly,_chromosome:_4	AUGUSTUS	CDS	95928738	95928953	1	-	1	ID=g19274.t1.CDS2;Parent=g19274.t1;
OY813001.1_Germaria_angustata_genome_assembly,_chromosome:_4	AUGUSTUS	exon	95928738	95928953	.	-	.	ID=g19274.t1.exon2;Parent=g19274.t1;
OY813001.1_Germaria_angustata_genome_assembly,_chromosome:_4	AUGUSTUS	intron	95928954	95929011	1	-	.	ID=g19274.t1.intron2;Parent=g19274.t1;
OY813001.1_Germaria_angustata_genome_assembly,_chromosome:_4	AUGUSTUS	CDS	95929012	95929068	1	-	1	ID=g19274.t1.CDS3;Parent=g19274.t1;
OY813001.1_Germaria_angustata_genome_assembly,_chromosome:_4	AUGUSTUS	exon	95929012	95929068	.	-	.	ID=g19274.t1.exon3;Parent=g19274.t1;
OY813001.1_Germaria_angustata_genome_assembly,_chromosome:_4	AUGUSTUS	intron	95929069	95929122	1	-	.	ID=g19274.t1.intron3;Parent=g19274.t1;
OY813001.1_Germaria_angustata_genome_assembly,_chromosome:_4	AUGUSTUS	CDS	95929123	95929281	1	-	1	ID=g19274.t1.CDS4;Parent=g19274.t1;
OY813001.1_Germaria_angustata_genome_assembly,_chromosome:_4	AUGUSTUS	exon	95929123	95929281	.	-	.	ID=g19274.t1.exon4;Parent=g19274.t1;
OY813001.1_Germaria_angustata_genome_assembly,_chromosome:_4	AUGUSTUS	intron	95929282	95929365	1	-	.	ID=g19274.t1.intron4;Parent=g19274.t1;
OY813001.1_Germaria_angustata_genome_assembly,_chromosome:_4	AUGUSTUS	CDS	95929366	95929489	1	-	2	ID=g19274.t1.CDS5;Parent=g19274.t1;
OY813001.1_Germaria_angustata_genome_assembly,_chromosome:_4	AUGUSTUS	exon	95929366	95929489	.	-	.	ID=g19274.t1.exon5;Parent=g19274.t1;
OY813001.1_Germaria_angustata_genome_assembly,_chromosome:_4	AUGUSTUS	intron	95929490	95929991	1	-	.	ID=g19274.t1.intron5;Parent=g19274.t1;
OY813001.1_Germaria_angustata_genome_assembly,_chromosome:_4	AUGUSTUS	CDS	95929992	95930039	1	-	2	ID=g19274.t1.CDS6;Parent=g19274.t1;
OY813001.1_Germaria_angustata_genome_assembly,_chromosome:_4	AUGUSTUS	exon	95929992	95930039	.	-	.	ID=g19274.t1.exon6;Parent=g19274.t1;
OY813001.1_Germaria_angustata_genome_assembly,_chromosome:_4	AUGUSTUS	intron	95930040	95930108	1	-	.	ID=g19274.t1.intron6;Parent=g19274.t1;
OY813001.1_Germaria_angustata_genome_assembly,_chromosome:_4	AUGUSTUS	CDS	95930109	95930260	1	-	1	ID=g19274.t1.CDS7;Parent=g19274.t1;
OY813001.1_Germaria_angustata_genome_assembly,_chromosome:_4	AUGUSTUS	exon	95930109	95930260	.	-	.	ID=g19274.t1.exon7;Parent=g19274.t1;
OY813001.1_Germaria_angustata_genome_assembly,_chromosome:_4	AUGUSTUS	intron	95930261	95930318	1	-	.	ID=g19274.t1.intron7;Parent=g19274.t1;
OY813001.1_Germaria_angustata_genome_assembly,_chromosome:_4	AUGUSTUS	CDS	95930319	95930477	1	-	1	ID=g19274.t1.CDS8;Parent=g19274.t1;
OY813001.1_Germaria_angustata_genome_assembly,_chromosome:_4	AUGUSTUS	exon	95930319	95930477	.	-	.	ID=g19274.t1.exon8;Parent=g19274.t1;
OY813001.1_Germaria_angustata_genome_assembly,_chromosome:_4	AUGUSTUS	intron	95930478	95930539	1	-	.	ID=g19274.t1.intron8;Parent=g19274.t1;
OY813001.1_Germaria_angustata_genome_assembly,_chromosome:_4	AUGUSTUS	CDS	95930540	95930571	1	-	0	ID=g19274.t1.CDS9;Parent=g19274.t1;
OY813001.1_Germaria_angustata_genome_assembly,_chromosome:_4	AUGUSTUS	exon	95930540	95930571	.	-	.	ID=g19274.t1.exon9;Parent=g19274.t1;
OY813001.1_Germaria_angustata_genome_assembly,_chromosome:_4	AUGUSTUS	start_codon	95930569	95930571	.	-	0	ID=g19274.t1.start1;Parent=g19274.t1;
OY813001.1_Germaria_angustata_genome_assembly,_chromosome:_4	AUGUSTUS	mRNA	95928123	95930571	1	-	.	ID=g19274.t2;Parent=g19274;
OY813001.1_Germaria_angustata_genome_assembly,_chromosome:_4	AUGUSTUS	stop_codon	95928123	95928125	.	-	0	ID=g19274.t2.stop1;Parent=g19274.t2;
OY813001.1_Germaria_angustata_genome_assembly,_chromosome:_4	AUGUSTUS	CDS	95928123	95928678	1	-	1	ID=g19274.t2.CDS1;Parent=g19274.t2;
OY813001.1_Germaria_angustata_genome_assembly,_chromosome:_4	AUGUSTUS	exon	95928123	95928678	.	-	.	ID=g19274.t2.exon1;Parent=g19274.t2;
OY813001.1_Germaria_angustata_genome_assembly,_chromosome:_4	AUGUSTUS	intron	95928679	95928737	1	-	.	ID=g19274.t2.intron1;Parent=g19274.t2;
OY813001.1_Germaria_angustata_genome_assembly,_chromosome:_4	AUGUSTUS	CDS	95928738	95928953	1	-	1	ID=g19274.t2.CDS2;Parent=g19274.t2;
OY813001.1_Germaria_angustata_genome_assembly,_chromosome:_4	AUGUSTUS	exon	95928738	95928953	.	-	.	ID=g19274.t2.exon2;Parent=g19274.t2;
OY813001.1_Germaria_angustata_genome_assembly,_chromosome:_4	AUGUSTUS	intron	95928954	95929011	1	-	.	ID=g19274.t2.intron2;Parent=g19274.t2;
OY813001.1_Germaria_angustata_genome_assembly,_chromosome:_4	AUGUSTUS	CDS	95929012	95929068	1	-	1	ID=g19274.t2.CDS3;Parent=g19274.t2;
OY813001.1_Germaria_angustata_genome_assembly,_chromosome:_4	AUGUSTUS	exon	95929012	95929068	.	-	.	ID=g19274.t2.exon3;Parent=g19274.t2;
OY813001.1_Germaria_angustata_genome_assembly,_chromosome:_4	AUGUSTUS	intron	95929069	95929122	1	-	.	ID=g19274.t2.intron3;Parent=g19274.t2;
OY813001.1_Germaria_angustata_genome_assembly,_chromosome:_4	AUGUSTUS	CDS	95929123	95929281	1	-	1	ID=g19274.t2.CDS4;Parent=g19274.t2;
OY813001.1_Germaria_angustata_genome_assembly,_chromosome:_4	AUGUSTUS	exon	95929123	95929281	.	-	.	ID=g19274.t2.exon4;Parent=g19274.t2;
OY813001.1_Germaria_angustata_genome_assembly,_chromosome:_4	AUGUSTUS	intron	95929282	95929365	1	-	.	ID=g19274.t2.intron4;Parent=g19274.t2;
OY813001.1_Germaria_angustata_genome_assembly,_chromosome:_4	AUGUSTUS	CDS	95929366	95929489	1	-	2	ID=g19274.t2.CDS5;Parent=g19274.t2;
OY813001.1_Germaria_angustata_genome_assembly,_chromosome:_4	AUGUSTUS	exon	95929366	95929489	.	-	.	ID=g19274.t2.exon5;Parent=g19274.t2;
OY813001.1_Germaria_angustata_genome_assembly,_chromosome:_4	AUGUSTUS	intron	95929490	95930108	1	-	.	ID=g19274.t2.intron5;Parent=g19274.t2;
OY813001.1_Germaria_angustata_genome_assembly,_chromosome:_4	AUGUSTUS	CDS	95930109	95930260	1	-	1	ID=g19274.t2.CDS6;Parent=g19274.t2;
OY813001.1_Germaria_angustata_genome_assembly,_chromosome:_4	AUGUSTUS	exon	95930109	95930260	.	-	.	ID=g19274.t2.exon6;Parent=g19274.t2;
OY813001.1_Germaria_angustata_genome_assembly,_chromosome:_4	AUGUSTUS	intron	95930261	95930318	1	-	.	ID=g19274.t2.intron6;Parent=g19274.t2;
OY813001.1_Germaria_angustata_genome_assembly,_chromosome:_4	AUGUSTUS	CDS	95930319	95930477	1	-	1	ID=g19274.t2.CDS7;Parent=g19274.t2;
OY813001.1_Germaria_angustata_genome_assembly,_chromosome:_4	AUGUSTUS	exon	95930319	95930477	.	-	.	ID=g19274.t2.exon7;Parent=g19274.t2;
OY813001.1_Germaria_angustata_genome_assembly,_chromosome:_4	AUGUSTUS	intron	95930478	95930539	1	-	.	ID=g19274.t2.intron7;Parent=g19274.t2;
OY813001.1_Germaria_angustata_genome_assembly,_chromosome:_4	AUGUSTUS	CDS	95930540	95930571	1	-	0	ID=g19274.t2.CDS8;Parent=g19274.t2;
OY813001.1_Germaria_angustata_genome_assembly,_chromosome:_4	AUGUSTUS	exon	95930540	95930571	.	-	.	ID=g19274.t2.exon8;Parent=g19274.t2;
OY813001.1_Germaria_angustata_genome_assembly,_chromosome:_4	AUGUSTUS	start_codon	95930569	95930571	.	-	0	ID=g19274.t2.start1;Parent=g19274.t2;
OY813001.1_Germaria_angustata_genome_assembly,_chromosome:_4	AUGUSTUS	gene	95930980	95932312	.	+	.	ID=g19275;
OY813001.1_Germaria_angustata_genome_assembly,_chromosome:_4	AUGUSTUS	mRNA	95930980	95932312	1	+	.	ID=g19275.t1;Parent=g19275;
OY813001.1_Germaria_angustata_genome_assembly,_chromosome:_4	AUGUSTUS	start_codon	95930980	95930982	.	+	0	ID=g19275.t1.start1;Parent=g19275.t1;
OY813001.1_Germaria_angustata_genome_assembly,_chromosome:_4	AUGUSTUS	CDS	95930980	95931017	1	+	0	ID=g19275.t1.CDS1;Parent=g19275.t1;
OY813001.1_Germaria_angustata_genome_assembly,_chromosome:_4	AUGUSTUS	exon	95930980	95931017	.	+	.	ID=g19275.t1.exon1;Parent=g19275.t1;
OY813001.1_Germaria_angustata_genome_assembly,_chromosome:_4	AUGUSTUS	intron	95931018	95931086	1	+	.	ID=g19275.t1.intron1;Parent=g19275.t1;
OY813001.1_Germaria_angustata_genome_assembly,_chromosome:_4	AUGUSTUS	CDS	95931087	95931183	1	+	1	ID=g19275.t1.CDS2;Parent=g19275.t1;
OY813001.1_Germaria_angustata_genome_assembly,_chromosome:_4	AUGUSTUS	exon	95931087	95931183	.	+	.	ID=g19275.t1.exon2;Parent=g19275.t1;
OY813001.1_Germaria_angustata_genome_assembly,_chromosome:_4	AUGUSTUS	intron	95931184	95931240	1	+	.	ID=g19275.t1.intron2;Parent=g19275.t1;
OY813001.1_Germaria_angustata_genome_assembly,_chromosome:_4	AUGUSTUS	CDS	95931241	95931788	1	+	0	ID=g19275.t1.CDS3;Parent=g19275.t1;
OY813001.1_Germaria_angustata_genome_assembly,_chromosome:_4	AUGUSTUS	exon	95931241	95931788	.	+	.	ID=g19275.t1.exon3;Parent=g19275.t1;
OY813001.1_Germaria_angustata_genome_assembly,_chromosome:_4	AUGUSTUS	intron	95931789	95931882	1	+	.	ID=g19275.t1.intron3;Parent=g19275.t1;
OY813001.1_Germaria_angustata_genome_assembly,_chromosome:_4	AUGUSTUS	CDS	95931883	95932312	1	+	1	ID=g19275.t1.CDS4;Parent=g19275.t1;
OY813001.1_Germaria_angustata_genome_assembly,_chromosome:_4	AUGUSTUS	exon	95931883	95932312	.	+	.	ID=g19275.t1.exon4;Parent=g19275.t1;
OY813001.1_Germaria_angustata_genome_assembly,_chromosome:_4	AUGUSTUS	stop_codon	95932310	95932312	.	+	0	ID=g19275.t1.stop1;Parent=g19275.t1;
OY813001.1_Germaria_angustata_genome_assembly,_chromosome:_4	AUGUSTUS	gene	95932601	95933726	.	-	.	ID=g19276;
OY813001.1_Germaria_angustata_genome_assembly,_chromosome:_4	AUGUSTUS	mRNA	95932601	95933726	1	-	.	ID=g19276.t1;Parent=g19276;
OY813001.1_Germaria_angustata_genome_assembly,_chromosome:_4	AUGUSTUS	stop_codon	95932601	95932603	.	-	0	ID=g19276.t1.stop1;Parent=g19276.t1;
OY813001.1_Germaria_angustata_genome_assembly,_chromosome:_4	AUGUSTUS	CDS	95932601	95932980	1	-	2	ID=g19276.t1.CDS1;Parent=g19276.t1;
OY813001.1_Germaria_angustata_genome_assembly,_chromosome:_4	AUGUSTUS	exon	95932601	95932980	.	-	.	ID=g19276.t1.exon1;Parent=g19276.t1;
OY813001.1_Germaria_angustata_genome_assembly,_chromosome:_4	AUGUSTUS	intron	95932981	95933033	1	-	.	ID=g19276.t1.intron1;Parent=g19276.t1;
OY813001.1_Germaria_angustata_genome_assembly,_chromosome:_4	AUGUSTUS	CDS	95933034	95933243	1	-	2	ID=g19276.t1.CDS2;Parent=g19276.t1;
OY813001.1_Germaria_angustata_genome_assembly,_chromosome:_4	AUGUSTUS	exon	95933034	95933243	.	-	.	ID=g19276.t1.exon2;Parent=g19276.t1;
OY813001.1_Germaria_angustata_genome_assembly,_chromosome:_4	AUGUSTUS	intron	95933244	95933375	1	-	.	ID=g19276.t1.intron2;Parent=g19276.t1;
OY813001.1_Germaria_angustata_genome_assembly,_chromosome:_4	AUGUSTUS	CDS	95933376	95933542	1	-	1	ID=g19276.t1.CDS3;Parent=g19276.t1;
OY813001.1_Germaria_angustata_genome_assembly,_chromosome:_4	AUGUSTUS	exon	95933376	95933542	.	-	.	ID=g19276.t1.exon3;Parent=g19276.t1;
OY813001.1_Germaria_angustata_genome_assembly,_chromosome:_4	AUGUSTUS	intron	95933543	95933607	1	-	.	ID=g19276.t1.intron3;Parent=g19276.t1;
OY813001.1_Germaria_angustata_genome_assembly,_chromosome:_4	AUGUSTUS	CDS	95933608	95933726	1	-	0	ID=g19276.t1.CDS4;Parent=g19276.t1;
OY813001.1_Germaria_angustata_genome_assembly,_chromosome:_4	AUGUSTUS	exon	95933608	95933726	.	-	.	ID=g19276.t1.exon4;Parent=g19276.t1;
OY813001.1_Germaria_angustata_genome_assembly,_chromosome:_4	AUGUSTUS	start_codon	95933724	95933726	.	-	0	ID=g19276.t1.start1;Parent=g19276.t1;
OY813001.1_Germaria_angustata_genome_assembly,_chromosome:_4	AUGUSTUS	gene	95943233	95944273	.	+	.	ID=g19277;
OY813001.1_Germaria_angustata_genome_assembly,_chromosome:_4	AUGUSTUS	mRNA	95943233	95944273	1	+	.	ID=g19277.t1;Parent=g19277;
OY813001.1_Germaria_angustata_genome_assembly,_chromosome:_4	AUGUSTUS	start_codon	95943233	95943235	.	+	0	ID=g19277.t1.start1;Parent=g19277.t1;
OY813001.1_Germaria_angustata_genome_assembly,_chromosome:_4	AUGUSTUS	CDS	95943233	95943328	1	+	0	ID=g19277.t1.CDS1;Parent=g19277.t1;
OY813001.1_Germaria_angustata_genome_assembly,_chromosome:_4	AUGUSTUS	exon	95943233	95943328	.	+	.	ID=g19277.t1.exon1;Parent=g19277.t1;
OY813001.1_Germaria_angustata_genome_assembly,_chromosome:_4	AUGUSTUS	intron	95943329	95943381	1	+	.	ID=g19277.t1.intron1;Parent=g19277.t1;
OY813001.1_Germaria_angustata_genome_assembly,_chromosome:_4	AUGUSTUS	CDS	95943382	95943622	1	+	0	ID=g19277.t1.CDS2;Parent=g19277.t1;
OY813001.1_Germaria_angustata_genome_assembly,_chromosome:_4	AUGUSTUS	exon	95943382	95943622	.	+	.	ID=g19277.t1.exon2;Parent=g19277.t1;
OY813001.1_Germaria_angustata_genome_assembly,_chromosome:_4	AUGUSTUS	intron	95943623	95943681	1	+	.	ID=g19277.t1.intron2;Parent=g19277.t1;
OY813001.1_Germaria_angustata_genome_assembly,_chromosome:_4	AUGUSTUS	CDS	95943682	95944037	1	+	2	ID=g19277.t1.CDS3;Parent=g19277.t1;
OY813001.1_Germaria_angustata_genome_assembly,_chromosome:_4	AUGUSTUS	exon	95943682	95944037	.	+	.	ID=g19277.t1.exon3;Parent=g19277.t1;
OY813001.1_Germaria_angustata_genome_assembly,_chromosome:_4	AUGUSTUS	intron	95944038	95944102	1	+	.	ID=g19277.t1.intron3;Parent=g19277.t1;
OY813001.1_Germaria_angustata_genome_assembly,_chromosome:_4	AUGUSTUS	CDS	95944103	95944273	1	+	0	ID=g19277.t1.CDS4;Parent=g19277.t1;
OY813001.1_Germaria_angustata_genome_assembly,_chromosome:_4	AUGUSTUS	exon	95944103	95944273	.	+	.	ID=g19277.t1.exon4;Parent=g19277.t1;
OY813001.1_Germaria_angustata_genome_assembly,_chromosome:_4	AUGUSTUS	stop_codon	95944271	95944273	.	+	0	ID=g19277.t1.stop1;Parent=g19277.t1;
OY813001.1_Germaria_angustata_genome_assembly,_chromosome:_4	AUGUSTUS	gene	95944362	95946071	.	-	.	ID=g19278;
OY813001.1_Germaria_angustata_genome_assembly,_chromosome:_4	AUGUSTUS	mRNA	95944362	95946071	1	-	.	ID=g19278.t1;Parent=g19278;
OY813001.1_Germaria_angustata_genome_assembly,_chromosome:_4	AUGUSTUS	stop_codon	95944362	95944364	.	-	0	ID=g19278.t1.stop1;Parent=g19278.t1;
OY813001.1_Germaria_angustata_genome_assembly,_chromosome:_4	AUGUSTUS	CDS	95944362	95945799	1	-	1	ID=g19278.t1.CDS1;Parent=g19278.t1;
OY813001.1_Germaria_angustata_genome_assembly,_chromosome:_4	AUGUSTUS	exon	95944362	95945799	.	-	.	ID=g19278.t1.exon1;Parent=g19278.t1;
OY813001.1_Germaria_angustata_genome_assembly,_chromosome:_4	AUGUSTUS	intron	95945800	95945860	1	-	.	ID=g19278.t1.intron1;Parent=g19278.t1;
OY813001.1_Germaria_angustata_genome_assembly,_chromosome:_4	AUGUSTUS	CDS	95945861	95945982	1	-	0	ID=g19278.t1.CDS2;Parent=g19278.t1;
OY813001.1_Germaria_angustata_genome_assembly,_chromosome:_4	AUGUSTUS	exon	95945861	95945982	.	-	.	ID=g19278.t1.exon2;Parent=g19278.t1;
OY813001.1_Germaria_angustata_genome_assembly,_chromosome:_4	AUGUSTUS	intron	95945983	95946041	1	-	.	ID=g19278.t1.intron2;Parent=g19278.t1;
OY813001.1_Germaria_angustata_genome_assembly,_chromosome:_4	AUGUSTUS	CDS	95946042	95946071	1	-	0	ID=g19278.t1.CDS3;Parent=g19278.t1;
OY813001.1_Germaria_angustata_genome_assembly,_chromosome:_4	AUGUSTUS	exon	95946042	95946071	.	-	.	ID=g19278.t1.exon3;Parent=g19278.t1;
OY813001.1_Germaria_angustata_genome_assembly,_chromosome:_4	AUGUSTUS	start_codon	95946069	95946071	.	-	0	ID=g19278.t1.start1;Parent=g19278.t1;
OY813001.1_Germaria_angustata_genome_assembly,_chromosome:_4	AUGUSTUS	gene	95948860	95950948	.	+	.	ID=g19279;
OY813001.1_Germaria_angustata_genome_assembly,_chromosome:_4	AUGUSTUS	mRNA	95948860	95950948	1	+	.	ID=g19279.t1;Parent=g19279;
OY813001.1_Germaria_angustata_genome_assembly,_chromosome:_4	AUGUSTUS	start_codon	95948860	95948862	.	+	0	ID=g19279.t1.start1;Parent=g19279.t1;
OY813001.1_Germaria_angustata_genome_assembly,_chromosome:_4	AUGUSTUS	CDS	95948860	95949106	1	+	0	ID=g19279.t1.CDS1;Parent=g19279.t1;
OY813001.1_Germaria_angustata_genome_assembly,_chromosome:_4	AUGUSTUS	exon	95948860	95949106	.	+	.	ID=g19279.t1.exon1;Parent=g19279.t1;
OY813001.1_Germaria_angustata_genome_assembly,_chromosome:_4	AUGUSTUS	intron	95949107	95949164	1	+	.	ID=g19279.t1.intron1;Parent=g19279.t1;
OY813001.1_Germaria_angustata_genome_assembly,_chromosome:_4	AUGUSTUS	CDS	95949165	95949946	1	+	2	ID=g19279.t1.CDS2;Parent=g19279.t1;
OY813001.1_Germaria_angustata_genome_assembly,_chromosome:_4	AUGUSTUS	exon	95949165	95949946	.	+	.	ID=g19279.t1.exon2;Parent=g19279.t1;
OY813001.1_Germaria_angustata_genome_assembly,_chromosome:_4	AUGUSTUS	intron	95949947	95950675	1	+	.	ID=g19279.t1.intron2;Parent=g19279.t1;
OY813001.1_Germaria_angustata_genome_assembly,_chromosome:_4	AUGUSTUS	CDS	95950676	95950948	1	+	0	ID=g19279.t1.CDS3;Parent=g19279.t1;
OY813001.1_Germaria_angustata_genome_assembly,_chromosome:_4	AUGUSTUS	exon	95950676	95950948	.	+	.	ID=g19279.t1.exon3;Parent=g19279.t1;
OY813001.1_Germaria_angustata_genome_assembly,_chromosome:_4	AUGUSTUS	stop_codon	95950946	95950948	.	+	0	ID=g19279.t1.stop1;Parent=g19279.t1;
OY813001.1_Germaria_angustata_genome_assembly,_chromosome:_4	AUGUSTUS	gene	95959993	95962873	.	-	.	ID=g19280;
OY813001.1_Germaria_angustata_genome_assembly,_chromosome:_4	AUGUSTUS	mRNA	95959993	95962873	0.97	-	.	ID=g19280.t1;Parent=g19280;
OY813001.1_Germaria_angustata_genome_assembly,_chromosome:_4	AUGUSTUS	stop_codon	95959993	95959995	.	-	0	ID=g19280.t1.stop1;Parent=g19280.t1;
OY813001.1_Germaria_angustata_genome_assembly,_chromosome:_4	AUGUSTUS	CDS	95959993	95960190	1	-	0	ID=g19280.t1.CDS1;Parent=g19280.t1;
OY813001.1_Germaria_angustata_genome_assembly,_chromosome:_4	AUGUSTUS	exon	95959993	95960190	.	-	.	ID=g19280.t1.exon1;Parent=g19280.t1;
OY813001.1_Germaria_angustata_genome_assembly,_chromosome:_4	AUGUSTUS	intron	95960191	95960248	1	-	.	ID=g19280.t1.intron1;Parent=g19280.t1;
OY813001.1_Germaria_angustata_genome_assembly,_chromosome:_4	AUGUSTUS	CDS	95960249	95960756	1	-	1	ID=g19280.t1.CDS2;Parent=g19280.t1;
OY813001.1_Germaria_angustata_genome_assembly,_chromosome:_4	AUGUSTUS	exon	95960249	95960756	.	-	.	ID=g19280.t1.exon2;Parent=g19280.t1;
OY813001.1_Germaria_angustata_genome_assembly,_chromosome:_4	AUGUSTUS	intron	95960757	95960816	1	-	.	ID=g19280.t1.intron2;Parent=g19280.t1;
OY813001.1_Germaria_angustata_genome_assembly,_chromosome:_4	AUGUSTUS	CDS	95960817	95961344	1	-	1	ID=g19280.t1.CDS3;Parent=g19280.t1;
OY813001.1_Germaria_angustata_genome_assembly,_chromosome:_4	AUGUSTUS	exon	95960817	95961344	.	-	.	ID=g19280.t1.exon3;Parent=g19280.t1;
OY813001.1_Germaria_angustata_genome_assembly,_chromosome:_4	AUGUSTUS	intron	95961345	95961399	1	-	.	ID=g19280.t1.intron3;Parent=g19280.t1;
OY813001.1_Germaria_angustata_genome_assembly,_chromosome:_4	AUGUSTUS	CDS	95961400	95961677	1	-	0	ID=g19280.t1.CDS4;Parent=g19280.t1;
OY813001.1_Germaria_angustata_genome_assembly,_chromosome:_4	AUGUSTUS	exon	95961400	95961677	.	-	.	ID=g19280.t1.exon4;Parent=g19280.t1;
OY813001.1_Germaria_angustata_genome_assembly,_chromosome:_4	AUGUSTUS	intron	95961678	95961735	1	-	.	ID=g19280.t1.intron4;Parent=g19280.t1;
OY813001.1_Germaria_angustata_genome_assembly,_chromosome:_4	AUGUSTUS	CDS	95961736	95961893	1	-	2	ID=g19280.t1.CDS5;Parent=g19280.t1;
OY813001.1_Germaria_angustata_genome_assembly,_chromosome:_4	AUGUSTUS	exon	95961736	95961893	.	-	.	ID=g19280.t1.exon5;Parent=g19280.t1;
OY813001.1_Germaria_angustata_genome_assembly,_chromosome:_4	AUGUSTUS	intron	95961894	95961963	1	-	.	ID=g19280.t1.intron5;Parent=g19280.t1;
OY813001.1_Germaria_angustata_genome_assembly,_chromosome:_4	AUGUSTUS	CDS	95961964	95962381	1	-	0	ID=g19280.t1.CDS6;Parent=g19280.t1;
OY813001.1_Germaria_angustata_genome_assembly,_chromosome:_4	AUGUSTUS	exon	95961964	95962381	.	-	.	ID=g19280.t1.exon6;Parent=g19280.t1;
OY813001.1_Germaria_angustata_genome_assembly,_chromosome:_4	AUGUSTUS	intron	95962382	95962825	0.97	-	.	ID=g19280.t1.intron6;Parent=g19280.t1;
OY813001.1_Germaria_angustata_genome_assembly,_chromosome:_4	AUGUSTUS	CDS	95962826	95962873	0.97	-	0	ID=g19280.t1.CDS7;Parent=g19280.t1;
OY813001.1_Germaria_angustata_genome_assembly,_chromosome:_4	AUGUSTUS	exon	95962826	95962873	.	-	.	ID=g19280.t1.exon7;Parent=g19280.t1;
OY813001.1_Germaria_angustata_genome_assembly,_chromosome:_4	AUGUSTUS	start_codon	95962871	95962873	.	-	0	ID=g19280.t1.start1;Parent=g19280.t1;
OY813001.1_Germaria_angustata_genome_assembly,_chromosome:_4	AUGUSTUS	gene	95962925	95963804	.	+	.	ID=g19281;
OY813001.1_Germaria_angustata_genome_assembly,_chromosome:_4	AUGUSTUS	mRNA	95962925	95963804	1	+	.	ID=g19281.t1;Parent=g19281;
OY813001.1_Germaria_angustata_genome_assembly,_chromosome:_4	AUGUSTUS	start_codon	95962925	95962927	.	+	0	ID=g19281.t1.start1;Parent=g19281.t1;
OY813001.1_Germaria_angustata_genome_assembly,_chromosome:_4	AUGUSTUS	CDS	95962925	95963008	1	+	0	ID=g19281.t1.CDS1;Parent=g19281.t1;
OY813001.1_Germaria_angustata_genome_assembly,_chromosome:_4	AUGUSTUS	exon	95962925	95963008	.	+	.	ID=g19281.t1.exon1;Parent=g19281.t1;
OY813001.1_Germaria_angustata_genome_assembly,_chromosome:_4	AUGUSTUS	intron	95963009	95963078	1	+	.	ID=g19281.t1.intron1;Parent=g19281.t1;
OY813001.1_Germaria_angustata_genome_assembly,_chromosome:_4	AUGUSTUS	CDS	95963079	95963804	1	+	0	ID=g19281.t1.CDS2;Parent=g19281.t1;
OY813001.1_Germaria_angustata_genome_assembly,_chromosome:_4	AUGUSTUS	exon	95963079	95963804	.	+	.	ID=g19281.t1.exon2;Parent=g19281.t1;
OY813001.1_Germaria_angustata_genome_assembly,_chromosome:_4	AUGUSTUS	stop_codon	95963802	95963804	.	+	0	ID=g19281.t1.stop1;Parent=g19281.t1;
OY813001.1_Germaria_angustata_genome_assembly,_chromosome:_4	AUGUSTUS	gene	95964928	95967938	.	-	.	ID=g19282;
OY813001.1_Germaria_angustata_genome_assembly,_chromosome:_4	AUGUSTUS	mRNA	95964928	95967938	0.79	-	.	ID=g19282.t1;Parent=g19282;
OY813001.1_Germaria_angustata_genome_assembly,_chromosome:_4	AUGUSTUS	stop_codon	95964928	95964930	.	-	0	ID=g19282.t1.stop1;Parent=g19282.t1;
OY813001.1_Germaria_angustata_genome_assembly,_chromosome:_4	AUGUSTUS	CDS	95964928	95965011	0.79	-	0	ID=g19282.t1.CDS1;Parent=g19282.t1;
OY813001.1_Germaria_angustata_genome_assembly,_chromosome:_4	AUGUSTUS	exon	95964928	95965011	.	-	.	ID=g19282.t1.exon1;Parent=g19282.t1;
OY813001.1_Germaria_angustata_genome_assembly,_chromosome:_4	AUGUSTUS	intron	95965012	95965713	0.79	-	.	ID=g19282.t1.intron1;Parent=g19282.t1;
OY813001.1_Germaria_angustata_genome_assembly,_chromosome:_4	AUGUSTUS	CDS	95965714	95965859	0.99	-	2	ID=g19282.t1.CDS2;Parent=g19282.t1;
OY813001.1_Germaria_angustata_genome_assembly,_chromosome:_4	AUGUSTUS	exon	95965714	95965859	.	-	.	ID=g19282.t1.exon2;Parent=g19282.t1;
OY813001.1_Germaria_angustata_genome_assembly,_chromosome:_4	AUGUSTUS	intron	95965860	95965922	1	-	.	ID=g19282.t1.intron2;Parent=g19282.t1;
OY813001.1_Germaria_angustata_genome_assembly,_chromosome:_4	AUGUSTUS	CDS	95965923	95967007	1	-	1	ID=g19282.t1.CDS3;Parent=g19282.t1;
OY813001.1_Germaria_angustata_genome_assembly,_chromosome:_4	AUGUSTUS	exon	95965923	95967007	.	-	.	ID=g19282.t1.exon3;Parent=g19282.t1;
OY813001.1_Germaria_angustata_genome_assembly,_chromosome:_4	AUGUSTUS	intron	95967008	95967065	1	-	.	ID=g19282.t1.intron3;Parent=g19282.t1;
OY813001.1_Germaria_angustata_genome_assembly,_chromosome:_4	AUGUSTUS	CDS	95967066	95967839	1	-	1	ID=g19282.t1.CDS4;Parent=g19282.t1;
OY813001.1_Germaria_angustata_genome_assembly,_chromosome:_4	AUGUSTUS	exon	95967066	95967839	.	-	.	ID=g19282.t1.exon4;Parent=g19282.t1;
OY813001.1_Germaria_angustata_genome_assembly,_chromosome:_4	AUGUSTUS	intron	95967840	95967894	1	-	.	ID=g19282.t1.intron4;Parent=g19282.t1;
OY813001.1_Germaria_angustata_genome_assembly,_chromosome:_4	AUGUSTUS	CDS	95967895	95967938	1	-	0	ID=g19282.t1.CDS5;Parent=g19282.t1;
OY813001.1_Germaria_angustata_genome_assembly,_chromosome:_4	AUGUSTUS	exon	95967895	95967938	.	-	.	ID=g19282.t1.exon5;Parent=g19282.t1;
OY813001.1_Germaria_angustata_genome_assembly,_chromosome:_4	AUGUSTUS	start_codon	95967936	95967938	.	-	0	ID=g19282.t1.start1;Parent=g19282.t1;
OY813001.1_Germaria_angustata_genome_assembly,_chromosome:_4	AUGUSTUS	gene	95968805	95971182	.	+	.	ID=g19283;
OY813001.1_Germaria_angustata_genome_assembly,_chromosome:_4	AUGUSTUS	mRNA	95968805	95971182	1	+	.	ID=g19283.t1;Parent=g19283;
OY813001.1_Germaria_angustata_genome_assembly,_chromosome:_4	AUGUSTUS	start_codon	95968805	95968807	.	+	0	ID=g19283.t1.start1;Parent=g19283.t1;
OY813001.1_Germaria_angustata_genome_assembly,_chromosome:_4	AUGUSTUS	CDS	95968805	95968864	1	+	0	ID=g19283.t1.CDS1;Parent=g19283.t1;
OY813001.1_Germaria_angustata_genome_assembly,_chromosome:_4	AUGUSTUS	exon	95968805	95968864	.	+	.	ID=g19283.t1.exon1;Parent=g19283.t1;
OY813001.1_Germaria_angustata_genome_assembly,_chromosome:_4	AUGUSTUS	intron	95968865	95969002	1	+	.	ID=g19283.t1.intron1;Parent=g19283.t1;
OY813001.1_Germaria_angustata_genome_assembly,_chromosome:_4	AUGUSTUS	CDS	95969003	95969071	1	+	0	ID=g19283.t1.CDS2;Parent=g19283.t1;
OY813001.1_Germaria_angustata_genome_assembly,_chromosome:_4	AUGUSTUS	exon	95969003	95969071	.	+	.	ID=g19283.t1.exon2;Parent=g19283.t1;
OY813001.1_Germaria_angustata_genome_assembly,_chromosome:_4	AUGUSTUS	intron	95969072	95969988	1	+	.	ID=g19283.t1.intron2;Parent=g19283.t1;
OY813001.1_Germaria_angustata_genome_assembly,_chromosome:_4	AUGUSTUS	CDS	95969989	95970178	1	+	0	ID=g19283.t1.CDS3;Parent=g19283.t1;
OY813001.1_Germaria_angustata_genome_assembly,_chromosome:_4	AUGUSTUS	exon	95969989	95970178	.	+	.	ID=g19283.t1.exon3;Parent=g19283.t1;
OY813001.1_Germaria_angustata_genome_assembly,_chromosome:_4	AUGUSTUS	intron	95970179	95970240	1	+	.	ID=g19283.t1.intron3;Parent=g19283.t1;
OY813001.1_Germaria_angustata_genome_assembly,_chromosome:_4	AUGUSTUS	CDS	95970241	95970443	1	+	2	ID=g19283.t1.CDS4;Parent=g19283.t1;
OY813001.1_Germaria_angustata_genome_assembly,_chromosome:_4	AUGUSTUS	exon	95970241	95970443	.	+	.	ID=g19283.t1.exon4;Parent=g19283.t1;
OY813001.1_Germaria_angustata_genome_assembly,_chromosome:_4	AUGUSTUS	intron	95970444	95970504	1	+	.	ID=g19283.t1.intron4;Parent=g19283.t1;
OY813001.1_Germaria_angustata_genome_assembly,_chromosome:_4	AUGUSTUS	CDS	95970505	95971182	1	+	0	ID=g19283.t1.CDS5;Parent=g19283.t1;
OY813001.1_Germaria_angustata_genome_assembly,_chromosome:_4	AUGUSTUS	exon	95970505	95971182	.	+	.	ID=g19283.t1.exon5;Parent=g19283.t1;
OY813001.1_Germaria_angustata_genome_assembly,_chromosome:_4	AUGUSTUS	stop_codon	95971180	95971182	.	+	0	ID=g19283.t1.stop1;Parent=g19283.t1;
OY813001.1_Germaria_angustata_genome_assembly,_chromosome:_4	AUGUSTUS	gene	95986844	95988500	.	+	.	ID=g19284;
OY813001.1_Germaria_angustata_genome_assembly,_chromosome:_4	AUGUSTUS	mRNA	95986844	95988500	1	+	.	ID=g19284.t1;Parent=g19284;
OY813001.1_Germaria_angustata_genome_assembly,_chromosome:_4	AUGUSTUS	start_codon	95986844	95986846	.	+	0	ID=g19284.t1.start1;Parent=g19284.t1;
OY813001.1_Germaria_angustata_genome_assembly,_chromosome:_4	AUGUSTUS	CDS	95986844	95986969	1	+	0	ID=g19284.t1.CDS1;Parent=g19284.t1;
OY813001.1_Germaria_angustata_genome_assembly,_chromosome:_4	AUGUSTUS	exon	95986844	95986969	.	+	.	ID=g19284.t1.exon1;Parent=g19284.t1;
OY813001.1_Germaria_angustata_genome_assembly,_chromosome:_4	AUGUSTUS	intron	95986970	95987046	1	+	.	ID=g19284.t1.intron1;Parent=g19284.t1;
OY813001.1_Germaria_angustata_genome_assembly,_chromosome:_4	AUGUSTUS	CDS	95987047	95987236	1	+	0	ID=g19284.t1.CDS2;Parent=g19284.t1;
OY813001.1_Germaria_angustata_genome_assembly,_chromosome:_4	AUGUSTUS	exon	95987047	95987236	.	+	.	ID=g19284.t1.exon2;Parent=g19284.t1;
OY813001.1_Germaria_angustata_genome_assembly,_chromosome:_4	AUGUSTUS	intron	95987237	95987423	1	+	.	ID=g19284.t1.intron2;Parent=g19284.t1;
OY813001.1_Germaria_angustata_genome_assembly,_chromosome:_4	AUGUSTUS	CDS	95987424	95988121	1	+	2	ID=g19284.t1.CDS3;Parent=g19284.t1;
OY813001.1_Germaria_angustata_genome_assembly,_chromosome:_4	AUGUSTUS	exon	95987424	95988121	.	+	.	ID=g19284.t1.exon3;Parent=g19284.t1;
OY813001.1_Germaria_angustata_genome_assembly,_chromosome:_4	AUGUSTUS	intron	95988122	95988191	1	+	.	ID=g19284.t1.intron3;Parent=g19284.t1;
OY813001.1_Germaria_angustata_genome_assembly,_chromosome:_4	AUGUSTUS	CDS	95988192	95988500	1	+	0	ID=g19284.t1.CDS4;Parent=g19284.t1;
OY813001.1_Germaria_angustata_genome_assembly,_chromosome:_4	AUGUSTUS	exon	95988192	95988500	.	+	.	ID=g19284.t1.exon4;Parent=g19284.t1;
OY813001.1_Germaria_angustata_genome_assembly,_chromosome:_4	AUGUSTUS	stop_codon	95988498	95988500	.	+	0	ID=g19284.t1.stop1;Parent=g19284.t1;
OY813001.1_Germaria_angustata_genome_assembly,_chromosome:_4	AUGUSTUS	gene	96002734	96004436	.	+	.	ID=g19285;
OY813001.1_Germaria_angustata_genome_assembly,_chromosome:_4	AUGUSTUS	mRNA	96002734	96004436	1	+	.	ID=g19285.t1;Parent=g19285;
OY813001.1_Germaria_angustata_genome_assembly,_chromosome:_4	AUGUSTUS	start_codon	96002734	96002736	.	+	0	ID=g19285.t1.start1;Parent=g19285.t1;
OY813001.1_Germaria_angustata_genome_assembly,_chromosome:_4	AUGUSTUS	CDS	96002734	96002856	1	+	0	ID=g19285.t1.CDS1;Parent=g19285.t1;
OY813001.1_Germaria_angustata_genome_assembly,_chromosome:_4	AUGUSTUS	exon	96002734	96002856	.	+	.	ID=g19285.t1.exon1;Parent=g19285.t1;
OY813001.1_Germaria_angustata_genome_assembly,_chromosome:_4	AUGUSTUS	intron	96002857	96002916	1	+	.	ID=g19285.t1.intron1;Parent=g19285.t1;
OY813001.1_Germaria_angustata_genome_assembly,_chromosome:_4	AUGUSTUS	CDS	96002917	96003106	1	+	0	ID=g19285.t1.CDS2;Parent=g19285.t1;
OY813001.1_Germaria_angustata_genome_assembly,_chromosome:_4	AUGUSTUS	exon	96002917	96003106	.	+	.	ID=g19285.t1.exon2;Parent=g19285.t1;
OY813001.1_Germaria_angustata_genome_assembly,_chromosome:_4	AUGUSTUS	intron	96003107	96003356	1	+	.	ID=g19285.t1.intron2;Parent=g19285.t1;
OY813001.1_Germaria_angustata_genome_assembly,_chromosome:_4	AUGUSTUS	CDS	96003357	96004054	1	+	2	ID=g19285.t1.CDS3;Parent=g19285.t1;
OY813001.1_Germaria_angustata_genome_assembly,_chromosome:_4	AUGUSTUS	exon	96003357	96004054	.	+	.	ID=g19285.t1.exon3;Parent=g19285.t1;
OY813001.1_Germaria_angustata_genome_assembly,_chromosome:_4	AUGUSTUS	intron	96004055	96004124	1	+	.	ID=g19285.t1.intron3;Parent=g19285.t1;
OY813001.1_Germaria_angustata_genome_assembly,_chromosome:_4	AUGUSTUS	CDS	96004125	96004436	1	+	0	ID=g19285.t1.CDS4;Parent=g19285.t1;
OY813001.1_Germaria_angustata_genome_assembly,_chromosome:_4	AUGUSTUS	exon	96004125	96004436	.	+	.	ID=g19285.t1.exon4;Parent=g19285.t1;
OY813001.1_Germaria_angustata_genome_assembly,_chromosome:_4	AUGUSTUS	stop_codon	96004434	96004436	.	+	0	ID=g19285.t1.stop1;Parent=g19285.t1;
OY813001.1_Germaria_angustata_genome_assembly,_chromosome:_4	AUGUSTUS	gene	96005892	96008012	.	-	.	ID=g19286;
OY813001.1_Germaria_angustata_genome_assembly,_chromosome:_4	AUGUSTUS	mRNA	96005892	96008012	0.84	-	.	ID=g19286.t1;Parent=g19286;
OY813001.1_Germaria_angustata_genome_assembly,_chromosome:_4	AUGUSTUS	stop_codon	96005892	96005894	.	-	0	ID=g19286.t1.stop1;Parent=g19286.t1;
OY813001.1_Germaria_angustata_genome_assembly,_chromosome:_4	AUGUSTUS	CDS	96005892	96008012	0.84	-	0	ID=g19286.t1.CDS1;Parent=g19286.t1;
OY813001.1_Germaria_angustata_genome_assembly,_chromosome:_4	AUGUSTUS	exon	96005892	96008012	.	-	.	ID=g19286.t1.exon1;Parent=g19286.t1;
OY813001.1_Germaria_angustata_genome_assembly,_chromosome:_4	AUGUSTUS	start_codon	96008010	96008012	.	-	0	ID=g19286.t1.start1;Parent=g19286.t1;
OY813001.1_Germaria_angustata_genome_assembly,_chromosome:_4	AUGUSTUS	gene	96008955	96011858	.	-	.	ID=g19287;
OY813001.1_Germaria_angustata_genome_assembly,_chromosome:_4	AUGUSTUS	mRNA	96008955	96011858	1	-	.	ID=g19287.t1;Parent=g19287;
OY813001.1_Germaria_angustata_genome_assembly,_chromosome:_4	AUGUSTUS	stop_codon	96008955	96008957	.	-	0	ID=g19287.t1.stop1;Parent=g19287.t1;
OY813001.1_Germaria_angustata_genome_assembly,_chromosome:_4	AUGUSTUS	CDS	96008955	96011858	1	-	0	ID=g19287.t1.CDS1;Parent=g19287.t1;
OY813001.1_Germaria_angustata_genome_assembly,_chromosome:_4	AUGUSTUS	exon	96008955	96011858	.	-	.	ID=g19287.t1.exon1;Parent=g19287.t1;
OY813001.1_Germaria_angustata_genome_assembly,_chromosome:_4	AUGUSTUS	start_codon	96011856	96011858	.	-	0	ID=g19287.t1.start1;Parent=g19287.t1;
OY813001.1_Germaria_angustata_genome_assembly,_chromosome:_4	AUGUSTUS	gene	96011913	96015953	.	-	.	ID=g19288;
OY813001.1_Germaria_angustata_genome_assembly,_chromosome:_4	AUGUSTUS	mRNA	96011913	96015551	1	-	.	ID=g19288.t1;Parent=g19288;
OY813001.1_Germaria_angustata_genome_assembly,_chromosome:_4	AUGUSTUS	stop_codon	96011913	96011915	.	-	0	ID=g19288.t1.stop1;Parent=g19288.t1;
OY813001.1_Germaria_angustata_genome_assembly,_chromosome:_4	AUGUSTUS	CDS	96011913	96015551	1	-	0	ID=g19288.t1.CDS1;Parent=g19288.t1;
OY813001.1_Germaria_angustata_genome_assembly,_chromosome:_4	AUGUSTUS	exon	96011913	96015551	.	-	.	ID=g19288.t1.exon1;Parent=g19288.t1;
OY813001.1_Germaria_angustata_genome_assembly,_chromosome:_4	AUGUSTUS	start_codon	96015549	96015551	.	-	0	ID=g19288.t1.start1;Parent=g19288.t1;
OY813001.1_Germaria_angustata_genome_assembly,_chromosome:_4	AUGUSTUS	mRNA	96011913	96015953	0.99	-	.	ID=g19288.t2;Parent=g19288;
OY813001.1_Germaria_angustata_genome_assembly,_chromosome:_4	AUGUSTUS	stop_codon	96011913	96011915	.	-	0	ID=g19288.t2.stop1;Parent=g19288.t2;
OY813001.1_Germaria_angustata_genome_assembly,_chromosome:_4	AUGUSTUS	CDS	96011913	96015953	0.99	-	0	ID=g19288.t2.CDS1;Parent=g19288.t2;
OY813001.1_Germaria_angustata_genome_assembly,_chromosome:_4	AUGUSTUS	exon	96011913	96015953	.	-	.	ID=g19288.t2.exon1;Parent=g19288.t2;
OY813001.1_Germaria_angustata_genome_assembly,_chromosome:_4	AUGUSTUS	start_codon	96015951	96015953	.	-	0	ID=g19288.t2.start1;Parent=g19288.t2;
OY813001.1_Germaria_angustata_genome_assembly,_chromosome:_4	AUGUSTUS	gene	96016839	96018662	.	-	.	ID=g19289;
OY813001.1_Germaria_angustata_genome_assembly,_chromosome:_4	AUGUSTUS	mRNA	96016839	96018662	1	-	.	ID=g19289.t1;Parent=g19289;
OY813001.1_Germaria_angustata_genome_assembly,_chromosome:_4	AUGUSTUS	stop_codon	96016839	96016841	.	-	0	ID=g19289.t1.stop1;Parent=g19289.t1;
OY813001.1_Germaria_angustata_genome_assembly,_chromosome:_4	AUGUSTUS	CDS	96016839	96018662	1	-	0	ID=g19289.t1.CDS1;Parent=g19289.t1;
OY813001.1_Germaria_angustata_genome_assembly,_chromosome:_4	AUGUSTUS	exon	96016839	96018662	.	-	.	ID=g19289.t1.exon1;Parent=g19289.t1;
OY813001.1_Germaria_angustata_genome_assembly,_chromosome:_4	AUGUSTUS	start_codon	96018660	96018662	.	-	0	ID=g19289.t1.start1;Parent=g19289.t1;
OY813001.1_Germaria_angustata_genome_assembly,_chromosome:_4	AUGUSTUS	gene	96054305	96055399	.	+	.	ID=g19290;
OY813001.1_Germaria_angustata_genome_assembly,_chromosome:_4	AUGUSTUS	mRNA	96054305	96055399	0.65	+	.	ID=g19290.t1;Parent=g19290;
OY813001.1_Germaria_angustata_genome_assembly,_chromosome:_4	AUGUSTUS	start_codon	96054305	96054307	.	+	0	ID=g19290.t1.start1;Parent=g19290.t1;
OY813001.1_Germaria_angustata_genome_assembly,_chromosome:_4	AUGUSTUS	CDS	96054305	96055399	0.65	+	0	ID=g19290.t1.CDS1;Parent=g19290.t1;
OY813001.1_Germaria_angustata_genome_assembly,_chromosome:_4	AUGUSTUS	exon	96054305	96055399	.	+	.	ID=g19290.t1.exon1;Parent=g19290.t1;
OY813001.1_Germaria_angustata_genome_assembly,_chromosome:_4	AUGUSTUS	stop_codon	96055397	96055399	.	+	0	ID=g19290.t1.stop1;Parent=g19290.t1;
OY813001.1_Germaria_angustata_genome_assembly,_chromosome:_4	AUGUSTUS	gene	96055714	96058452	.	+	.	ID=g19291;
OY813001.1_Germaria_angustata_genome_assembly,_chromosome:_4	AUGUSTUS	mRNA	96055714	96058452	0.35	+	.	ID=g19291.t1;Parent=g19291;
OY813001.1_Germaria_angustata_genome_assembly,_chromosome:_4	AUGUSTUS	start_codon	96055714	96055716	.	+	0	ID=g19291.t1.start1;Parent=g19291.t1;
OY813001.1_Germaria_angustata_genome_assembly,_chromosome:_4	AUGUSTUS	CDS	96055714	96058452	0.35	+	0	ID=g19291.t1.CDS1;Parent=g19291.t1;
OY813001.1_Germaria_angustata_genome_assembly,_chromosome:_4	AUGUSTUS	exon	96055714	96058452	.	+	.	ID=g19291.t1.exon1;Parent=g19291.t1;
OY813001.1_Germaria_angustata_genome_assembly,_chromosome:_4	AUGUSTUS	stop_codon	96058450	96058452	.	+	0	ID=g19291.t1.stop1;Parent=g19291.t1;
OY813001.1_Germaria_angustata_genome_assembly,_chromosome:_4	AUGUSTUS	gene	96074657	96082357	.	+	.	ID=g19292;
OY813001.1_Germaria_angustata_genome_assembly,_chromosome:_4	AUGUSTUS	mRNA	96074657	96082357	1	+	.	ID=g19292.t1;Parent=g19292;
OY813001.1_Germaria_angustata_genome_assembly,_chromosome:_4	AUGUSTUS	start_codon	96074657	96074659	.	+	0	ID=g19292.t1.start1;Parent=g19292.t1;
OY813001.1_Germaria_angustata_genome_assembly,_chromosome:_4	AUGUSTUS	CDS	96074657	96074775	1	+	0	ID=g19292.t1.CDS1;Parent=g19292.t1;
OY813001.1_Germaria_angustata_genome_assembly,_chromosome:_4	AUGUSTUS	exon	96074657	96074775	.	+	.	ID=g19292.t1.exon1;Parent=g19292.t1;
OY813001.1_Germaria_angustata_genome_assembly,_chromosome:_4	AUGUSTUS	intron	96074776	96077601	1	+	.	ID=g19292.t1.intron1;Parent=g19292.t1;
OY813001.1_Germaria_angustata_genome_assembly,_chromosome:_4	AUGUSTUS	CDS	96077602	96077774	1	+	1	ID=g19292.t1.CDS2;Parent=g19292.t1;
OY813001.1_Germaria_angustata_genome_assembly,_chromosome:_4	AUGUSTUS	exon	96077602	96077774	.	+	.	ID=g19292.t1.exon2;Parent=g19292.t1;
OY813001.1_Germaria_angustata_genome_assembly,_chromosome:_4	AUGUSTUS	intron	96077775	96078100	1	+	.	ID=g19292.t1.intron2;Parent=g19292.t1;
OY813001.1_Germaria_angustata_genome_assembly,_chromosome:_4	AUGUSTUS	CDS	96078101	96078217	1	+	2	ID=g19292.t1.CDS3;Parent=g19292.t1;
OY813001.1_Germaria_angustata_genome_assembly,_chromosome:_4	AUGUSTUS	exon	96078101	96078217	.	+	.	ID=g19292.t1.exon3;Parent=g19292.t1;
OY813001.1_Germaria_angustata_genome_assembly,_chromosome:_4	AUGUSTUS	intron	96078218	96079023	1	+	.	ID=g19292.t1.intron3;Parent=g19292.t1;
OY813001.1_Germaria_angustata_genome_assembly,_chromosome:_4	AUGUSTUS	CDS	96079024	96079386	1	+	2	ID=g19292.t1.CDS4;Parent=g19292.t1;
OY813001.1_Germaria_angustata_genome_assembly,_chromosome:_4	AUGUSTUS	exon	96079024	96079386	.	+	.	ID=g19292.t1.exon4;Parent=g19292.t1;
OY813001.1_Germaria_angustata_genome_assembly,_chromosome:_4	AUGUSTUS	intron	96079387	96079867	1	+	.	ID=g19292.t1.intron4;Parent=g19292.t1;
OY813001.1_Germaria_angustata_genome_assembly,_chromosome:_4	AUGUSTUS	CDS	96079868	96080229	1	+	2	ID=g19292.t1.CDS5;Parent=g19292.t1;
OY813001.1_Germaria_angustata_genome_assembly,_chromosome:_4	AUGUSTUS	exon	96079868	96080229	.	+	.	ID=g19292.t1.exon5;Parent=g19292.t1;
OY813001.1_Germaria_angustata_genome_assembly,_chromosome:_4	AUGUSTUS	intron	96080230	96080301	1	+	.	ID=g19292.t1.intron5;Parent=g19292.t1;
OY813001.1_Germaria_angustata_genome_assembly,_chromosome:_4	AUGUSTUS	CDS	96080302	96080505	1	+	0	ID=g19292.t1.CDS6;Parent=g19292.t1;
OY813001.1_Germaria_angustata_genome_assembly,_chromosome:_4	AUGUSTUS	exon	96080302	96080505	.	+	.	ID=g19292.t1.exon6;Parent=g19292.t1;
OY813001.1_Germaria_angustata_genome_assembly,_chromosome:_4	AUGUSTUS	intron	96080506	96081988	1	+	.	ID=g19292.t1.intron6;Parent=g19292.t1;
OY813001.1_Germaria_angustata_genome_assembly,_chromosome:_4	AUGUSTUS	CDS	96081989	96082357	1	+	0	ID=g19292.t1.CDS7;Parent=g19292.t1;
OY813001.1_Germaria_angustata_genome_assembly,_chromosome:_4	AUGUSTUS	exon	96081989	96082357	.	+	.	ID=g19292.t1.exon7;Parent=g19292.t1;
OY813001.1_Germaria_angustata_genome_assembly,_chromosome:_4	AUGUSTUS	stop_codon	96082355	96082357	.	+	0	ID=g19292.t1.stop1;Parent=g19292.t1;
OY813001.1_Germaria_angustata_genome_assembly,_chromosome:_4	AUGUSTUS	gene	96443470	96478229	.	+	.	ID=g19293;
OY813001.1_Germaria_angustata_genome_assembly,_chromosome:_4	AUGUSTUS	mRNA	96443470	96478229	0.48	+	.	ID=g19293.t1;Parent=g19293;
OY813001.1_Germaria_angustata_genome_assembly,_chromosome:_4	AUGUSTUS	start_codon	96443470	96443472	.	+	0	ID=g19293.t1.start1;Parent=g19293.t1;
OY813001.1_Germaria_angustata_genome_assembly,_chromosome:_4	AUGUSTUS	CDS	96443470	96444553	0.52	+	0	ID=g19293.t1.CDS1;Parent=g19293.t1;
OY813001.1_Germaria_angustata_genome_assembly,_chromosome:_4	AUGUSTUS	exon	96443470	96444553	.	+	.	ID=g19293.t1.exon1;Parent=g19293.t1;
OY813001.1_Germaria_angustata_genome_assembly,_chromosome:_4	AUGUSTUS	intron	96444554	96464592	0.48	+	.	ID=g19293.t1.intron1;Parent=g19293.t1;
OY813001.1_Germaria_angustata_genome_assembly,_chromosome:_4	AUGUSTUS	CDS	96464593	96465037	1	+	2	ID=g19293.t1.CDS2;Parent=g19293.t1;
OY813001.1_Germaria_angustata_genome_assembly,_chromosome:_4	AUGUSTUS	exon	96464593	96465037	.	+	.	ID=g19293.t1.exon2;Parent=g19293.t1;
OY813001.1_Germaria_angustata_genome_assembly,_chromosome:_4	AUGUSTUS	intron	96465038	96465114	1	+	.	ID=g19293.t1.intron2;Parent=g19293.t1;
OY813001.1_Germaria_angustata_genome_assembly,_chromosome:_4	AUGUSTUS	CDS	96465115	96465350	1	+	1	ID=g19293.t1.CDS3;Parent=g19293.t1;
OY813001.1_Germaria_angustata_genome_assembly,_chromosome:_4	AUGUSTUS	exon	96465115	96465350	.	+	.	ID=g19293.t1.exon3;Parent=g19293.t1;
OY813001.1_Germaria_angustata_genome_assembly,_chromosome:_4	AUGUSTUS	intron	96465351	96477459	1	+	.	ID=g19293.t1.intron3;Parent=g19293.t1;
OY813001.1_Germaria_angustata_genome_assembly,_chromosome:_4	AUGUSTUS	CDS	96477460	96478229	1	+	2	ID=g19293.t1.CDS4;Parent=g19293.t1;
OY813001.1_Germaria_angustata_genome_assembly,_chromosome:_4	AUGUSTUS	exon	96477460	96478229	.	+	.	ID=g19293.t1.exon4;Parent=g19293.t1;
OY813001.1_Germaria_angustata_genome_assembly,_chromosome:_4	AUGUSTUS	stop_codon	96478227	96478229	.	+	0	ID=g19293.t1.stop1;Parent=g19293.t1;
OY813001.1_Germaria_angustata_genome_assembly,_chromosome:_4	AUGUSTUS	gene	96478474	96478755	.	+	.	ID=g19294;
OY813001.1_Germaria_angustata_genome_assembly,_chromosome:_4	AUGUSTUS	mRNA	96478474	96478755	1	+	.	ID=g19294.t1;Parent=g19294;
OY813001.1_Germaria_angustata_genome_assembly,_chromosome:_4	AUGUSTUS	start_codon	96478474	96478476	.	+	0	ID=g19294.t1.start1;Parent=g19294.t1;
OY813001.1_Germaria_angustata_genome_assembly,_chromosome:_4	AUGUSTUS	CDS	96478474	96478755	1	+	0	ID=g19294.t1.CDS1;Parent=g19294.t1;
OY813001.1_Germaria_angustata_genome_assembly,_chromosome:_4	AUGUSTUS	exon	96478474	96478755	.	+	.	ID=g19294.t1.exon1;Parent=g19294.t1;
OY813001.1_Germaria_angustata_genome_assembly,_chromosome:_4	AUGUSTUS	stop_codon	96478753	96478755	.	+	0	ID=g19294.t1.stop1;Parent=g19294.t1;
OY813001.1_Germaria_angustata_genome_assembly,_chromosome:_4	AUGUSTUS	gene	96488652	96490032	.	+	.	ID=g19295;
OY813001.1_Germaria_angustata_genome_assembly,_chromosome:_4	AUGUSTUS	mRNA	96488652	96490032	1	+	.	ID=g19295.t1;Parent=g19295;
OY813001.1_Germaria_angustata_genome_assembly,_chromosome:_4	AUGUSTUS	start_codon	96488652	96488654	.	+	0	ID=g19295.t1.start1;Parent=g19295.t1;
OY813001.1_Germaria_angustata_genome_assembly,_chromosome:_4	AUGUSTUS	CDS	96488652	96488729	1	+	0	ID=g19295.t1.CDS1;Parent=g19295.t1;
OY813001.1_Germaria_angustata_genome_assembly,_chromosome:_4	AUGUSTUS	exon	96488652	96488729	.	+	.	ID=g19295.t1.exon1;Parent=g19295.t1;
OY813001.1_Germaria_angustata_genome_assembly,_chromosome:_4	AUGUSTUS	intron	96488730	96488795	1	+	.	ID=g19295.t1.intron1;Parent=g19295.t1;
OY813001.1_Germaria_angustata_genome_assembly,_chromosome:_4	AUGUSTUS	CDS	96488796	96489499	1	+	0	ID=g19295.t1.CDS2;Parent=g19295.t1;
OY813001.1_Germaria_angustata_genome_assembly,_chromosome:_4	AUGUSTUS	exon	96488796	96489499	.	+	.	ID=g19295.t1.exon2;Parent=g19295.t1;
OY813001.1_Germaria_angustata_genome_assembly,_chromosome:_4	AUGUSTUS	intron	96489500	96489552	1	+	.	ID=g19295.t1.intron2;Parent=g19295.t1;
OY813001.1_Germaria_angustata_genome_assembly,_chromosome:_4	AUGUSTUS	CDS	96489553	96489932	1	+	1	ID=g19295.t1.CDS3;Parent=g19295.t1;
OY813001.1_Germaria_angustata_genome_assembly,_chromosome:_4	AUGUSTUS	exon	96489553	96489932	.	+	.	ID=g19295.t1.exon3;Parent=g19295.t1;
OY813001.1_Germaria_angustata_genome_assembly,_chromosome:_4	AUGUSTUS	intron	96489933	96489997	1	+	.	ID=g19295.t1.intron3;Parent=g19295.t1;
OY813001.1_Germaria_angustata_genome_assembly,_chromosome:_4	AUGUSTUS	CDS	96489998	96490032	1	+	2	ID=g19295.t1.CDS4;Parent=g19295.t1;
OY813001.1_Germaria_angustata_genome_assembly,_chromosome:_4	AUGUSTUS	exon	96489998	96490032	.	+	.	ID=g19295.t1.exon4;Parent=g19295.t1;
OY813001.1_Germaria_angustata_genome_assembly,_chromosome:_4	AUGUSTUS	stop_codon	96490030	96490032	.	+	0	ID=g19295.t1.stop1;Parent=g19295.t1;
OY813001.1_Germaria_angustata_genome_assembly,_chromosome:_4	AUGUSTUS	gene	96491118	96492405	.	-	.	ID=g19296;
OY813001.1_Germaria_angustata_genome_assembly,_chromosome:_4	AUGUSTUS	mRNA	96491118	96492405	1	-	.	ID=g19296.t1;Parent=g19296;
OY813001.1_Germaria_angustata_genome_assembly,_chromosome:_4	AUGUSTUS	stop_codon	96491118	96491120	.	-	0	ID=g19296.t1.stop1;Parent=g19296.t1;
OY813001.1_Germaria_angustata_genome_assembly,_chromosome:_4	AUGUSTUS	CDS	96491118	96492199	1	-	2	ID=g19296.t1.CDS1;Parent=g19296.t1;
OY813001.1_Germaria_angustata_genome_assembly,_chromosome:_4	AUGUSTUS	exon	96491118	96492199	.	-	.	ID=g19296.t1.exon1;Parent=g19296.t1;
OY813001.1_Germaria_angustata_genome_assembly,_chromosome:_4	AUGUSTUS	intron	96492200	96492281	1	-	.	ID=g19296.t1.intron1;Parent=g19296.t1;
OY813001.1_Germaria_angustata_genome_assembly,_chromosome:_4	AUGUSTUS	CDS	96492282	96492405	1	-	0	ID=g19296.t1.CDS2;Parent=g19296.t1;
OY813001.1_Germaria_angustata_genome_assembly,_chromosome:_4	AUGUSTUS	exon	96492282	96492405	.	-	.	ID=g19296.t1.exon2;Parent=g19296.t1;
OY813001.1_Germaria_angustata_genome_assembly,_chromosome:_4	AUGUSTUS	start_codon	96492403	96492405	.	-	0	ID=g19296.t1.start1;Parent=g19296.t1;
OY813001.1_Germaria_angustata_genome_assembly,_chromosome:_4	AUGUSTUS	gene	96497842	96500517	.	+	.	ID=g19297;
OY813001.1_Germaria_angustata_genome_assembly,_chromosome:_4	AUGUSTUS	mRNA	96497842	96500517	1	+	.	ID=g19297.t1;Parent=g19297;
OY813001.1_Germaria_angustata_genome_assembly,_chromosome:_4	AUGUSTUS	start_codon	96497842	96497844	.	+	0	ID=g19297.t1.start1;Parent=g19297.t1;
OY813001.1_Germaria_angustata_genome_assembly,_chromosome:_4	AUGUSTUS	CDS	96497842	96498179	1	+	0	ID=g19297.t1.CDS1;Parent=g19297.t1;
OY813001.1_Germaria_angustata_genome_assembly,_chromosome:_4	AUGUSTUS	exon	96497842	96498179	.	+	.	ID=g19297.t1.exon1;Parent=g19297.t1;
OY813001.1_Germaria_angustata_genome_assembly,_chromosome:_4	AUGUSTUS	intron	96498180	96498243	1	+	.	ID=g19297.t1.intron1;Parent=g19297.t1;
OY813001.1_Germaria_angustata_genome_assembly,_chromosome:_4	AUGUSTUS	CDS	96498244	96498525	1	+	1	ID=g19297.t1.CDS2;Parent=g19297.t1;
OY813001.1_Germaria_angustata_genome_assembly,_chromosome:_4	AUGUSTUS	exon	96498244	96498525	.	+	.	ID=g19297.t1.exon2;Parent=g19297.t1;
OY813001.1_Germaria_angustata_genome_assembly,_chromosome:_4	AUGUSTUS	intron	96498526	96498584	1	+	.	ID=g19297.t1.intron2;Parent=g19297.t1;
OY813001.1_Germaria_angustata_genome_assembly,_chromosome:_4	AUGUSTUS	CDS	96498585	96498891	1	+	1	ID=g19297.t1.CDS3;Parent=g19297.t1;
OY813001.1_Germaria_angustata_genome_assembly,_chromosome:_4	AUGUSTUS	exon	96498585	96498891	.	+	.	ID=g19297.t1.exon3;Parent=g19297.t1;
OY813001.1_Germaria_angustata_genome_assembly,_chromosome:_4	AUGUSTUS	intron	96498892	96499998	1	+	.	ID=g19297.t1.intron3;Parent=g19297.t1;
OY813001.1_Germaria_angustata_genome_assembly,_chromosome:_4	AUGUSTUS	CDS	96499999	96500517	1	+	0	ID=g19297.t1.CDS4;Parent=g19297.t1;
OY813001.1_Germaria_angustata_genome_assembly,_chromosome:_4	AUGUSTUS	exon	96499999	96500517	.	+	.	ID=g19297.t1.exon4;Parent=g19297.t1;
OY813001.1_Germaria_angustata_genome_assembly,_chromosome:_4	AUGUSTUS	stop_codon	96500515	96500517	.	+	0	ID=g19297.t1.stop1;Parent=g19297.t1;
OY813001.1_Germaria_angustata_genome_assembly,_chromosome:_4	AUGUSTUS	gene	96501387	96511376	.	-	.	ID=g19298;
OY813001.1_Germaria_angustata_genome_assembly,_chromosome:_4	AUGUSTUS	mRNA	96501387	96511376	1	-	.	ID=g19298.t1;Parent=g19298;
OY813001.1_Germaria_angustata_genome_assembly,_chromosome:_4	AUGUSTUS	stop_codon	96501387	96501389	.	-	0	ID=g19298.t1.stop1;Parent=g19298.t1;
OY813001.1_Germaria_angustata_genome_assembly,_chromosome:_4	AUGUSTUS	CDS	96501387	96501690	1	-	1	ID=g19298.t1.CDS1;Parent=g19298.t1;
OY813001.1_Germaria_angustata_genome_assembly,_chromosome:_4	AUGUSTUS	exon	96501387	96501690	.	-	.	ID=g19298.t1.exon1;Parent=g19298.t1;
OY813001.1_Germaria_angustata_genome_assembly,_chromosome:_4	AUGUSTUS	intron	96501691	96501955	1	-	.	ID=g19298.t1.intron1;Parent=g19298.t1;
OY813001.1_Germaria_angustata_genome_assembly,_chromosome:_4	AUGUSTUS	CDS	96501956	96502170	1	-	0	ID=g19298.t1.CDS2;Parent=g19298.t1;
OY813001.1_Germaria_angustata_genome_assembly,_chromosome:_4	AUGUSTUS	exon	96501956	96502170	.	-	.	ID=g19298.t1.exon2;Parent=g19298.t1;
OY813001.1_Germaria_angustata_genome_assembly,_chromosome:_4	AUGUSTUS	intron	96502171	96502798	1	-	.	ID=g19298.t1.intron2;Parent=g19298.t1;
OY813001.1_Germaria_angustata_genome_assembly,_chromosome:_4	AUGUSTUS	CDS	96502799	96504215	1	-	1	ID=g19298.t1.CDS3;Parent=g19298.t1;
OY813001.1_Germaria_angustata_genome_assembly,_chromosome:_4	AUGUSTUS	exon	96502799	96504215	.	-	.	ID=g19298.t1.exon3;Parent=g19298.t1;
OY813001.1_Germaria_angustata_genome_assembly,_chromosome:_4	AUGUSTUS	intron	96504216	96511293	1	-	.	ID=g19298.t1.intron3;Parent=g19298.t1;
OY813001.1_Germaria_angustata_genome_assembly,_chromosome:_4	AUGUSTUS	CDS	96511294	96511376	1	-	0	ID=g19298.t1.CDS4;Parent=g19298.t1;
OY813001.1_Germaria_angustata_genome_assembly,_chromosome:_4	AUGUSTUS	exon	96511294	96511376	.	-	.	ID=g19298.t1.exon4;Parent=g19298.t1;
OY813001.1_Germaria_angustata_genome_assembly,_chromosome:_4	AUGUSTUS	start_codon	96511374	96511376	.	-	0	ID=g19298.t1.start1;Parent=g19298.t1;
OY813001.1_Germaria_angustata_genome_assembly,_chromosome:_4	AUGUSTUS	gene	96514357	96515253	.	-	.	ID=g19299;
OY813001.1_Germaria_angustata_genome_assembly,_chromosome:_4	AUGUSTUS	mRNA	96514357	96515253	1	-	.	ID=g19299.t1;Parent=g19299;
OY813001.1_Germaria_angustata_genome_assembly,_chromosome:_4	AUGUSTUS	stop_codon	96514357	96514359	.	-	0	ID=g19299.t1.stop1;Parent=g19299.t1;
OY813001.1_Germaria_angustata_genome_assembly,_chromosome:_4	AUGUSTUS	CDS	96514357	96515253	1	-	0	ID=g19299.t1.CDS1;Parent=g19299.t1;
OY813001.1_Germaria_angustata_genome_assembly,_chromosome:_4	AUGUSTUS	exon	96514357	96515253	.	-	.	ID=g19299.t1.exon1;Parent=g19299.t1;
OY813001.1_Germaria_angustata_genome_assembly,_chromosome:_4	AUGUSTUS	start_codon	96515251	96515253	.	-	0	ID=g19299.t1.start1;Parent=g19299.t1;
OY813001.1_Germaria_angustata_genome_assembly,_chromosome:_4	AUGUSTUS	gene	96515810	96518392	.	+	.	ID=g19300;
OY813001.1_Germaria_angustata_genome_assembly,_chromosome:_4	AUGUSTUS	mRNA	96515810	96518392	1	+	.	ID=g19300.t1;Parent=g19300;
OY813001.1_Germaria_angustata_genome_assembly,_chromosome:_4	AUGUSTUS	start_codon	96515810	96515812	.	+	0	ID=g19300.t1.start1;Parent=g19300.t1;
OY813001.1_Germaria_angustata_genome_assembly,_chromosome:_4	AUGUSTUS	CDS	96515810	96516587	1	+	0	ID=g19300.t1.CDS1;Parent=g19300.t1;
OY813001.1_Germaria_angustata_genome_assembly,_chromosome:_4	AUGUSTUS	exon	96515810	96516587	.	+	.	ID=g19300.t1.exon1;Parent=g19300.t1;
OY813001.1_Germaria_angustata_genome_assembly,_chromosome:_4	AUGUSTUS	intron	96516588	96517628	1	+	.	ID=g19300.t1.intron1;Parent=g19300.t1;
OY813001.1_Germaria_angustata_genome_assembly,_chromosome:_4	AUGUSTUS	CDS	96517629	96518392	1	+	2	ID=g19300.t1.CDS2;Parent=g19300.t1;
OY813001.1_Germaria_angustata_genome_assembly,_chromosome:_4	AUGUSTUS	exon	96517629	96518392	.	+	.	ID=g19300.t1.exon2;Parent=g19300.t1;
OY813001.1_Germaria_angustata_genome_assembly,_chromosome:_4	AUGUSTUS	stop_codon	96518390	96518392	.	+	0	ID=g19300.t1.stop1;Parent=g19300.t1;
OY813001.1_Germaria_angustata_genome_assembly,_chromosome:_4	AUGUSTUS	gene	96523285	96526034	.	+	.	ID=g19301;
OY813001.1_Germaria_angustata_genome_assembly,_chromosome:_4	AUGUSTUS	mRNA	96523285	96526034	1	+	.	ID=g19301.t1;Parent=g19301;
OY813001.1_Germaria_angustata_genome_assembly,_chromosome:_4	AUGUSTUS	start_codon	96523285	96523287	.	+	0	ID=g19301.t1.start1;Parent=g19301.t1;
OY813001.1_Germaria_angustata_genome_assembly,_chromosome:_4	AUGUSTUS	CDS	96523285	96524050	1	+	0	ID=g19301.t1.CDS1;Parent=g19301.t1;
OY813001.1_Germaria_angustata_genome_assembly,_chromosome:_4	AUGUSTUS	exon	96523285	96524050	.	+	.	ID=g19301.t1.exon1;Parent=g19301.t1;
OY813001.1_Germaria_angustata_genome_assembly,_chromosome:_4	AUGUSTUS	intron	96524051	96524942	1	+	.	ID=g19301.t1.intron1;Parent=g19301.t1;
OY813001.1_Germaria_angustata_genome_assembly,_chromosome:_4	AUGUSTUS	CDS	96524943	96525278	1	+	2	ID=g19301.t1.CDS2;Parent=g19301.t1;
OY813001.1_Germaria_angustata_genome_assembly,_chromosome:_4	AUGUSTUS	exon	96524943	96525278	.	+	.	ID=g19301.t1.exon2;Parent=g19301.t1;
OY813001.1_Germaria_angustata_genome_assembly,_chromosome:_4	AUGUSTUS	intron	96525279	96525336	1	+	.	ID=g19301.t1.intron2;Parent=g19301.t1;
OY813001.1_Germaria_angustata_genome_assembly,_chromosome:_4	AUGUSTUS	CDS	96525337	96525442	1	+	2	ID=g19301.t1.CDS3;Parent=g19301.t1;
OY813001.1_Germaria_angustata_genome_assembly,_chromosome:_4	AUGUSTUS	exon	96525337	96525442	.	+	.	ID=g19301.t1.exon3;Parent=g19301.t1;
OY813001.1_Germaria_angustata_genome_assembly,_chromosome:_4	AUGUSTUS	intron	96525443	96525571	1	+	.	ID=g19301.t1.intron3;Parent=g19301.t1;
OY813001.1_Germaria_angustata_genome_assembly,_chromosome:_4	AUGUSTUS	CDS	96525572	96525754	1	+	1	ID=g19301.t1.CDS4;Parent=g19301.t1;
OY813001.1_Germaria_angustata_genome_assembly,_chromosome:_4	AUGUSTUS	exon	96525572	96525754	.	+	.	ID=g19301.t1.exon4;Parent=g19301.t1;
OY813001.1_Germaria_angustata_genome_assembly,_chromosome:_4	AUGUSTUS	intron	96525755	96525934	1	+	.	ID=g19301.t1.intron4;Parent=g19301.t1;
OY813001.1_Germaria_angustata_genome_assembly,_chromosome:_4	AUGUSTUS	CDS	96525935	96526034	1	+	1	ID=g19301.t1.CDS5;Parent=g19301.t1;
OY813001.1_Germaria_angustata_genome_assembly,_chromosome:_4	AUGUSTUS	exon	96525935	96526034	.	+	.	ID=g19301.t1.exon5;Parent=g19301.t1;
OY813001.1_Germaria_angustata_genome_assembly,_chromosome:_4	AUGUSTUS	stop_codon	96526032	96526034	.	+	0	ID=g19301.t1.stop1;Parent=g19301.t1;
OY813001.1_Germaria_angustata_genome_assembly,_chromosome:_4	AUGUSTUS	gene	96527488	96528674	.	+	.	ID=g19302;
OY813001.1_Germaria_angustata_genome_assembly,_chromosome:_4	AUGUSTUS	mRNA	96527488	96528674	1	+	.	ID=g19302.t1;Parent=g19302;
OY813001.1_Germaria_angustata_genome_assembly,_chromosome:_4	AUGUSTUS	start_codon	96527488	96527490	.	+	0	ID=g19302.t1.start1;Parent=g19302.t1;
OY813001.1_Germaria_angustata_genome_assembly,_chromosome:_4	AUGUSTUS	CDS	96527488	96527676	1	+	0	ID=g19302.t1.CDS1;Parent=g19302.t1;
OY813001.1_Germaria_angustata_genome_assembly,_chromosome:_4	AUGUSTUS	exon	96527488	96527676	.	+	.	ID=g19302.t1.exon1;Parent=g19302.t1;
OY813001.1_Germaria_angustata_genome_assembly,_chromosome:_4	AUGUSTUS	intron	96527677	96528368	1	+	.	ID=g19302.t1.intron1;Parent=g19302.t1;
OY813001.1_Germaria_angustata_genome_assembly,_chromosome:_4	AUGUSTUS	CDS	96528369	96528674	1	+	0	ID=g19302.t1.CDS2;Parent=g19302.t1;
OY813001.1_Germaria_angustata_genome_assembly,_chromosome:_4	AUGUSTUS	exon	96528369	96528674	.	+	.	ID=g19302.t1.exon2;Parent=g19302.t1;
OY813001.1_Germaria_angustata_genome_assembly,_chromosome:_4	AUGUSTUS	stop_codon	96528672	96528674	.	+	0	ID=g19302.t1.stop1;Parent=g19302.t1;
OY813001.1_Germaria_angustata_genome_assembly,_chromosome:_4	AUGUSTUS	gene	96531159	96532847	.	-	.	ID=g19303;
OY813001.1_Germaria_angustata_genome_assembly,_chromosome:_4	AUGUSTUS	mRNA	96531159	96532847	1	-	.	ID=g19303.t1;Parent=g19303;
OY813001.1_Germaria_angustata_genome_assembly,_chromosome:_4	AUGUSTUS	stop_codon	96531159	96531161	.	-	0	ID=g19303.t1.stop1;Parent=g19303.t1;
OY813001.1_Germaria_angustata_genome_assembly,_chromosome:_4	AUGUSTUS	CDS	96531159	96532847	1	-	0	ID=g19303.t1.CDS1;Parent=g19303.t1;
OY813001.1_Germaria_angustata_genome_assembly,_chromosome:_4	AUGUSTUS	exon	96531159	96532847	.	-	.	ID=g19303.t1.exon1;Parent=g19303.t1;
OY813001.1_Germaria_angustata_genome_assembly,_chromosome:_4	AUGUSTUS	start_codon	96532845	96532847	.	-	0	ID=g19303.t1.start1;Parent=g19303.t1;
OY813001.1_Germaria_angustata_genome_assembly,_chromosome:_4	AUGUSTUS	gene	96534611	96535129	.	+	.	ID=g19304;
OY813001.1_Germaria_angustata_genome_assembly,_chromosome:_4	AUGUSTUS	mRNA	96534611	96535129	0.99	+	.	ID=g19304.t1;Parent=g19304;
OY813001.1_Germaria_angustata_genome_assembly,_chromosome:_4	AUGUSTUS	start_codon	96534611	96534613	.	+	0	ID=g19304.t1.start1;Parent=g19304.t1;
OY813001.1_Germaria_angustata_genome_assembly,_chromosome:_4	AUGUSTUS	CDS	96534611	96535129	0.99	+	0	ID=g19304.t1.CDS1;Parent=g19304.t1;
OY813001.1_Germaria_angustata_genome_assembly,_chromosome:_4	AUGUSTUS	exon	96534611	96535129	.	+	.	ID=g19304.t1.exon1;Parent=g19304.t1;
OY813001.1_Germaria_angustata_genome_assembly,_chromosome:_4	AUGUSTUS	stop_codon	96535127	96535129	.	+	0	ID=g19304.t1.stop1;Parent=g19304.t1;
OY813001.1_Germaria_angustata_genome_assembly,_chromosome:_4	AUGUSTUS	gene	96560327	96582064	.	+	.	ID=g19305;
OY813001.1_Germaria_angustata_genome_assembly,_chromosome:_4	AUGUSTUS	mRNA	96560327	96582064	1	+	.	ID=g19305.t1;Parent=g19305;
OY813001.1_Germaria_angustata_genome_assembly,_chromosome:_4	AUGUSTUS	start_codon	96560327	96560329	.	+	0	ID=g19305.t1.start1;Parent=g19305.t1;
OY813001.1_Germaria_angustata_genome_assembly,_chromosome:_4	AUGUSTUS	CDS	96560327	96560839	1	+	0	ID=g19305.t1.CDS1;Parent=g19305.t1;
OY813001.1_Germaria_angustata_genome_assembly,_chromosome:_4	AUGUSTUS	exon	96560327	96560839	.	+	.	ID=g19305.t1.exon1;Parent=g19305.t1;
OY813001.1_Germaria_angustata_genome_assembly,_chromosome:_4	AUGUSTUS	intron	96560840	96565006	1	+	.	ID=g19305.t1.intron1;Parent=g19305.t1;
OY813001.1_Germaria_angustata_genome_assembly,_chromosome:_4	AUGUSTUS	CDS	96565007	96565242	1	+	0	ID=g19305.t1.CDS2;Parent=g19305.t1;
OY813001.1_Germaria_angustata_genome_assembly,_chromosome:_4	AUGUSTUS	exon	96565007	96565242	.	+	.	ID=g19305.t1.exon2;Parent=g19305.t1;
OY813001.1_Germaria_angustata_genome_assembly,_chromosome:_4	AUGUSTUS	intron	96565243	96565509	1	+	.	ID=g19305.t1.intron2;Parent=g19305.t1;
OY813001.1_Germaria_angustata_genome_assembly,_chromosome:_4	AUGUSTUS	CDS	96565510	96565989	1	+	1	ID=g19305.t1.CDS3;Parent=g19305.t1;
OY813001.1_Germaria_angustata_genome_assembly,_chromosome:_4	AUGUSTUS	exon	96565510	96565989	.	+	.	ID=g19305.t1.exon3;Parent=g19305.t1;
OY813001.1_Germaria_angustata_genome_assembly,_chromosome:_4	AUGUSTUS	intron	96565990	96566156	1	+	.	ID=g19305.t1.intron3;Parent=g19305.t1;
OY813001.1_Germaria_angustata_genome_assembly,_chromosome:_4	AUGUSTUS	CDS	96566157	96566257	1	+	1	ID=g19305.t1.CDS4;Parent=g19305.t1;
OY813001.1_Germaria_angustata_genome_assembly,_chromosome:_4	AUGUSTUS	exon	96566157	96566257	.	+	.	ID=g19305.t1.exon4;Parent=g19305.t1;
OY813001.1_Germaria_angustata_genome_assembly,_chromosome:_4	AUGUSTUS	intron	96566258	96575154	1	+	.	ID=g19305.t1.intron4;Parent=g19305.t1;
OY813001.1_Germaria_angustata_genome_assembly,_chromosome:_4	AUGUSTUS	CDS	96575155	96575269	1	+	2	ID=g19305.t1.CDS5;Parent=g19305.t1;
OY813001.1_Germaria_angustata_genome_assembly,_chromosome:_4	AUGUSTUS	exon	96575155	96575269	.	+	.	ID=g19305.t1.exon5;Parent=g19305.t1;
OY813001.1_Germaria_angustata_genome_assembly,_chromosome:_4	AUGUSTUS	intron	96575270	96577391	1	+	.	ID=g19305.t1.intron5;Parent=g19305.t1;
OY813001.1_Germaria_angustata_genome_assembly,_chromosome:_4	AUGUSTUS	CDS	96577392	96578712	1	+	1	ID=g19305.t1.CDS6;Parent=g19305.t1;
OY813001.1_Germaria_angustata_genome_assembly,_chromosome:_4	AUGUSTUS	exon	96577392	96578712	.	+	.	ID=g19305.t1.exon6;Parent=g19305.t1;
OY813001.1_Germaria_angustata_genome_assembly,_chromosome:_4	AUGUSTUS	intron	96578713	96579089	1	+	.	ID=g19305.t1.intron6;Parent=g19305.t1;
OY813001.1_Germaria_angustata_genome_assembly,_chromosome:_4	AUGUSTUS	CDS	96579090	96579313	1	+	0	ID=g19305.t1.CDS7;Parent=g19305.t1;
OY813001.1_Germaria_angustata_genome_assembly,_chromosome:_4	AUGUSTUS	exon	96579090	96579313	.	+	.	ID=g19305.t1.exon7;Parent=g19305.t1;
OY813001.1_Germaria_angustata_genome_assembly,_chromosome:_4	AUGUSTUS	intron	96579314	96579387	1	+	.	ID=g19305.t1.intron7;Parent=g19305.t1;
OY813001.1_Germaria_angustata_genome_assembly,_chromosome:_4	AUGUSTUS	CDS	96579388	96579540	1	+	1	ID=g19305.t1.CDS8;Parent=g19305.t1;
OY813001.1_Germaria_angustata_genome_assembly,_chromosome:_4	AUGUSTUS	exon	96579388	96579540	.	+	.	ID=g19305.t1.exon8;Parent=g19305.t1;
OY813001.1_Germaria_angustata_genome_assembly,_chromosome:_4	AUGUSTUS	intron	96579541	96579605	1	+	.	ID=g19305.t1.intron8;Parent=g19305.t1;
OY813001.1_Germaria_angustata_genome_assembly,_chromosome:_4	AUGUSTUS	CDS	96579606	96580672	1	+	1	ID=g19305.t1.CDS9;Parent=g19305.t1;
OY813001.1_Germaria_angustata_genome_assembly,_chromosome:_4	AUGUSTUS	exon	96579606	96580672	.	+	.	ID=g19305.t1.exon9;Parent=g19305.t1;
OY813001.1_Germaria_angustata_genome_assembly,_chromosome:_4	AUGUSTUS	intron	96580673	96581888	1	+	.	ID=g19305.t1.intron9;Parent=g19305.t1;
OY813001.1_Germaria_angustata_genome_assembly,_chromosome:_4	AUGUSTUS	CDS	96581889	96582064	1	+	2	ID=g19305.t1.CDS10;Parent=g19305.t1;
OY813001.1_Germaria_angustata_genome_assembly,_chromosome:_4	AUGUSTUS	exon	96581889	96582064	.	+	.	ID=g19305.t1.exon10;Parent=g19305.t1;
OY813001.1_Germaria_angustata_genome_assembly,_chromosome:_4	AUGUSTUS	stop_codon	96582062	96582064	.	+	0	ID=g19305.t1.stop1;Parent=g19305.t1;
OY813001.1_Germaria_angustata_genome_assembly,_chromosome:_4	AUGUSTUS	gene	96586124	96586864	.	+	.	ID=g19306;
OY813001.1_Germaria_angustata_genome_assembly,_chromosome:_4	AUGUSTUS	mRNA	96586124	96586864	1	+	.	ID=g19306.t1;Parent=g19306;
OY813001.1_Germaria_angustata_genome_assembly,_chromosome:_4	AUGUSTUS	start_codon	96586124	96586126	.	+	0	ID=g19306.t1.start1;Parent=g19306.t1;
OY813001.1_Germaria_angustata_genome_assembly,_chromosome:_4	AUGUSTUS	CDS	96586124	96586310	1	+	0	ID=g19306.t1.CDS1;Parent=g19306.t1;
OY813001.1_Germaria_angustata_genome_assembly,_chromosome:_4	AUGUSTUS	exon	96586124	96586310	.	+	.	ID=g19306.t1.exon1;Parent=g19306.t1;
OY813001.1_Germaria_angustata_genome_assembly,_chromosome:_4	AUGUSTUS	intron	96586311	96586403	1	+	.	ID=g19306.t1.intron1;Parent=g19306.t1;
OY813001.1_Germaria_angustata_genome_assembly,_chromosome:_4	AUGUSTUS	CDS	96586404	96586598	1	+	2	ID=g19306.t1.CDS2;Parent=g19306.t1;
OY813001.1_Germaria_angustata_genome_assembly,_chromosome:_4	AUGUSTUS	exon	96586404	96586598	.	+	.	ID=g19306.t1.exon2;Parent=g19306.t1;
OY813001.1_Germaria_angustata_genome_assembly,_chromosome:_4	AUGUSTUS	intron	96586599	96586673	1	+	.	ID=g19306.t1.intron2;Parent=g19306.t1;
OY813001.1_Germaria_angustata_genome_assembly,_chromosome:_4	AUGUSTUS	CDS	96586674	96586864	1	+	2	ID=g19306.t1.CDS3;Parent=g19306.t1;
OY813001.1_Germaria_angustata_genome_assembly,_chromosome:_4	AUGUSTUS	exon	96586674	96586864	.	+	.	ID=g19306.t1.exon3;Parent=g19306.t1;
OY813001.1_Germaria_angustata_genome_assembly,_chromosome:_4	AUGUSTUS	stop_codon	96586862	96586864	.	+	0	ID=g19306.t1.stop1;Parent=g19306.t1;
OY813001.1_Germaria_angustata_genome_assembly,_chromosome:_4	AUGUSTUS	gene	96607097	96608413	.	-	.	ID=g19307;
OY813001.1_Germaria_angustata_genome_assembly,_chromosome:_4	AUGUSTUS	mRNA	96607097	96608413	1	-	.	ID=g19307.t1;Parent=g19307;
OY813001.1_Germaria_angustata_genome_assembly,_chromosome:_4	AUGUSTUS	stop_codon	96607097	96607099	.	-	0	ID=g19307.t1.stop1;Parent=g19307.t1;
OY813001.1_Germaria_angustata_genome_assembly,_chromosome:_4	AUGUSTUS	CDS	96607097	96608413	1	-	0	ID=g19307.t1.CDS1;Parent=g19307.t1;
OY813001.1_Germaria_angustata_genome_assembly,_chromosome:_4	AUGUSTUS	exon	96607097	96608413	.	-	.	ID=g19307.t1.exon1;Parent=g19307.t1;
OY813001.1_Germaria_angustata_genome_assembly,_chromosome:_4	AUGUSTUS	start_codon	96608411	96608413	.	-	0	ID=g19307.t1.start1;Parent=g19307.t1;
OY813001.1_Germaria_angustata_genome_assembly,_chromosome:_4	AUGUSTUS	gene	96614155	96617519	.	+	.	ID=g19308;
OY813001.1_Germaria_angustata_genome_assembly,_chromosome:_4	AUGUSTUS	mRNA	96614155	96617519	0.68	+	.	ID=g19308.t1;Parent=g19308;
OY813001.1_Germaria_angustata_genome_assembly,_chromosome:_4	AUGUSTUS	start_codon	96614155	96614157	.	+	0	ID=g19308.t1.start1;Parent=g19308.t1;
OY813001.1_Germaria_angustata_genome_assembly,_chromosome:_4	AUGUSTUS	CDS	96614155	96614168	0.68	+	0	ID=g19308.t1.CDS1;Parent=g19308.t1;
OY813001.1_Germaria_angustata_genome_assembly,_chromosome:_4	AUGUSTUS	exon	96614155	96614168	.	+	.	ID=g19308.t1.exon1;Parent=g19308.t1;
OY813001.1_Germaria_angustata_genome_assembly,_chromosome:_4	AUGUSTUS	intron	96614169	96616124	0.68	+	.	ID=g19308.t1.intron1;Parent=g19308.t1;
OY813001.1_Germaria_angustata_genome_assembly,_chromosome:_4	AUGUSTUS	CDS	96616125	96616224	1	+	1	ID=g19308.t1.CDS2;Parent=g19308.t1;
OY813001.1_Germaria_angustata_genome_assembly,_chromosome:_4	AUGUSTUS	exon	96616125	96616224	.	+	.	ID=g19308.t1.exon2;Parent=g19308.t1;
OY813001.1_Germaria_angustata_genome_assembly,_chromosome:_4	AUGUSTUS	intron	96616225	96617156	1	+	.	ID=g19308.t1.intron2;Parent=g19308.t1;
OY813001.1_Germaria_angustata_genome_assembly,_chromosome:_4	AUGUSTUS	CDS	96617157	96617519	1	+	0	ID=g19308.t1.CDS3;Parent=g19308.t1;
OY813001.1_Germaria_angustata_genome_assembly,_chromosome:_4	AUGUSTUS	exon	96617157	96617519	.	+	.	ID=g19308.t1.exon3;Parent=g19308.t1;
OY813001.1_Germaria_angustata_genome_assembly,_chromosome:_4	AUGUSTUS	stop_codon	96617517	96617519	.	+	0	ID=g19308.t1.stop1;Parent=g19308.t1;
OY813001.1_Germaria_angustata_genome_assembly,_chromosome:_4	AUGUSTUS	gene	96618011	96620014	.	-	.	ID=g19309;
OY813001.1_Germaria_angustata_genome_assembly,_chromosome:_4	AUGUSTUS	mRNA	96618011	96620014	1	-	.	ID=g19309.t1;Parent=g19309;
OY813001.1_Germaria_angustata_genome_assembly,_chromosome:_4	AUGUSTUS	stop_codon	96618011	96618013	.	-	0	ID=g19309.t1.stop1;Parent=g19309.t1;
OY813001.1_Germaria_angustata_genome_assembly,_chromosome:_4	AUGUSTUS	CDS	96618011	96618249	1	-	2	ID=g19309.t1.CDS1;Parent=g19309.t1;
OY813001.1_Germaria_angustata_genome_assembly,_chromosome:_4	AUGUSTUS	exon	96618011	96618249	.	-	.	ID=g19309.t1.exon1;Parent=g19309.t1;
OY813001.1_Germaria_angustata_genome_assembly,_chromosome:_4	AUGUSTUS	intron	96618250	96618301	1	-	.	ID=g19309.t1.intron1;Parent=g19309.t1;
OY813001.1_Germaria_angustata_genome_assembly,_chromosome:_4	AUGUSTUS	CDS	96618302	96618451	1	-	2	ID=g19309.t1.CDS2;Parent=g19309.t1;
OY813001.1_Germaria_angustata_genome_assembly,_chromosome:_4	AUGUSTUS	exon	96618302	96618451	.	-	.	ID=g19309.t1.exon2;Parent=g19309.t1;
OY813001.1_Germaria_angustata_genome_assembly,_chromosome:_4	AUGUSTUS	intron	96618452	96618514	1	-	.	ID=g19309.t1.intron2;Parent=g19309.t1;
OY813001.1_Germaria_angustata_genome_assembly,_chromosome:_4	AUGUSTUS	CDS	96618515	96619261	1	-	2	ID=g19309.t1.CDS3;Parent=g19309.t1;
OY813001.1_Germaria_angustata_genome_assembly,_chromosome:_4	AUGUSTUS	exon	96618515	96619261	.	-	.	ID=g19309.t1.exon3;Parent=g19309.t1;
OY813001.1_Germaria_angustata_genome_assembly,_chromosome:_4	AUGUSTUS	intron	96619262	96619893	1	-	.	ID=g19309.t1.intron3;Parent=g19309.t1;
OY813001.1_Germaria_angustata_genome_assembly,_chromosome:_4	AUGUSTUS	CDS	96619894	96620014	1	-	0	ID=g19309.t1.CDS4;Parent=g19309.t1;
OY813001.1_Germaria_angustata_genome_assembly,_chromosome:_4	AUGUSTUS	exon	96619894	96620014	.	-	.	ID=g19309.t1.exon4;Parent=g19309.t1;
OY813001.1_Germaria_angustata_genome_assembly,_chromosome:_4	AUGUSTUS	start_codon	96620012	96620014	.	-	0	ID=g19309.t1.start1;Parent=g19309.t1;
OY813001.1_Germaria_angustata_genome_assembly,_chromosome:_4	AUGUSTUS	gene	96620409	96621124	.	+	.	ID=g19310;
OY813001.1_Germaria_angustata_genome_assembly,_chromosome:_4	AUGUSTUS	mRNA	96620409	96621124	1	+	.	ID=g19310.t1;Parent=g19310;
OY813001.1_Germaria_angustata_genome_assembly,_chromosome:_4	AUGUSTUS	start_codon	96620409	96620411	.	+	0	ID=g19310.t1.start1;Parent=g19310.t1;
OY813001.1_Germaria_angustata_genome_assembly,_chromosome:_4	AUGUSTUS	CDS	96620409	96620440	1	+	0	ID=g19310.t1.CDS1;Parent=g19310.t1;
OY813001.1_Germaria_angustata_genome_assembly,_chromosome:_4	AUGUSTUS	exon	96620409	96620440	.	+	.	ID=g19310.t1.exon1;Parent=g19310.t1;
OY813001.1_Germaria_angustata_genome_assembly,_chromosome:_4	AUGUSTUS	intron	96620441	96620499	1	+	.	ID=g19310.t1.intron1;Parent=g19310.t1;
OY813001.1_Germaria_angustata_genome_assembly,_chromosome:_4	AUGUSTUS	CDS	96620500	96621124	1	+	1	ID=g19310.t1.CDS2;Parent=g19310.t1;
OY813001.1_Germaria_angustata_genome_assembly,_chromosome:_4	AUGUSTUS	exon	96620500	96621124	.	+	.	ID=g19310.t1.exon2;Parent=g19310.t1;
OY813001.1_Germaria_angustata_genome_assembly,_chromosome:_4	AUGUSTUS	stop_codon	96621122	96621124	.	+	0	ID=g19310.t1.stop1;Parent=g19310.t1;
OY813001.1_Germaria_angustata_genome_assembly,_chromosome:_4	AUGUSTUS	gene	96623442	96629628	.	-	.	ID=g19311;
OY813001.1_Germaria_angustata_genome_assembly,_chromosome:_4	AUGUSTUS	mRNA	96623442	96629628	1	-	.	ID=g19311.t1;Parent=g19311;
OY813001.1_Germaria_angustata_genome_assembly,_chromosome:_4	AUGUSTUS	stop_codon	96623442	96623444	.	-	0	ID=g19311.t1.stop1;Parent=g19311.t1;
OY813001.1_Germaria_angustata_genome_assembly,_chromosome:_4	AUGUSTUS	CDS	96623442	96623531	1	-	0	ID=g19311.t1.CDS1;Parent=g19311.t1;
OY813001.1_Germaria_angustata_genome_assembly,_chromosome:_4	AUGUSTUS	exon	96623442	96623531	.	-	.	ID=g19311.t1.exon1;Parent=g19311.t1;
OY813001.1_Germaria_angustata_genome_assembly,_chromosome:_4	AUGUSTUS	intron	96623532	96623593	1	-	.	ID=g19311.t1.intron1;Parent=g19311.t1;
OY813001.1_Germaria_angustata_genome_assembly,_chromosome:_4	AUGUSTUS	CDS	96623594	96623868	1	-	2	ID=g19311.t1.CDS2;Parent=g19311.t1;
OY813001.1_Germaria_angustata_genome_assembly,_chromosome:_4	AUGUSTUS	exon	96623594	96623868	.	-	.	ID=g19311.t1.exon2;Parent=g19311.t1;
OY813001.1_Germaria_angustata_genome_assembly,_chromosome:_4	AUGUSTUS	intron	96623869	96623932	1	-	.	ID=g19311.t1.intron2;Parent=g19311.t1;
OY813001.1_Germaria_angustata_genome_assembly,_chromosome:_4	AUGUSTUS	CDS	96623933	96624137	1	-	0	ID=g19311.t1.CDS3;Parent=g19311.t1;
OY813001.1_Germaria_angustata_genome_assembly,_chromosome:_4	AUGUSTUS	exon	96623933	96624137	.	-	.	ID=g19311.t1.exon3;Parent=g19311.t1;
OY813001.1_Germaria_angustata_genome_assembly,_chromosome:_4	AUGUSTUS	intron	96624138	96624207	1	-	.	ID=g19311.t1.intron3;Parent=g19311.t1;
OY813001.1_Germaria_angustata_genome_assembly,_chromosome:_4	AUGUSTUS	CDS	96624208	96624342	1	-	0	ID=g19311.t1.CDS4;Parent=g19311.t1;
OY813001.1_Germaria_angustata_genome_assembly,_chromosome:_4	AUGUSTUS	exon	96624208	96624342	.	-	.	ID=g19311.t1.exon4;Parent=g19311.t1;
OY813001.1_Germaria_angustata_genome_assembly,_chromosome:_4	AUGUSTUS	intron	96624343	96624529	1	-	.	ID=g19311.t1.intron4;Parent=g19311.t1;
OY813001.1_Germaria_angustata_genome_assembly,_chromosome:_4	AUGUSTUS	CDS	96624530	96624678	1	-	2	ID=g19311.t1.CDS5;Parent=g19311.t1;
OY813001.1_Germaria_angustata_genome_assembly,_chromosome:_4	AUGUSTUS	exon	96624530	96624678	.	-	.	ID=g19311.t1.exon5;Parent=g19311.t1;
OY813001.1_Germaria_angustata_genome_assembly,_chromosome:_4	AUGUSTUS	intron	96624679	96624741	1	-	.	ID=g19311.t1.intron5;Parent=g19311.t1;
OY813001.1_Germaria_angustata_genome_assembly,_chromosome:_4	AUGUSTUS	CDS	96624742	96626029	1	-	0	ID=g19311.t1.CDS6;Parent=g19311.t1;
OY813001.1_Germaria_angustata_genome_assembly,_chromosome:_4	AUGUSTUS	exon	96624742	96626029	.	-	.	ID=g19311.t1.exon6;Parent=g19311.t1;
OY813001.1_Germaria_angustata_genome_assembly,_chromosome:_4	AUGUSTUS	intron	96626030	96626092	1	-	.	ID=g19311.t1.intron6;Parent=g19311.t1;
OY813001.1_Germaria_angustata_genome_assembly,_chromosome:_4	AUGUSTUS	CDS	96626093	96626269	1	-	0	ID=g19311.t1.CDS7;Parent=g19311.t1;
OY813001.1_Germaria_angustata_genome_assembly,_chromosome:_4	AUGUSTUS	exon	96626093	96626269	.	-	.	ID=g19311.t1.exon7;Parent=g19311.t1;
OY813001.1_Germaria_angustata_genome_assembly,_chromosome:_4	AUGUSTUS	intron	96626270	96628725	1	-	.	ID=g19311.t1.intron7;Parent=g19311.t1;
OY813001.1_Germaria_angustata_genome_assembly,_chromosome:_4	AUGUSTUS	CDS	96628726	96628869	1	-	0	ID=g19311.t1.CDS8;Parent=g19311.t1;
OY813001.1_Germaria_angustata_genome_assembly,_chromosome:_4	AUGUSTUS	exon	96628726	96628869	.	-	.	ID=g19311.t1.exon8;Parent=g19311.t1;
OY813001.1_Germaria_angustata_genome_assembly,_chromosome:_4	AUGUSTUS	intron	96628870	96628929	1	-	.	ID=g19311.t1.intron8;Parent=g19311.t1;
OY813001.1_Germaria_angustata_genome_assembly,_chromosome:_4	AUGUSTUS	CDS	96628930	96629628	1	-	0	ID=g19311.t1.CDS9;Parent=g19311.t1;
OY813001.1_Germaria_angustata_genome_assembly,_chromosome:_4	AUGUSTUS	exon	96628930	96629628	.	-	.	ID=g19311.t1.exon9;Parent=g19311.t1;
OY813001.1_Germaria_angustata_genome_assembly,_chromosome:_4	AUGUSTUS	start_codon	96629626	96629628	.	-	0	ID=g19311.t1.start1;Parent=g19311.t1;
OY813001.1_Germaria_angustata_genome_assembly,_chromosome:_4	AUGUSTUS	gene	96652730	96663337	.	+	.	ID=g19312;
OY813001.1_Germaria_angustata_genome_assembly,_chromosome:_4	AUGUSTUS	mRNA	96652730	96663337	0.92	+	.	ID=g19312.t1;Parent=g19312;
OY813001.1_Germaria_angustata_genome_assembly,_chromosome:_4	AUGUSTUS	start_codon	96652730	96652732	.	+	0	ID=g19312.t1.start1;Parent=g19312.t1;
OY813001.1_Germaria_angustata_genome_assembly,_chromosome:_4	AUGUSTUS	CDS	96652730	96652768	1	+	0	ID=g19312.t1.CDS1;Parent=g19312.t1;
OY813001.1_Germaria_angustata_genome_assembly,_chromosome:_4	AUGUSTUS	exon	96652730	96652768	.	+	.	ID=g19312.t1.exon1;Parent=g19312.t1;
OY813001.1_Germaria_angustata_genome_assembly,_chromosome:_4	AUGUSTUS	intron	96652769	96658540	1	+	.	ID=g19312.t1.intron1;Parent=g19312.t1;
OY813001.1_Germaria_angustata_genome_assembly,_chromosome:_4	AUGUSTUS	CDS	96658541	96658825	1	+	0	ID=g19312.t1.CDS2;Parent=g19312.t1;
OY813001.1_Germaria_angustata_genome_assembly,_chromosome:_4	AUGUSTUS	exon	96658541	96658825	.	+	.	ID=g19312.t1.exon2;Parent=g19312.t1;
OY813001.1_Germaria_angustata_genome_assembly,_chromosome:_4	AUGUSTUS	intron	96658826	96661140	1	+	.	ID=g19312.t1.intron2;Parent=g19312.t1;
OY813001.1_Germaria_angustata_genome_assembly,_chromosome:_4	AUGUSTUS	CDS	96661141	96661245	1	+	0	ID=g19312.t1.CDS3;Parent=g19312.t1;
OY813001.1_Germaria_angustata_genome_assembly,_chromosome:_4	AUGUSTUS	exon	96661141	96661245	.	+	.	ID=g19312.t1.exon3;Parent=g19312.t1;
OY813001.1_Germaria_angustata_genome_assembly,_chromosome:_4	AUGUSTUS	intron	96661246	96662130	1	+	.	ID=g19312.t1.intron3;Parent=g19312.t1;
OY813001.1_Germaria_angustata_genome_assembly,_chromosome:_4	AUGUSTUS	CDS	96662131	96662263	1	+	0	ID=g19312.t1.CDS4;Parent=g19312.t1;
OY813001.1_Germaria_angustata_genome_assembly,_chromosome:_4	AUGUSTUS	exon	96662131	96662263	.	+	.	ID=g19312.t1.exon4;Parent=g19312.t1;
OY813001.1_Germaria_angustata_genome_assembly,_chromosome:_4	AUGUSTUS	intron	96662264	96662341	1	+	.	ID=g19312.t1.intron4;Parent=g19312.t1;
OY813001.1_Germaria_angustata_genome_assembly,_chromosome:_4	AUGUSTUS	CDS	96662342	96662436	1	+	2	ID=g19312.t1.CDS5;Parent=g19312.t1;
OY813001.1_Germaria_angustata_genome_assembly,_chromosome:_4	AUGUSTUS	exon	96662342	96662436	.	+	.	ID=g19312.t1.exon5;Parent=g19312.t1;
OY813001.1_Germaria_angustata_genome_assembly,_chromosome:_4	AUGUSTUS	intron	96662437	96662494	1	+	.	ID=g19312.t1.intron5;Parent=g19312.t1;
OY813001.1_Germaria_angustata_genome_assembly,_chromosome:_4	AUGUSTUS	CDS	96662495	96662964	1	+	0	ID=g19312.t1.CDS6;Parent=g19312.t1;
OY813001.1_Germaria_angustata_genome_assembly,_chromosome:_4	AUGUSTUS	exon	96662495	96662964	.	+	.	ID=g19312.t1.exon6;Parent=g19312.t1;
OY813001.1_Germaria_angustata_genome_assembly,_chromosome:_4	AUGUSTUS	intron	96662965	96663105	1	+	.	ID=g19312.t1.intron6;Parent=g19312.t1;
OY813001.1_Germaria_angustata_genome_assembly,_chromosome:_4	AUGUSTUS	CDS	96663106	96663337	0.92	+	1	ID=g19312.t1.CDS7;Parent=g19312.t1;
OY813001.1_Germaria_angustata_genome_assembly,_chromosome:_4	AUGUSTUS	exon	96663106	96663337	.	+	.	ID=g19312.t1.exon7;Parent=g19312.t1;
OY813001.1_Germaria_angustata_genome_assembly,_chromosome:_4	AUGUSTUS	stop_codon	96663335	96663337	.	+	0	ID=g19312.t1.stop1;Parent=g19312.t1;
OY813001.1_Germaria_angustata_genome_assembly,_chromosome:_4	AUGUSTUS	gene	96701722	96725008	.	-	.	ID=g19313;
OY813001.1_Germaria_angustata_genome_assembly,_chromosome:_4	AUGUSTUS	mRNA	96701722	96725008	0.18	-	.	ID=g19313.t1;Parent=g19313;
OY813001.1_Germaria_angustata_genome_assembly,_chromosome:_4	AUGUSTUS	stop_codon	96701722	96701724	.	-	0	ID=g19313.t1.stop1;Parent=g19313.t1;
OY813001.1_Germaria_angustata_genome_assembly,_chromosome:_4	AUGUSTUS	CDS	96701722	96702560	1	-	2	ID=g19313.t1.CDS1;Parent=g19313.t1;
OY813001.1_Germaria_angustata_genome_assembly,_chromosome:_4	AUGUSTUS	exon	96701722	96702560	.	-	.	ID=g19313.t1.exon1;Parent=g19313.t1;
OY813001.1_Germaria_angustata_genome_assembly,_chromosome:_4	AUGUSTUS	intron	96702561	96710040	1	-	.	ID=g19313.t1.intron1;Parent=g19313.t1;
OY813001.1_Germaria_angustata_genome_assembly,_chromosome:_4	AUGUSTUS	CDS	96710041	96710522	1	-	1	ID=g19313.t1.CDS2;Parent=g19313.t1;
OY813001.1_Germaria_angustata_genome_assembly,_chromosome:_4	AUGUSTUS	exon	96710041	96710522	.	-	.	ID=g19313.t1.exon2;Parent=g19313.t1;
OY813001.1_Germaria_angustata_genome_assembly,_chromosome:_4	AUGUSTUS	intron	96710523	96714994	1	-	.	ID=g19313.t1.intron2;Parent=g19313.t1;
OY813001.1_Germaria_angustata_genome_assembly,_chromosome:_4	AUGUSTUS	CDS	96714995	96715521	0.86	-	0	ID=g19313.t1.CDS3;Parent=g19313.t1;
OY813001.1_Germaria_angustata_genome_assembly,_chromosome:_4	AUGUSTUS	exon	96714995	96715521	.	-	.	ID=g19313.t1.exon3;Parent=g19313.t1;
OY813001.1_Germaria_angustata_genome_assembly,_chromosome:_4	AUGUSTUS	intron	96715522	96723414	0.45	-	.	ID=g19313.t1.intron3;Parent=g19313.t1;
OY813001.1_Germaria_angustata_genome_assembly,_chromosome:_4	AUGUSTUS	CDS	96723415	96723965	0.27	-	2	ID=g19313.t1.CDS4;Parent=g19313.t1;
OY813001.1_Germaria_angustata_genome_assembly,_chromosome:_4	AUGUSTUS	exon	96723415	96723965	.	-	.	ID=g19313.t1.exon4;Parent=g19313.t1;
OY813001.1_Germaria_angustata_genome_assembly,_chromosome:_4	AUGUSTUS	intron	96723966	96724977	0.37	-	.	ID=g19313.t1.intron4;Parent=g19313.t1;
OY813001.1_Germaria_angustata_genome_assembly,_chromosome:_4	AUGUSTUS	CDS	96724978	96725008	0.37	-	0	ID=g19313.t1.CDS5;Parent=g19313.t1;
OY813001.1_Germaria_angustata_genome_assembly,_chromosome:_4	AUGUSTUS	exon	96724978	96725008	.	-	.	ID=g19313.t1.exon5;Parent=g19313.t1;
OY813001.1_Germaria_angustata_genome_assembly,_chromosome:_4	AUGUSTUS	start_codon	96725006	96725008	.	-	0	ID=g19313.t1.start1;Parent=g19313.t1;
OY813001.1_Germaria_angustata_genome_assembly,_chromosome:_4	AUGUSTUS	gene	96727148	96727450	.	+	.	ID=g19314;
OY813001.1_Germaria_angustata_genome_assembly,_chromosome:_4	AUGUSTUS	mRNA	96727148	96727450	0.91	+	.	ID=g19314.t1;Parent=g19314;
OY813001.1_Germaria_angustata_genome_assembly,_chromosome:_4	AUGUSTUS	start_codon	96727148	96727150	.	+	0	ID=g19314.t1.start1;Parent=g19314.t1;
OY813001.1_Germaria_angustata_genome_assembly,_chromosome:_4	AUGUSTUS	CDS	96727148	96727450	0.91	+	0	ID=g19314.t1.CDS1;Parent=g19314.t1;
OY813001.1_Germaria_angustata_genome_assembly,_chromosome:_4	AUGUSTUS	exon	96727148	96727450	.	+	.	ID=g19314.t1.exon1;Parent=g19314.t1;
OY813001.1_Germaria_angustata_genome_assembly,_chromosome:_4	AUGUSTUS	stop_codon	96727448	96727450	.	+	0	ID=g19314.t1.stop1;Parent=g19314.t1;
OY813001.1_Germaria_angustata_genome_assembly,_chromosome:_4	AUGUSTUS	gene	96778659	96790683	.	-	.	ID=g19315;
OY813001.1_Germaria_angustata_genome_assembly,_chromosome:_4	AUGUSTUS	mRNA	96778659	96790683	0.53	-	.	ID=g19315.t1;Parent=g19315;
OY813001.1_Germaria_angustata_genome_assembly,_chromosome:_4	AUGUSTUS	stop_codon	96778659	96778661	.	-	0	ID=g19315.t1.stop1;Parent=g19315.t1;
OY813001.1_Germaria_angustata_genome_assembly,_chromosome:_4	AUGUSTUS	CDS	96778659	96778766	1	-	0	ID=g19315.t1.CDS1;Parent=g19315.t1;
OY813001.1_Germaria_angustata_genome_assembly,_chromosome:_4	AUGUSTUS	exon	96778659	96778766	.	-	.	ID=g19315.t1.exon1;Parent=g19315.t1;
OY813001.1_Germaria_angustata_genome_assembly,_chromosome:_4	AUGUSTUS	intron	96778767	96782166	1	-	.	ID=g19315.t1.intron1;Parent=g19315.t1;
OY813001.1_Germaria_angustata_genome_assembly,_chromosome:_4	AUGUSTUS	CDS	96782167	96782352	1	-	0	ID=g19315.t1.CDS2;Parent=g19315.t1;
OY813001.1_Germaria_angustata_genome_assembly,_chromosome:_4	AUGUSTUS	exon	96782167	96782352	.	-	.	ID=g19315.t1.exon2;Parent=g19315.t1;
OY813001.1_Germaria_angustata_genome_assembly,_chromosome:_4	AUGUSTUS	intron	96782353	96782413	1	-	.	ID=g19315.t1.intron2;Parent=g19315.t1;
OY813001.1_Germaria_angustata_genome_assembly,_chromosome:_4	AUGUSTUS	CDS	96782414	96782558	1	-	1	ID=g19315.t1.CDS3;Parent=g19315.t1;
OY813001.1_Germaria_angustata_genome_assembly,_chromosome:_4	AUGUSTUS	exon	96782414	96782558	.	-	.	ID=g19315.t1.exon3;Parent=g19315.t1;
OY813001.1_Germaria_angustata_genome_assembly,_chromosome:_4	AUGUSTUS	intron	96782559	96782637	1	-	.	ID=g19315.t1.intron3;Parent=g19315.t1;
OY813001.1_Germaria_angustata_genome_assembly,_chromosome:_4	AUGUSTUS	CDS	96782638	96783254	1	-	0	ID=g19315.t1.CDS4;Parent=g19315.t1;
OY813001.1_Germaria_angustata_genome_assembly,_chromosome:_4	AUGUSTUS	exon	96782638	96783254	.	-	.	ID=g19315.t1.exon4;Parent=g19315.t1;
OY813001.1_Germaria_angustata_genome_assembly,_chromosome:_4	AUGUSTUS	intron	96783255	96783561	1	-	.	ID=g19315.t1.intron4;Parent=g19315.t1;
OY813001.1_Germaria_angustata_genome_assembly,_chromosome:_4	AUGUSTUS	CDS	96783562	96783711	1	-	0	ID=g19315.t1.CDS5;Parent=g19315.t1;
OY813001.1_Germaria_angustata_genome_assembly,_chromosome:_4	AUGUSTUS	exon	96783562	96783711	.	-	.	ID=g19315.t1.exon5;Parent=g19315.t1;
OY813001.1_Germaria_angustata_genome_assembly,_chromosome:_4	AUGUSTUS	intron	96783712	96786921	1	-	.	ID=g19315.t1.intron5;Parent=g19315.t1;
OY813001.1_Germaria_angustata_genome_assembly,_chromosome:_4	AUGUSTUS	CDS	96786922	96787074	1	-	0	ID=g19315.t1.CDS6;Parent=g19315.t1;
OY813001.1_Germaria_angustata_genome_assembly,_chromosome:_4	AUGUSTUS	exon	96786922	96787074	.	-	.	ID=g19315.t1.exon6;Parent=g19315.t1;
OY813001.1_Germaria_angustata_genome_assembly,_chromosome:_4	AUGUSTUS	intron	96787075	96787139	1	-	.	ID=g19315.t1.intron6;Parent=g19315.t1;
OY813001.1_Germaria_angustata_genome_assembly,_chromosome:_4	AUGUSTUS	CDS	96787140	96787669	1	-	2	ID=g19315.t1.CDS7;Parent=g19315.t1;
OY813001.1_Germaria_angustata_genome_assembly,_chromosome:_4	AUGUSTUS	exon	96787140	96787669	.	-	.	ID=g19315.t1.exon7;Parent=g19315.t1;
OY813001.1_Germaria_angustata_genome_assembly,_chromosome:_4	AUGUSTUS	intron	96787670	96789572	1	-	.	ID=g19315.t1.intron7;Parent=g19315.t1;
OY813001.1_Germaria_angustata_genome_assembly,_chromosome:_4	AUGUSTUS	CDS	96789573	96789791	1	-	2	ID=g19315.t1.CDS8;Parent=g19315.t1;
OY813001.1_Germaria_angustata_genome_assembly,_chromosome:_4	AUGUSTUS	exon	96789573	96789791	.	-	.	ID=g19315.t1.exon8;Parent=g19315.t1;
OY813001.1_Germaria_angustata_genome_assembly,_chromosome:_4	AUGUSTUS	intron	96789792	96790046	1	-	.	ID=g19315.t1.intron8;Parent=g19315.t1;
OY813001.1_Germaria_angustata_genome_assembly,_chromosome:_4	AUGUSTUS	CDS	96790047	96790185	1	-	0	ID=g19315.t1.CDS9;Parent=g19315.t1;
OY813001.1_Germaria_angustata_genome_assembly,_chromosome:_4	AUGUSTUS	exon	96790047	96790185	.	-	.	ID=g19315.t1.exon9;Parent=g19315.t1;
OY813001.1_Germaria_angustata_genome_assembly,_chromosome:_4	AUGUSTUS	intron	96790186	96790253	0.56	-	.	ID=g19315.t1.intron9;Parent=g19315.t1;
OY813001.1_Germaria_angustata_genome_assembly,_chromosome:_4	AUGUSTUS	CDS	96790254	96790303	0.56	-	2	ID=g19315.t1.CDS10;Parent=g19315.t1;
OY813001.1_Germaria_angustata_genome_assembly,_chromosome:_4	AUGUSTUS	exon	96790254	96790303	.	-	.	ID=g19315.t1.exon10;Parent=g19315.t1;
OY813001.1_Germaria_angustata_genome_assembly,_chromosome:_4	AUGUSTUS	intron	96790304	96790517	0.53	-	.	ID=g19315.t1.intron10;Parent=g19315.t1;
OY813001.1_Germaria_angustata_genome_assembly,_chromosome:_4	AUGUSTUS	CDS	96790518	96790683	0.53	-	0	ID=g19315.t1.CDS11;Parent=g19315.t1;
OY813001.1_Germaria_angustata_genome_assembly,_chromosome:_4	AUGUSTUS	exon	96790518	96790683	.	-	.	ID=g19315.t1.exon11;Parent=g19315.t1;
OY813001.1_Germaria_angustata_genome_assembly,_chromosome:_4	AUGUSTUS	start_codon	96790681	96790683	.	-	0	ID=g19315.t1.start1;Parent=g19315.t1;
OY813001.1_Germaria_angustata_genome_assembly,_chromosome:_4	AUGUSTUS	mRNA	96778659	96790683	0.58	-	.	ID=g19315.t2;Parent=g19315;
OY813001.1_Germaria_angustata_genome_assembly,_chromosome:_4	AUGUSTUS	stop_codon	96778659	96778661	.	-	0	ID=g19315.t2.stop1;Parent=g19315.t2;
OY813001.1_Germaria_angustata_genome_assembly,_chromosome:_4	AUGUSTUS	CDS	96778659	96778766	1	-	0	ID=g19315.t2.CDS1;Parent=g19315.t2;
OY813001.1_Germaria_angustata_genome_assembly,_chromosome:_4	AUGUSTUS	exon	96778659	96778766	.	-	.	ID=g19315.t2.exon1;Parent=g19315.t2;
OY813001.1_Germaria_angustata_genome_assembly,_chromosome:_4	AUGUSTUS	intron	96778767	96782166	1	-	.	ID=g19315.t2.intron1;Parent=g19315.t2;
OY813001.1_Germaria_angustata_genome_assembly,_chromosome:_4	AUGUSTUS	CDS	96782167	96782352	1	-	0	ID=g19315.t2.CDS2;Parent=g19315.t2;
OY813001.1_Germaria_angustata_genome_assembly,_chromosome:_4	AUGUSTUS	exon	96782167	96782352	.	-	.	ID=g19315.t2.exon2;Parent=g19315.t2;
OY813001.1_Germaria_angustata_genome_assembly,_chromosome:_4	AUGUSTUS	intron	96782353	96782413	1	-	.	ID=g19315.t2.intron2;Parent=g19315.t2;
OY813001.1_Germaria_angustata_genome_assembly,_chromosome:_4	AUGUSTUS	CDS	96782414	96782558	1	-	1	ID=g19315.t2.CDS3;Parent=g19315.t2;
OY813001.1_Germaria_angustata_genome_assembly,_chromosome:_4	AUGUSTUS	exon	96782414	96782558	.	-	.	ID=g19315.t2.exon3;Parent=g19315.t2;
OY813001.1_Germaria_angustata_genome_assembly,_chromosome:_4	AUGUSTUS	intron	96782559	96782637	1	-	.	ID=g19315.t2.intron3;Parent=g19315.t2;
OY813001.1_Germaria_angustata_genome_assembly,_chromosome:_4	AUGUSTUS	CDS	96782638	96783254	1	-	0	ID=g19315.t2.CDS4;Parent=g19315.t2;
OY813001.1_Germaria_angustata_genome_assembly,_chromosome:_4	AUGUSTUS	exon	96782638	96783254	.	-	.	ID=g19315.t2.exon4;Parent=g19315.t2;
OY813001.1_Germaria_angustata_genome_assembly,_chromosome:_4	AUGUSTUS	intron	96783255	96783561	1	-	.	ID=g19315.t2.intron4;Parent=g19315.t2;
OY813001.1_Germaria_angustata_genome_assembly,_chromosome:_4	AUGUSTUS	CDS	96783562	96783711	1	-	0	ID=g19315.t2.CDS5;Parent=g19315.t2;
OY813001.1_Germaria_angustata_genome_assembly,_chromosome:_4	AUGUSTUS	exon	96783562	96783711	.	-	.	ID=g19315.t2.exon5;Parent=g19315.t2;
OY813001.1_Germaria_angustata_genome_assembly,_chromosome:_4	AUGUSTUS	intron	96783712	96786921	1	-	.	ID=g19315.t2.intron5;Parent=g19315.t2;
OY813001.1_Germaria_angustata_genome_assembly,_chromosome:_4	AUGUSTUS	CDS	96786922	96787074	1	-	0	ID=g19315.t2.CDS6;Parent=g19315.t2;
OY813001.1_Germaria_angustata_genome_assembly,_chromosome:_4	AUGUSTUS	exon	96786922	96787074	.	-	.	ID=g19315.t2.exon6;Parent=g19315.t2;
OY813001.1_Germaria_angustata_genome_assembly,_chromosome:_4	AUGUSTUS	intron	96787075	96787139	1	-	.	ID=g19315.t2.intron6;Parent=g19315.t2;
OY813001.1_Germaria_angustata_genome_assembly,_chromosome:_4	AUGUSTUS	CDS	96787140	96787669	1	-	2	ID=g19315.t2.CDS7;Parent=g19315.t2;
OY813001.1_Germaria_angustata_genome_assembly,_chromosome:_4	AUGUSTUS	exon	96787140	96787669	.	-	.	ID=g19315.t2.exon7;Parent=g19315.t2;
OY813001.1_Germaria_angustata_genome_assembly,_chromosome:_4	AUGUSTUS	intron	96787670	96789572	1	-	.	ID=g19315.t2.intron7;Parent=g19315.t2;
OY813001.1_Germaria_angustata_genome_assembly,_chromosome:_4	AUGUSTUS	CDS	96789573	96789794	1	-	2	ID=g19315.t2.CDS8;Parent=g19315.t2;
OY813001.1_Germaria_angustata_genome_assembly,_chromosome:_4	AUGUSTUS	exon	96789573	96789794	.	-	.	ID=g19315.t2.exon8;Parent=g19315.t2;
OY813001.1_Germaria_angustata_genome_assembly,_chromosome:_4	AUGUSTUS	intron	96789795	96790046	1	-	.	ID=g19315.t2.intron8;Parent=g19315.t2;
OY813001.1_Germaria_angustata_genome_assembly,_chromosome:_4	AUGUSTUS	CDS	96790047	96790185	1	-	0	ID=g19315.t2.CDS9;Parent=g19315.t2;
OY813001.1_Germaria_angustata_genome_assembly,_chromosome:_4	AUGUSTUS	exon	96790047	96790185	.	-	.	ID=g19315.t2.exon9;Parent=g19315.t2;
OY813001.1_Germaria_angustata_genome_assembly,_chromosome:_4	AUGUSTUS	intron	96790186	96790253	0.62	-	.	ID=g19315.t2.intron9;Parent=g19315.t2;
OY813001.1_Germaria_angustata_genome_assembly,_chromosome:_4	AUGUSTUS	CDS	96790254	96790303	0.62	-	2	ID=g19315.t2.CDS10;Parent=g19315.t2;
OY813001.1_Germaria_angustata_genome_assembly,_chromosome:_4	AUGUSTUS	exon	96790254	96790303	.	-	.	ID=g19315.t2.exon10;Parent=g19315.t2;
OY813001.1_Germaria_angustata_genome_assembly,_chromosome:_4	AUGUSTUS	intron	96790304	96790517	0.58	-	.	ID=g19315.t2.intron10;Parent=g19315.t2;
OY813001.1_Germaria_angustata_genome_assembly,_chromosome:_4	AUGUSTUS	CDS	96790518	96790683	0.58	-	0	ID=g19315.t2.CDS11;Parent=g19315.t2;
OY813001.1_Germaria_angustata_genome_assembly,_chromosome:_4	AUGUSTUS	exon	96790518	96790683	.	-	.	ID=g19315.t2.exon11;Parent=g19315.t2;
OY813001.1_Germaria_angustata_genome_assembly,_chromosome:_4	AUGUSTUS	start_codon	96790681	96790683	.	-	0	ID=g19315.t2.start1;Parent=g19315.t2;
OY813001.1_Germaria_angustata_genome_assembly,_chromosome:_4	AUGUSTUS	gene	96817925	96818463	.	-	.	ID=g19316;
OY813001.1_Germaria_angustata_genome_assembly,_chromosome:_4	AUGUSTUS	mRNA	96817925	96818463	1	-	.	ID=g19316.t1;Parent=g19316;
OY813001.1_Germaria_angustata_genome_assembly,_chromosome:_4	AUGUSTUS	stop_codon	96817925	96817927	.	-	0	ID=g19316.t1.stop1;Parent=g19316.t1;
OY813001.1_Germaria_angustata_genome_assembly,_chromosome:_4	AUGUSTUS	CDS	96817925	96817999	1	-	0	ID=g19316.t1.CDS1;Parent=g19316.t1;
OY813001.1_Germaria_angustata_genome_assembly,_chromosome:_4	AUGUSTUS	exon	96817925	96817999	.	-	.	ID=g19316.t1.exon1;Parent=g19316.t1;
OY813001.1_Germaria_angustata_genome_assembly,_chromosome:_4	AUGUSTUS	intron	96818000	96818235	1	-	.	ID=g19316.t1.intron1;Parent=g19316.t1;
OY813001.1_Germaria_angustata_genome_assembly,_chromosome:_4	AUGUSTUS	CDS	96818236	96818463	1	-	0	ID=g19316.t1.CDS2;Parent=g19316.t1;
OY813001.1_Germaria_angustata_genome_assembly,_chromosome:_4	AUGUSTUS	exon	96818236	96818463	.	-	.	ID=g19316.t1.exon2;Parent=g19316.t1;
OY813001.1_Germaria_angustata_genome_assembly,_chromosome:_4	AUGUSTUS	start_codon	96818461	96818463	.	-	0	ID=g19316.t1.start1;Parent=g19316.t1;
OY813001.1_Germaria_angustata_genome_assembly,_chromosome:_4	AUGUSTUS	gene	96902548	96906046	.	-	.	ID=g19317;
OY813001.1_Germaria_angustata_genome_assembly,_chromosome:_4	AUGUSTUS	mRNA	96902548	96906046	0.92	-	.	ID=g19317.t1;Parent=g19317;
OY813001.1_Germaria_angustata_genome_assembly,_chromosome:_4	AUGUSTUS	stop_codon	96902548	96902550	.	-	0	ID=g19317.t1.stop1;Parent=g19317.t1;
OY813001.1_Germaria_angustata_genome_assembly,_chromosome:_4	AUGUSTUS	CDS	96902548	96903415	1	-	1	ID=g19317.t1.CDS1;Parent=g19317.t1;
OY813001.1_Germaria_angustata_genome_assembly,_chromosome:_4	AUGUSTUS	exon	96902548	96903415	.	-	.	ID=g19317.t1.exon1;Parent=g19317.t1;
OY813001.1_Germaria_angustata_genome_assembly,_chromosome:_4	AUGUSTUS	intron	96903416	96903473	1	-	.	ID=g19317.t1.intron1;Parent=g19317.t1;
OY813001.1_Germaria_angustata_genome_assembly,_chromosome:_4	AUGUSTUS	CDS	96903474	96903618	0.93	-	2	ID=g19317.t1.CDS2;Parent=g19317.t1;
OY813001.1_Germaria_angustata_genome_assembly,_chromosome:_4	AUGUSTUS	exon	96903474	96903618	.	-	.	ID=g19317.t1.exon2;Parent=g19317.t1;
OY813001.1_Germaria_angustata_genome_assembly,_chromosome:_4	AUGUSTUS	intron	96903619	96906000	0.92	-	.	ID=g19317.t1.intron2;Parent=g19317.t1;
OY813001.1_Germaria_angustata_genome_assembly,_chromosome:_4	AUGUSTUS	CDS	96906001	96906046	0.92	-	0	ID=g19317.t1.CDS3;Parent=g19317.t1;
OY813001.1_Germaria_angustata_genome_assembly,_chromosome:_4	AUGUSTUS	exon	96906001	96906046	.	-	.	ID=g19317.t1.exon3;Parent=g19317.t1;
OY813001.1_Germaria_angustata_genome_assembly,_chromosome:_4	AUGUSTUS	start_codon	96906044	96906046	.	-	0	ID=g19317.t1.start1;Parent=g19317.t1;
OY813001.1_Germaria_angustata_genome_assembly,_chromosome:_4	AUGUSTUS	gene	96906586	96908902	.	-	.	ID=g19318;
OY813001.1_Germaria_angustata_genome_assembly,_chromosome:_4	AUGUSTUS	mRNA	96906586	96908902	1	-	.	ID=g19318.t1;Parent=g19318;
OY813001.1_Germaria_angustata_genome_assembly,_chromosome:_4	AUGUSTUS	stop_codon	96906586	96906588	.	-	0	ID=g19318.t1.stop1;Parent=g19318.t1;
OY813001.1_Germaria_angustata_genome_assembly,_chromosome:_4	AUGUSTUS	CDS	96906586	96906715	1	-	1	ID=g19318.t1.CDS1;Parent=g19318.t1;
OY813001.1_Germaria_angustata_genome_assembly,_chromosome:_4	AUGUSTUS	exon	96906586	96906715	.	-	.	ID=g19318.t1.exon1;Parent=g19318.t1;
OY813001.1_Germaria_angustata_genome_assembly,_chromosome:_4	AUGUSTUS	intron	96906716	96907577	1	-	.	ID=g19318.t1.intron1;Parent=g19318.t1;
OY813001.1_Germaria_angustata_genome_assembly,_chromosome:_4	AUGUSTUS	CDS	96907578	96908902	1	-	0	ID=g19318.t1.CDS2;Parent=g19318.t1;
OY813001.1_Germaria_angustata_genome_assembly,_chromosome:_4	AUGUSTUS	exon	96907578	96908902	.	-	.	ID=g19318.t1.exon2;Parent=g19318.t1;
OY813001.1_Germaria_angustata_genome_assembly,_chromosome:_4	AUGUSTUS	start_codon	96908900	96908902	.	-	0	ID=g19318.t1.start1;Parent=g19318.t1;
OY813001.1_Germaria_angustata_genome_assembly,_chromosome:_4	AUGUSTUS	gene	96916307	96917833	.	+	.	ID=g19319;
OY813001.1_Germaria_angustata_genome_assembly,_chromosome:_4	AUGUSTUS	mRNA	96916307	96917833	1	+	.	ID=g19319.t1;Parent=g19319;
OY813001.1_Germaria_angustata_genome_assembly,_chromosome:_4	AUGUSTUS	start_codon	96916307	96916309	.	+	0	ID=g19319.t1.start1;Parent=g19319.t1;
OY813001.1_Germaria_angustata_genome_assembly,_chromosome:_4	AUGUSTUS	CDS	96916307	96916324	1	+	0	ID=g19319.t1.CDS1;Parent=g19319.t1;
OY813001.1_Germaria_angustata_genome_assembly,_chromosome:_4	AUGUSTUS	exon	96916307	96916324	.	+	.	ID=g19319.t1.exon1;Parent=g19319.t1;
OY813001.1_Germaria_angustata_genome_assembly,_chromosome:_4	AUGUSTUS	intron	96916325	96916395	1	+	.	ID=g19319.t1.intron1;Parent=g19319.t1;
OY813001.1_Germaria_angustata_genome_assembly,_chromosome:_4	AUGUSTUS	CDS	96916396	96916460	1	+	0	ID=g19319.t1.CDS2;Parent=g19319.t1;
OY813001.1_Germaria_angustata_genome_assembly,_chromosome:_4	AUGUSTUS	exon	96916396	96916460	.	+	.	ID=g19319.t1.exon2;Parent=g19319.t1;
OY813001.1_Germaria_angustata_genome_assembly,_chromosome:_4	AUGUSTUS	intron	96916461	96917481	1	+	.	ID=g19319.t1.intron2;Parent=g19319.t1;
OY813001.1_Germaria_angustata_genome_assembly,_chromosome:_4	AUGUSTUS	CDS	96917482	96917833	1	+	1	ID=g19319.t1.CDS3;Parent=g19319.t1;
OY813001.1_Germaria_angustata_genome_assembly,_chromosome:_4	AUGUSTUS	exon	96917482	96917833	.	+	.	ID=g19319.t1.exon3;Parent=g19319.t1;
OY813001.1_Germaria_angustata_genome_assembly,_chromosome:_4	AUGUSTUS	stop_codon	96917831	96917833	.	+	0	ID=g19319.t1.stop1;Parent=g19319.t1;
OY813001.1_Germaria_angustata_genome_assembly,_chromosome:_4	AUGUSTUS	gene	96918186	96922043	.	+	.	ID=g19320;
OY813001.1_Germaria_angustata_genome_assembly,_chromosome:_4	AUGUSTUS	mRNA	96918186	96922043	1	+	.	ID=g19320.t1;Parent=g19320;
OY813001.1_Germaria_angustata_genome_assembly,_chromosome:_4	AUGUSTUS	start_codon	96918186	96918188	.	+	0	ID=g19320.t1.start1;Parent=g19320.t1;
OY813001.1_Germaria_angustata_genome_assembly,_chromosome:_4	AUGUSTUS	CDS	96918186	96918260	1	+	0	ID=g19320.t1.CDS1;Parent=g19320.t1;
OY813001.1_Germaria_angustata_genome_assembly,_chromosome:_4	AUGUSTUS	exon	96918186	96918260	.	+	.	ID=g19320.t1.exon1;Parent=g19320.t1;
OY813001.1_Germaria_angustata_genome_assembly,_chromosome:_4	AUGUSTUS	intron	96918261	96918326	1	+	.	ID=g19320.t1.intron1;Parent=g19320.t1;
OY813001.1_Germaria_angustata_genome_assembly,_chromosome:_4	AUGUSTUS	CDS	96918327	96918518	1	+	0	ID=g19320.t1.CDS2;Parent=g19320.t1;
OY813001.1_Germaria_angustata_genome_assembly,_chromosome:_4	AUGUSTUS	exon	96918327	96918518	.	+	.	ID=g19320.t1.exon2;Parent=g19320.t1;
OY813001.1_Germaria_angustata_genome_assembly,_chromosome:_4	AUGUSTUS	intron	96918519	96918584	1	+	.	ID=g19320.t1.intron2;Parent=g19320.t1;
OY813001.1_Germaria_angustata_genome_assembly,_chromosome:_4	AUGUSTUS	CDS	96918585	96921628	1	+	0	ID=g19320.t1.CDS3;Parent=g19320.t1;
OY813001.1_Germaria_angustata_genome_assembly,_chromosome:_4	AUGUSTUS	exon	96918585	96921628	.	+	.	ID=g19320.t1.exon3;Parent=g19320.t1;
OY813001.1_Germaria_angustata_genome_assembly,_chromosome:_4	AUGUSTUS	intron	96921629	96921688	1	+	.	ID=g19320.t1.intron3;Parent=g19320.t1;
OY813001.1_Germaria_angustata_genome_assembly,_chromosome:_4	AUGUSTUS	CDS	96921689	96921891	1	+	1	ID=g19320.t1.CDS4;Parent=g19320.t1;
OY813001.1_Germaria_angustata_genome_assembly,_chromosome:_4	AUGUSTUS	exon	96921689	96921891	.	+	.	ID=g19320.t1.exon4;Parent=g19320.t1;
OY813001.1_Germaria_angustata_genome_assembly,_chromosome:_4	AUGUSTUS	intron	96921892	96921957	1	+	.	ID=g19320.t1.intron4;Parent=g19320.t1;
OY813001.1_Germaria_angustata_genome_assembly,_chromosome:_4	AUGUSTUS	CDS	96921958	96922043	1	+	2	ID=g19320.t1.CDS5;Parent=g19320.t1;
OY813001.1_Germaria_angustata_genome_assembly,_chromosome:_4	AUGUSTUS	exon	96921958	96922043	.	+	.	ID=g19320.t1.exon5;Parent=g19320.t1;
OY813001.1_Germaria_angustata_genome_assembly,_chromosome:_4	AUGUSTUS	stop_codon	96922041	96922043	.	+	0	ID=g19320.t1.stop1;Parent=g19320.t1;
OY813001.1_Germaria_angustata_genome_assembly,_chromosome:_4	AUGUSTUS	gene	96929309	96940184	.	-	.	ID=g19321;
OY813001.1_Germaria_angustata_genome_assembly,_chromosome:_4	AUGUSTUS	mRNA	96929309	96940184	1	-	.	ID=g19321.t1;Parent=g19321;
OY813001.1_Germaria_angustata_genome_assembly,_chromosome:_4	AUGUSTUS	stop_codon	96929309	96929311	.	-	0	ID=g19321.t1.stop1;Parent=g19321.t1;
OY813001.1_Germaria_angustata_genome_assembly,_chromosome:_4	AUGUSTUS	CDS	96929309	96930259	1	-	0	ID=g19321.t1.CDS1;Parent=g19321.t1;
OY813001.1_Germaria_angustata_genome_assembly,_chromosome:_4	AUGUSTUS	exon	96929309	96930259	.	-	.	ID=g19321.t1.exon1;Parent=g19321.t1;
OY813001.1_Germaria_angustata_genome_assembly,_chromosome:_4	AUGUSTUS	intron	96930260	96930351	1	-	.	ID=g19321.t1.intron1;Parent=g19321.t1;
OY813001.1_Germaria_angustata_genome_assembly,_chromosome:_4	AUGUSTUS	CDS	96930352	96932643	1	-	0	ID=g19321.t1.CDS2;Parent=g19321.t1;
OY813001.1_Germaria_angustata_genome_assembly,_chromosome:_4	AUGUSTUS	exon	96930352	96932643	.	-	.	ID=g19321.t1.exon2;Parent=g19321.t1;
OY813001.1_Germaria_angustata_genome_assembly,_chromosome:_4	AUGUSTUS	intron	96932644	96932704	1	-	.	ID=g19321.t1.intron2;Parent=g19321.t1;
OY813001.1_Germaria_angustata_genome_assembly,_chromosome:_4	AUGUSTUS	CDS	96932705	96933051	1	-	2	ID=g19321.t1.CDS3;Parent=g19321.t1;
OY813001.1_Germaria_angustata_genome_assembly,_chromosome:_4	AUGUSTUS	exon	96932705	96933051	.	-	.	ID=g19321.t1.exon3;Parent=g19321.t1;
OY813001.1_Germaria_angustata_genome_assembly,_chromosome:_4	AUGUSTUS	intron	96933052	96933112	1	-	.	ID=g19321.t1.intron3;Parent=g19321.t1;
OY813001.1_Germaria_angustata_genome_assembly,_chromosome:_4	AUGUSTUS	CDS	96933113	96933512	1	-	0	ID=g19321.t1.CDS4;Parent=g19321.t1;
OY813001.1_Germaria_angustata_genome_assembly,_chromosome:_4	AUGUSTUS	exon	96933113	96933512	.	-	.	ID=g19321.t1.exon4;Parent=g19321.t1;
OY813001.1_Germaria_angustata_genome_assembly,_chromosome:_4	AUGUSTUS	intron	96933513	96933767	1	-	.	ID=g19321.t1.intron4;Parent=g19321.t1;
OY813001.1_Germaria_angustata_genome_assembly,_chromosome:_4	AUGUSTUS	CDS	96933768	96933928	1	-	2	ID=g19321.t1.CDS5;Parent=g19321.t1;
OY813001.1_Germaria_angustata_genome_assembly,_chromosome:_4	AUGUSTUS	exon	96933768	96933928	.	-	.	ID=g19321.t1.exon5;Parent=g19321.t1;
OY813001.1_Germaria_angustata_genome_assembly,_chromosome:_4	AUGUSTUS	intron	96933929	96933994	1	-	.	ID=g19321.t1.intron5;Parent=g19321.t1;
OY813001.1_Germaria_angustata_genome_assembly,_chromosome:_4	AUGUSTUS	CDS	96933995	96935197	1	-	2	ID=g19321.t1.CDS6;Parent=g19321.t1;
OY813001.1_Germaria_angustata_genome_assembly,_chromosome:_4	AUGUSTUS	exon	96933995	96935197	.	-	.	ID=g19321.t1.exon6;Parent=g19321.t1;
OY813001.1_Germaria_angustata_genome_assembly,_chromosome:_4	AUGUSTUS	intron	96935198	96935256	1	-	.	ID=g19321.t1.intron6;Parent=g19321.t1;
OY813001.1_Germaria_angustata_genome_assembly,_chromosome:_4	AUGUSTUS	CDS	96935257	96938319	1	-	2	ID=g19321.t1.CDS7;Parent=g19321.t1;
OY813001.1_Germaria_angustata_genome_assembly,_chromosome:_4	AUGUSTUS	exon	96935257	96938319	.	-	.	ID=g19321.t1.exon7;Parent=g19321.t1;
OY813001.1_Germaria_angustata_genome_assembly,_chromosome:_4	AUGUSTUS	intron	96938320	96938419	1	-	.	ID=g19321.t1.intron7;Parent=g19321.t1;
OY813001.1_Germaria_angustata_genome_assembly,_chromosome:_4	AUGUSTUS	CDS	96938420	96939463	1	-	2	ID=g19321.t1.CDS8;Parent=g19321.t1;
OY813001.1_Germaria_angustata_genome_assembly,_chromosome:_4	AUGUSTUS	exon	96938420	96939463	.	-	.	ID=g19321.t1.exon8;Parent=g19321.t1;
OY813001.1_Germaria_angustata_genome_assembly,_chromosome:_4	AUGUSTUS	intron	96939464	96939520	1	-	.	ID=g19321.t1.intron8;Parent=g19321.t1;
OY813001.1_Germaria_angustata_genome_assembly,_chromosome:_4	AUGUSTUS	CDS	96939521	96939663	1	-	1	ID=g19321.t1.CDS9;Parent=g19321.t1;
OY813001.1_Germaria_angustata_genome_assembly,_chromosome:_4	AUGUSTUS	exon	96939521	96939663	.	-	.	ID=g19321.t1.exon9;Parent=g19321.t1;
OY813001.1_Germaria_angustata_genome_assembly,_chromosome:_4	AUGUSTUS	intron	96939664	96939852	1	-	.	ID=g19321.t1.intron9;Parent=g19321.t1;
OY813001.1_Germaria_angustata_genome_assembly,_chromosome:_4	AUGUSTUS	CDS	96939853	96940184	1	-	0	ID=g19321.t1.CDS10;Parent=g19321.t1;
OY813001.1_Germaria_angustata_genome_assembly,_chromosome:_4	AUGUSTUS	exon	96939853	96940184	.	-	.	ID=g19321.t1.exon10;Parent=g19321.t1;
OY813001.1_Germaria_angustata_genome_assembly,_chromosome:_4	AUGUSTUS	start_codon	96940182	96940184	.	-	0	ID=g19321.t1.start1;Parent=g19321.t1;
OY813001.1_Germaria_angustata_genome_assembly,_chromosome:_4	AUGUSTUS	mRNA	96929309	96940184	1	-	.	ID=g19321.t2;Parent=g19321;
OY813001.1_Germaria_angustata_genome_assembly,_chromosome:_4	AUGUSTUS	stop_codon	96929309	96929311	.	-	0	ID=g19321.t2.stop1;Parent=g19321.t2;
OY813001.1_Germaria_angustata_genome_assembly,_chromosome:_4	AUGUSTUS	CDS	96929309	96930259	1	-	0	ID=g19321.t2.CDS1;Parent=g19321.t2;
OY813001.1_Germaria_angustata_genome_assembly,_chromosome:_4	AUGUSTUS	exon	96929309	96930259	.	-	.	ID=g19321.t2.exon1;Parent=g19321.t2;
OY813001.1_Germaria_angustata_genome_assembly,_chromosome:_4	AUGUSTUS	intron	96930260	96930351	1	-	.	ID=g19321.t2.intron1;Parent=g19321.t2;
OY813001.1_Germaria_angustata_genome_assembly,_chromosome:_4	AUGUSTUS	CDS	96930352	96932643	1	-	0	ID=g19321.t2.CDS2;Parent=g19321.t2;
OY813001.1_Germaria_angustata_genome_assembly,_chromosome:_4	AUGUSTUS	exon	96930352	96932643	.	-	.	ID=g19321.t2.exon2;Parent=g19321.t2;
OY813001.1_Germaria_angustata_genome_assembly,_chromosome:_4	AUGUSTUS	intron	96932644	96932704	1	-	.	ID=g19321.t2.intron2;Parent=g19321.t2;
OY813001.1_Germaria_angustata_genome_assembly,_chromosome:_4	AUGUSTUS	CDS	96932705	96933051	1	-	2	ID=g19321.t2.CDS3;Parent=g19321.t2;
OY813001.1_Germaria_angustata_genome_assembly,_chromosome:_4	AUGUSTUS	exon	96932705	96933051	.	-	.	ID=g19321.t2.exon3;Parent=g19321.t2;
OY813001.1_Germaria_angustata_genome_assembly,_chromosome:_4	AUGUSTUS	intron	96933052	96933112	1	-	.	ID=g19321.t2.intron3;Parent=g19321.t2;
OY813001.1_Germaria_angustata_genome_assembly,_chromosome:_4	AUGUSTUS	CDS	96933113	96933512	1	-	0	ID=g19321.t2.CDS4;Parent=g19321.t2;
OY813001.1_Germaria_angustata_genome_assembly,_chromosome:_4	AUGUSTUS	exon	96933113	96933512	.	-	.	ID=g19321.t2.exon4;Parent=g19321.t2;
OY813001.1_Germaria_angustata_genome_assembly,_chromosome:_4	AUGUSTUS	intron	96933513	96933767	1	-	.	ID=g19321.t2.intron4;Parent=g19321.t2;
OY813001.1_Germaria_angustata_genome_assembly,_chromosome:_4	AUGUSTUS	CDS	96933768	96933928	1	-	2	ID=g19321.t2.CDS5;Parent=g19321.t2;
OY813001.1_Germaria_angustata_genome_assembly,_chromosome:_4	AUGUSTUS	exon	96933768	96933928	.	-	.	ID=g19321.t2.exon5;Parent=g19321.t2;
OY813001.1_Germaria_angustata_genome_assembly,_chromosome:_4	AUGUSTUS	intron	96933929	96933994	1	-	.	ID=g19321.t2.intron5;Parent=g19321.t2;
OY813001.1_Germaria_angustata_genome_assembly,_chromosome:_4	AUGUSTUS	CDS	96933995	96935197	1	-	2	ID=g19321.t2.CDS6;Parent=g19321.t2;
OY813001.1_Germaria_angustata_genome_assembly,_chromosome:_4	AUGUSTUS	exon	96933995	96935197	.	-	.	ID=g19321.t2.exon6;Parent=g19321.t2;
OY813001.1_Germaria_angustata_genome_assembly,_chromosome:_4	AUGUSTUS	intron	96935198	96935256	1	-	.	ID=g19321.t2.intron6;Parent=g19321.t2;
OY813001.1_Germaria_angustata_genome_assembly,_chromosome:_4	AUGUSTUS	CDS	96935257	96938319	1	-	2	ID=g19321.t2.CDS7;Parent=g19321.t2;
OY813001.1_Germaria_angustata_genome_assembly,_chromosome:_4	AUGUSTUS	exon	96935257	96938319	.	-	.	ID=g19321.t2.exon7;Parent=g19321.t2;
OY813001.1_Germaria_angustata_genome_assembly,_chromosome:_4	AUGUSTUS	intron	96938320	96938419	1	-	.	ID=g19321.t2.intron7;Parent=g19321.t2;
OY813001.1_Germaria_angustata_genome_assembly,_chromosome:_4	AUGUSTUS	CDS	96938420	96939463	1	-	2	ID=g19321.t2.CDS8;Parent=g19321.t2;
OY813001.1_Germaria_angustata_genome_assembly,_chromosome:_4	AUGUSTUS	exon	96938420	96939463	.	-	.	ID=g19321.t2.exon8;Parent=g19321.t2;
OY813001.1_Germaria_angustata_genome_assembly,_chromosome:_4	AUGUSTUS	intron	96939464	96939520	1	-	.	ID=g19321.t2.intron8;Parent=g19321.t2;
OY813001.1_Germaria_angustata_genome_assembly,_chromosome:_4	AUGUSTUS	CDS	96939521	96939666	1	-	1	ID=g19321.t2.CDS9;Parent=g19321.t2;
OY813001.1_Germaria_angustata_genome_assembly,_chromosome:_4	AUGUSTUS	exon	96939521	96939666	.	-	.	ID=g19321.t2.exon9;Parent=g19321.t2;
OY813001.1_Germaria_angustata_genome_assembly,_chromosome:_4	AUGUSTUS	intron	96939667	96939852	1	-	.	ID=g19321.t2.intron9;Parent=g19321.t2;
OY813001.1_Germaria_angustata_genome_assembly,_chromosome:_4	AUGUSTUS	CDS	96939853	96940184	1	-	0	ID=g19321.t2.CDS10;Parent=g19321.t2;
OY813001.1_Germaria_angustata_genome_assembly,_chromosome:_4	AUGUSTUS	exon	96939853	96940184	.	-	.	ID=g19321.t2.exon10;Parent=g19321.t2;
OY813001.1_Germaria_angustata_genome_assembly,_chromosome:_4	AUGUSTUS	start_codon	96940182	96940184	.	-	0	ID=g19321.t2.start1;Parent=g19321.t2;
OY813001.1_Germaria_angustata_genome_assembly,_chromosome:_4	AUGUSTUS	gene	96942641	96944000	.	+	.	ID=g19322;
OY813001.1_Germaria_angustata_genome_assembly,_chromosome:_4	AUGUSTUS	mRNA	96942641	96944000	1	+	.	ID=g19322.t1;Parent=g19322;
OY813001.1_Germaria_angustata_genome_assembly,_chromosome:_4	AUGUSTUS	start_codon	96942641	96942643	.	+	0	ID=g19322.t1.start1;Parent=g19322.t1;
OY813001.1_Germaria_angustata_genome_assembly,_chromosome:_4	AUGUSTUS	CDS	96942641	96943376	1	+	0	ID=g19322.t1.CDS1;Parent=g19322.t1;
OY813001.1_Germaria_angustata_genome_assembly,_chromosome:_4	AUGUSTUS	exon	96942641	96943376	.	+	.	ID=g19322.t1.exon1;Parent=g19322.t1;
OY813001.1_Germaria_angustata_genome_assembly,_chromosome:_4	AUGUSTUS	intron	96943377	96943437	1	+	.	ID=g19322.t1.intron1;Parent=g19322.t1;
OY813001.1_Germaria_angustata_genome_assembly,_chromosome:_4	AUGUSTUS	CDS	96943438	96944000	1	+	2	ID=g19322.t1.CDS2;Parent=g19322.t1;
OY813001.1_Germaria_angustata_genome_assembly,_chromosome:_4	AUGUSTUS	exon	96943438	96944000	.	+	.	ID=g19322.t1.exon2;Parent=g19322.t1;
OY813001.1_Germaria_angustata_genome_assembly,_chromosome:_4	AUGUSTUS	stop_codon	96943998	96944000	.	+	0	ID=g19322.t1.stop1;Parent=g19322.t1;
OY813001.1_Germaria_angustata_genome_assembly,_chromosome:_4	AUGUSTUS	gene	96944942	96951978	.	-	.	ID=g19323;
OY813001.1_Germaria_angustata_genome_assembly,_chromosome:_4	AUGUSTUS	mRNA	96944942	96951978	1	-	.	ID=g19323.t1;Parent=g19323;
OY813001.1_Germaria_angustata_genome_assembly,_chromosome:_4	AUGUSTUS	stop_codon	96944942	96944944	.	-	0	ID=g19323.t1.stop1;Parent=g19323.t1;
OY813001.1_Germaria_angustata_genome_assembly,_chromosome:_4	AUGUSTUS	CDS	96944942	96945514	1	-	0	ID=g19323.t1.CDS1;Parent=g19323.t1;
OY813001.1_Germaria_angustata_genome_assembly,_chromosome:_4	AUGUSTUS	exon	96944942	96945514	.	-	.	ID=g19323.t1.exon1;Parent=g19323.t1;
OY813001.1_Germaria_angustata_genome_assembly,_chromosome:_4	AUGUSTUS	intron	96945515	96945588	1	-	.	ID=g19323.t1.intron1;Parent=g19323.t1;
OY813001.1_Germaria_angustata_genome_assembly,_chromosome:_4	AUGUSTUS	CDS	96945589	96945771	1	-	0	ID=g19323.t1.CDS2;Parent=g19323.t1;
OY813001.1_Germaria_angustata_genome_assembly,_chromosome:_4	AUGUSTUS	exon	96945589	96945771	.	-	.	ID=g19323.t1.exon2;Parent=g19323.t1;
OY813001.1_Germaria_angustata_genome_assembly,_chromosome:_4	AUGUSTUS	intron	96945772	96951828	1	-	.	ID=g19323.t1.intron2;Parent=g19323.t1;
OY813001.1_Germaria_angustata_genome_assembly,_chromosome:_4	AUGUSTUS	CDS	96951829	96951978	1	-	0	ID=g19323.t1.CDS3;Parent=g19323.t1;
OY813001.1_Germaria_angustata_genome_assembly,_chromosome:_4	AUGUSTUS	exon	96951829	96951978	.	-	.	ID=g19323.t1.exon3;Parent=g19323.t1;
OY813001.1_Germaria_angustata_genome_assembly,_chromosome:_4	AUGUSTUS	start_codon	96951976	96951978	.	-	0	ID=g19323.t1.start1;Parent=g19323.t1;
OY813001.1_Germaria_angustata_genome_assembly,_chromosome:_4	AUGUSTUS	gene	96957812	96963859	.	-	.	ID=g19324;
OY813001.1_Germaria_angustata_genome_assembly,_chromosome:_4	AUGUSTUS	mRNA	96957812	96963859	1	-	.	ID=g19324.t1;Parent=g19324;
OY813001.1_Germaria_angustata_genome_assembly,_chromosome:_4	AUGUSTUS	stop_codon	96957812	96957814	.	-	0	ID=g19324.t1.stop1;Parent=g19324.t1;
OY813001.1_Germaria_angustata_genome_assembly,_chromosome:_4	AUGUSTUS	CDS	96957812	96957950	1	-	1	ID=g19324.t1.CDS1;Parent=g19324.t1;
OY813001.1_Germaria_angustata_genome_assembly,_chromosome:_4	AUGUSTUS	exon	96957812	96957950	.	-	.	ID=g19324.t1.exon1;Parent=g19324.t1;
OY813001.1_Germaria_angustata_genome_assembly,_chromosome:_4	AUGUSTUS	intron	96957951	96958010	1	-	.	ID=g19324.t1.intron1;Parent=g19324.t1;
OY813001.1_Germaria_angustata_genome_assembly,_chromosome:_4	AUGUSTUS	CDS	96958011	96958515	1	-	2	ID=g19324.t1.CDS2;Parent=g19324.t1;
OY813001.1_Germaria_angustata_genome_assembly,_chromosome:_4	AUGUSTUS	exon	96958011	96958515	.	-	.	ID=g19324.t1.exon2;Parent=g19324.t1;
OY813001.1_Germaria_angustata_genome_assembly,_chromosome:_4	AUGUSTUS	intron	96958516	96958896	1	-	.	ID=g19324.t1.intron2;Parent=g19324.t1;
OY813001.1_Germaria_angustata_genome_assembly,_chromosome:_4	AUGUSTUS	CDS	96958897	96959574	1	-	2	ID=g19324.t1.CDS3;Parent=g19324.t1;
OY813001.1_Germaria_angustata_genome_assembly,_chromosome:_4	AUGUSTUS	exon	96958897	96959574	.	-	.	ID=g19324.t1.exon3;Parent=g19324.t1;
OY813001.1_Germaria_angustata_genome_assembly,_chromosome:_4	AUGUSTUS	intron	96959575	96959938	1	-	.	ID=g19324.t1.intron3;Parent=g19324.t1;
OY813001.1_Germaria_angustata_genome_assembly,_chromosome:_4	AUGUSTUS	CDS	96959939	96960301	1	-	2	ID=g19324.t1.CDS4;Parent=g19324.t1;
OY813001.1_Germaria_angustata_genome_assembly,_chromosome:_4	AUGUSTUS	exon	96959939	96960301	.	-	.	ID=g19324.t1.exon4;Parent=g19324.t1;
OY813001.1_Germaria_angustata_genome_assembly,_chromosome:_4	AUGUSTUS	intron	96960302	96960359	1	-	.	ID=g19324.t1.intron4;Parent=g19324.t1;
OY813001.1_Germaria_angustata_genome_assembly,_chromosome:_4	AUGUSTUS	CDS	96960360	96961093	1	-	1	ID=g19324.t1.CDS5;Parent=g19324.t1;
OY813001.1_Germaria_angustata_genome_assembly,_chromosome:_4	AUGUSTUS	exon	96960360	96961093	.	-	.	ID=g19324.t1.exon5;Parent=g19324.t1;
OY813001.1_Germaria_angustata_genome_assembly,_chromosome:_4	AUGUSTUS	intron	96961094	96961931	1	-	.	ID=g19324.t1.intron5;Parent=g19324.t1;
OY813001.1_Germaria_angustata_genome_assembly,_chromosome:_4	AUGUSTUS	CDS	96961932	96962075	1	-	1	ID=g19324.t1.CDS6;Parent=g19324.t1;
OY813001.1_Germaria_angustata_genome_assembly,_chromosome:_4	AUGUSTUS	exon	96961932	96962075	.	-	.	ID=g19324.t1.exon6;Parent=g19324.t1;
OY813001.1_Germaria_angustata_genome_assembly,_chromosome:_4	AUGUSTUS	intron	96962076	96962138	1	-	.	ID=g19324.t1.intron6;Parent=g19324.t1;
OY813001.1_Germaria_angustata_genome_assembly,_chromosome:_4	AUGUSTUS	CDS	96962139	96962359	1	-	0	ID=g19324.t1.CDS7;Parent=g19324.t1;
OY813001.1_Germaria_angustata_genome_assembly,_chromosome:_4	AUGUSTUS	exon	96962139	96962359	.	-	.	ID=g19324.t1.exon7;Parent=g19324.t1;
OY813001.1_Germaria_angustata_genome_assembly,_chromosome:_4	AUGUSTUS	intron	96962360	96962423	1	-	.	ID=g19324.t1.intron7;Parent=g19324.t1;
OY813001.1_Germaria_angustata_genome_assembly,_chromosome:_4	AUGUSTUS	CDS	96962424	96962603	1	-	0	ID=g19324.t1.CDS8;Parent=g19324.t1;
OY813001.1_Germaria_angustata_genome_assembly,_chromosome:_4	AUGUSTUS	exon	96962424	96962603	.	-	.	ID=g19324.t1.exon8;Parent=g19324.t1;
OY813001.1_Germaria_angustata_genome_assembly,_chromosome:_4	AUGUSTUS	intron	96962604	96962675	1	-	.	ID=g19324.t1.intron8;Parent=g19324.t1;
OY813001.1_Germaria_angustata_genome_assembly,_chromosome:_4	AUGUSTUS	CDS	96962676	96963169	1	-	2	ID=g19324.t1.CDS9;Parent=g19324.t1;
OY813001.1_Germaria_angustata_genome_assembly,_chromosome:_4	AUGUSTUS	exon	96962676	96963169	.	-	.	ID=g19324.t1.exon9;Parent=g19324.t1;
OY813001.1_Germaria_angustata_genome_assembly,_chromosome:_4	AUGUSTUS	intron	96963170	96963723	1	-	.	ID=g19324.t1.intron9;Parent=g19324.t1;
OY813001.1_Germaria_angustata_genome_assembly,_chromosome:_4	AUGUSTUS	CDS	96963724	96963859	1	-	0	ID=g19324.t1.CDS10;Parent=g19324.t1;
OY813001.1_Germaria_angustata_genome_assembly,_chromosome:_4	AUGUSTUS	exon	96963724	96963859	.	-	.	ID=g19324.t1.exon10;Parent=g19324.t1;
OY813001.1_Germaria_angustata_genome_assembly,_chromosome:_4	AUGUSTUS	start_codon	96963857	96963859	.	-	0	ID=g19324.t1.start1;Parent=g19324.t1;
OY813001.1_Germaria_angustata_genome_assembly,_chromosome:_4	AUGUSTUS	mRNA	96957812	96963859	1	-	.	ID=g19324.t2;Parent=g19324;
OY813001.1_Germaria_angustata_genome_assembly,_chromosome:_4	AUGUSTUS	stop_codon	96957812	96957814	.	-	0	ID=g19324.t2.stop1;Parent=g19324.t2;
OY813001.1_Germaria_angustata_genome_assembly,_chromosome:_4	AUGUSTUS	CDS	96957812	96957950	1	-	1	ID=g19324.t2.CDS1;Parent=g19324.t2;
OY813001.1_Germaria_angustata_genome_assembly,_chromosome:_4	AUGUSTUS	exon	96957812	96957950	.	-	.	ID=g19324.t2.exon1;Parent=g19324.t2;
OY813001.1_Germaria_angustata_genome_assembly,_chromosome:_4	AUGUSTUS	intron	96957951	96958010	1	-	.	ID=g19324.t2.intron1;Parent=g19324.t2;
OY813001.1_Germaria_angustata_genome_assembly,_chromosome:_4	AUGUSTUS	CDS	96958011	96958422	1	-	2	ID=g19324.t2.CDS2;Parent=g19324.t2;
OY813001.1_Germaria_angustata_genome_assembly,_chromosome:_4	AUGUSTUS	exon	96958011	96958422	.	-	.	ID=g19324.t2.exon2;Parent=g19324.t2;
OY813001.1_Germaria_angustata_genome_assembly,_chromosome:_4	AUGUSTUS	intron	96958423	96958896	1	-	.	ID=g19324.t2.intron2;Parent=g19324.t2;
OY813001.1_Germaria_angustata_genome_assembly,_chromosome:_4	AUGUSTUS	CDS	96958897	96959574	1	-	2	ID=g19324.t2.CDS3;Parent=g19324.t2;
OY813001.1_Germaria_angustata_genome_assembly,_chromosome:_4	AUGUSTUS	exon	96958897	96959574	.	-	.	ID=g19324.t2.exon3;Parent=g19324.t2;
OY813001.1_Germaria_angustata_genome_assembly,_chromosome:_4	AUGUSTUS	intron	96959575	96959938	1	-	.	ID=g19324.t2.intron3;Parent=g19324.t2;
OY813001.1_Germaria_angustata_genome_assembly,_chromosome:_4	AUGUSTUS	CDS	96959939	96960301	1	-	2	ID=g19324.t2.CDS4;Parent=g19324.t2;
OY813001.1_Germaria_angustata_genome_assembly,_chromosome:_4	AUGUSTUS	exon	96959939	96960301	.	-	.	ID=g19324.t2.exon4;Parent=g19324.t2;
OY813001.1_Germaria_angustata_genome_assembly,_chromosome:_4	AUGUSTUS	intron	96960302	96960359	1	-	.	ID=g19324.t2.intron4;Parent=g19324.t2;
OY813001.1_Germaria_angustata_genome_assembly,_chromosome:_4	AUGUSTUS	CDS	96960360	96961093	1	-	1	ID=g19324.t2.CDS5;Parent=g19324.t2;
OY813001.1_Germaria_angustata_genome_assembly,_chromosome:_4	AUGUSTUS	exon	96960360	96961093	.	-	.	ID=g19324.t2.exon5;Parent=g19324.t2;
OY813001.1_Germaria_angustata_genome_assembly,_chromosome:_4	AUGUSTUS	intron	96961094	96961931	1	-	.	ID=g19324.t2.intron5;Parent=g19324.t2;
OY813001.1_Germaria_angustata_genome_assembly,_chromosome:_4	AUGUSTUS	CDS	96961932	96962075	1	-	1	ID=g19324.t2.CDS6;Parent=g19324.t2;
OY813001.1_Germaria_angustata_genome_assembly,_chromosome:_4	AUGUSTUS	exon	96961932	96962075	.	-	.	ID=g19324.t2.exon6;Parent=g19324.t2;
OY813001.1_Germaria_angustata_genome_assembly,_chromosome:_4	AUGUSTUS	intron	96962076	96962138	1	-	.	ID=g19324.t2.intron6;Parent=g19324.t2;
OY813001.1_Germaria_angustata_genome_assembly,_chromosome:_4	AUGUSTUS	CDS	96962139	96962359	1	-	0	ID=g19324.t2.CDS7;Parent=g19324.t2;
OY813001.1_Germaria_angustata_genome_assembly,_chromosome:_4	AUGUSTUS	exon	96962139	96962359	.	-	.	ID=g19324.t2.exon7;Parent=g19324.t2;
OY813001.1_Germaria_angustata_genome_assembly,_chromosome:_4	AUGUSTUS	intron	96962360	96962423	1	-	.	ID=g19324.t2.intron7;Parent=g19324.t2;
OY813001.1_Germaria_angustata_genome_assembly,_chromosome:_4	AUGUSTUS	CDS	96962424	96962603	1	-	0	ID=g19324.t2.CDS8;Parent=g19324.t2;
OY813001.1_Germaria_angustata_genome_assembly,_chromosome:_4	AUGUSTUS	exon	96962424	96962603	.	-	.	ID=g19324.t2.exon8;Parent=g19324.t2;
OY813001.1_Germaria_angustata_genome_assembly,_chromosome:_4	AUGUSTUS	intron	96962604	96962675	1	-	.	ID=g19324.t2.intron8;Parent=g19324.t2;
OY813001.1_Germaria_angustata_genome_assembly,_chromosome:_4	AUGUSTUS	CDS	96962676	96963169	1	-	2	ID=g19324.t2.CDS9;Parent=g19324.t2;
OY813001.1_Germaria_angustata_genome_assembly,_chromosome:_4	AUGUSTUS	exon	96962676	96963169	.	-	.	ID=g19324.t2.exon9;Parent=g19324.t2;
OY813001.1_Germaria_angustata_genome_assembly,_chromosome:_4	AUGUSTUS	intron	96963170	96963723	1	-	.	ID=g19324.t2.intron9;Parent=g19324.t2;
OY813001.1_Germaria_angustata_genome_assembly,_chromosome:_4	AUGUSTUS	CDS	96963724	96963859	1	-	0	ID=g19324.t2.CDS10;Parent=g19324.t2;
OY813001.1_Germaria_angustata_genome_assembly,_chromosome:_4	AUGUSTUS	exon	96963724	96963859	.	-	.	ID=g19324.t2.exon10;Parent=g19324.t2;
OY813001.1_Germaria_angustata_genome_assembly,_chromosome:_4	AUGUSTUS	start_codon	96963857	96963859	.	-	0	ID=g19324.t2.start1;Parent=g19324.t2;
OY813001.1_Germaria_angustata_genome_assembly,_chromosome:_4	AUGUSTUS	gene	96965098	96966391	.	-	.	ID=g19325;
OY813001.1_Germaria_angustata_genome_assembly,_chromosome:_4	AUGUSTUS	mRNA	96965098	96966391	1	-	.	ID=g19325.t1;Parent=g19325;
OY813001.1_Germaria_angustata_genome_assembly,_chromosome:_4	AUGUSTUS	stop_codon	96965098	96965100	.	-	0	ID=g19325.t1.stop1;Parent=g19325.t1;
OY813001.1_Germaria_angustata_genome_assembly,_chromosome:_4	AUGUSTUS	CDS	96965098	96965246	1	-	2	ID=g19325.t1.CDS1;Parent=g19325.t1;
OY813001.1_Germaria_angustata_genome_assembly,_chromosome:_4	AUGUSTUS	exon	96965098	96965246	.	-	.	ID=g19325.t1.exon1;Parent=g19325.t1;
OY813001.1_Germaria_angustata_genome_assembly,_chromosome:_4	AUGUSTUS	intron	96965247	96965303	1	-	.	ID=g19325.t1.intron1;Parent=g19325.t1;
OY813001.1_Germaria_angustata_genome_assembly,_chromosome:_4	AUGUSTUS	CDS	96965304	96965446	1	-	1	ID=g19325.t1.CDS2;Parent=g19325.t1;
OY813001.1_Germaria_angustata_genome_assembly,_chromosome:_4	AUGUSTUS	exon	96965304	96965446	.	-	.	ID=g19325.t1.exon2;Parent=g19325.t1;
OY813001.1_Germaria_angustata_genome_assembly,_chromosome:_4	AUGUSTUS	intron	96965447	96965512	1	-	.	ID=g19325.t1.intron2;Parent=g19325.t1;
OY813001.1_Germaria_angustata_genome_assembly,_chromosome:_4	AUGUSTUS	CDS	96965513	96965637	1	-	0	ID=g19325.t1.CDS3;Parent=g19325.t1;
OY813001.1_Germaria_angustata_genome_assembly,_chromosome:_4	AUGUSTUS	exon	96965513	96965637	.	-	.	ID=g19325.t1.exon3;Parent=g19325.t1;
OY813001.1_Germaria_angustata_genome_assembly,_chromosome:_4	AUGUSTUS	intron	96965638	96965698	1	-	.	ID=g19325.t1.intron3;Parent=g19325.t1;
OY813001.1_Germaria_angustata_genome_assembly,_chromosome:_4	AUGUSTUS	CDS	96965699	96965864	1	-	1	ID=g19325.t1.CDS4;Parent=g19325.t1;
OY813001.1_Germaria_angustata_genome_assembly,_chromosome:_4	AUGUSTUS	exon	96965699	96965864	.	-	.	ID=g19325.t1.exon4;Parent=g19325.t1;
OY813001.1_Germaria_angustata_genome_assembly,_chromosome:_4	AUGUSTUS	intron	96965865	96965932	1	-	.	ID=g19325.t1.intron4;Parent=g19325.t1;
OY813001.1_Germaria_angustata_genome_assembly,_chromosome:_4	AUGUSTUS	CDS	96965933	96966112	1	-	1	ID=g19325.t1.CDS5;Parent=g19325.t1;
OY813001.1_Germaria_angustata_genome_assembly,_chromosome:_4	AUGUSTUS	exon	96965933	96966112	.	-	.	ID=g19325.t1.exon5;Parent=g19325.t1;
OY813001.1_Germaria_angustata_genome_assembly,_chromosome:_4	AUGUSTUS	intron	96966113	96966341	1	-	.	ID=g19325.t1.intron5;Parent=g19325.t1;
OY813001.1_Germaria_angustata_genome_assembly,_chromosome:_4	AUGUSTUS	CDS	96966342	96966391	1	-	0	ID=g19325.t1.CDS6;Parent=g19325.t1;
OY813001.1_Germaria_angustata_genome_assembly,_chromosome:_4	AUGUSTUS	exon	96966342	96966391	.	-	.	ID=g19325.t1.exon6;Parent=g19325.t1;
OY813001.1_Germaria_angustata_genome_assembly,_chromosome:_4	AUGUSTUS	start_codon	96966389	96966391	.	-	0	ID=g19325.t1.start1;Parent=g19325.t1;
OY813001.1_Germaria_angustata_genome_assembly,_chromosome:_4	AUGUSTUS	gene	96968793	96981971	.	-	.	ID=g19326;
OY813001.1_Germaria_angustata_genome_assembly,_chromosome:_4	AUGUSTUS	mRNA	96968793	96981971	1	-	.	ID=g19326.t1;Parent=g19326;
OY813001.1_Germaria_angustata_genome_assembly,_chromosome:_4	AUGUSTUS	stop_codon	96968793	96968795	.	-	0	ID=g19326.t1.stop1;Parent=g19326.t1;
OY813001.1_Germaria_angustata_genome_assembly,_chromosome:_4	AUGUSTUS	CDS	96968793	96971002	1	-	2	ID=g19326.t1.CDS1;Parent=g19326.t1;
OY813001.1_Germaria_angustata_genome_assembly,_chromosome:_4	AUGUSTUS	exon	96968793	96971002	.	-	.	ID=g19326.t1.exon1;Parent=g19326.t1;
OY813001.1_Germaria_angustata_genome_assembly,_chromosome:_4	AUGUSTUS	intron	96971003	96971121	1	-	.	ID=g19326.t1.intron1;Parent=g19326.t1;
OY813001.1_Germaria_angustata_genome_assembly,_chromosome:_4	AUGUSTUS	CDS	96971122	96972264	1	-	2	ID=g19326.t1.CDS2;Parent=g19326.t1;
OY813001.1_Germaria_angustata_genome_assembly,_chromosome:_4	AUGUSTUS	exon	96971122	96972264	.	-	.	ID=g19326.t1.exon2;Parent=g19326.t1;
OY813001.1_Germaria_angustata_genome_assembly,_chromosome:_4	AUGUSTUS	intron	96972265	96972329	1	-	.	ID=g19326.t1.intron2;Parent=g19326.t1;
OY813001.1_Germaria_angustata_genome_assembly,_chromosome:_4	AUGUSTUS	CDS	96972330	96981522	1	-	0	ID=g19326.t1.CDS3;Parent=g19326.t1;
OY813001.1_Germaria_angustata_genome_assembly,_chromosome:_4	AUGUSTUS	exon	96972330	96981522	.	-	.	ID=g19326.t1.exon3;Parent=g19326.t1;
OY813001.1_Germaria_angustata_genome_assembly,_chromosome:_4	AUGUSTUS	intron	96981523	96981672	1	-	.	ID=g19326.t1.intron3;Parent=g19326.t1;
OY813001.1_Germaria_angustata_genome_assembly,_chromosome:_4	AUGUSTUS	CDS	96981673	96981739	1	-	1	ID=g19326.t1.CDS4;Parent=g19326.t1;
OY813001.1_Germaria_angustata_genome_assembly,_chromosome:_4	AUGUSTUS	exon	96981673	96981739	.	-	.	ID=g19326.t1.exon4;Parent=g19326.t1;
OY813001.1_Germaria_angustata_genome_assembly,_chromosome:_4	AUGUSTUS	intron	96981740	96981798	1	-	.	ID=g19326.t1.intron4;Parent=g19326.t1;
OY813001.1_Germaria_angustata_genome_assembly,_chromosome:_4	AUGUSTUS	CDS	96981799	96981971	1	-	0	ID=g19326.t1.CDS5;Parent=g19326.t1;
OY813001.1_Germaria_angustata_genome_assembly,_chromosome:_4	AUGUSTUS	exon	96981799	96981971	.	-	.	ID=g19326.t1.exon5;Parent=g19326.t1;
OY813001.1_Germaria_angustata_genome_assembly,_chromosome:_4	AUGUSTUS	start_codon	96981969	96981971	.	-	0	ID=g19326.t1.start1;Parent=g19326.t1;
OY813001.1_Germaria_angustata_genome_assembly,_chromosome:_4	AUGUSTUS	gene	97001894	97003680	.	-	.	ID=g19327;
OY813001.1_Germaria_angustata_genome_assembly,_chromosome:_4	AUGUSTUS	mRNA	97001894	97003680	1	-	.	ID=g19327.t1;Parent=g19327;
OY813001.1_Germaria_angustata_genome_assembly,_chromosome:_4	AUGUSTUS	stop_codon	97001894	97001896	.	-	0	ID=g19327.t1.stop1;Parent=g19327.t1;
OY813001.1_Germaria_angustata_genome_assembly,_chromosome:_4	AUGUSTUS	CDS	97001894	97002138	1	-	2	ID=g19327.t1.CDS1;Parent=g19327.t1;
OY813001.1_Germaria_angustata_genome_assembly,_chromosome:_4	AUGUSTUS	exon	97001894	97002138	.	-	.	ID=g19327.t1.exon1;Parent=g19327.t1;
OY813001.1_Germaria_angustata_genome_assembly,_chromosome:_4	AUGUSTUS	intron	97002139	97002214	1	-	.	ID=g19327.t1.intron1;Parent=g19327.t1;
OY813001.1_Germaria_angustata_genome_assembly,_chromosome:_4	AUGUSTUS	CDS	97002215	97003059	1	-	1	ID=g19327.t1.CDS2;Parent=g19327.t1;
OY813001.1_Germaria_angustata_genome_assembly,_chromosome:_4	AUGUSTUS	exon	97002215	97003059	.	-	.	ID=g19327.t1.exon2;Parent=g19327.t1;
OY813001.1_Germaria_angustata_genome_assembly,_chromosome:_4	AUGUSTUS	intron	97003060	97003189	1	-	.	ID=g19327.t1.intron2;Parent=g19327.t1;
OY813001.1_Germaria_angustata_genome_assembly,_chromosome:_4	AUGUSTUS	CDS	97003190	97003680	1	-	0	ID=g19327.t1.CDS3;Parent=g19327.t1;
OY813001.1_Germaria_angustata_genome_assembly,_chromosome:_4	AUGUSTUS	exon	97003190	97003680	.	-	.	ID=g19327.t1.exon3;Parent=g19327.t1;
OY813001.1_Germaria_angustata_genome_assembly,_chromosome:_4	AUGUSTUS	start_codon	97003678	97003680	.	-	0	ID=g19327.t1.start1;Parent=g19327.t1;
OY813001.1_Germaria_angustata_genome_assembly,_chromosome:_4	AUGUSTUS	gene	97013389	97015398	.	-	.	ID=g19328;
OY813001.1_Germaria_angustata_genome_assembly,_chromosome:_4	AUGUSTUS	mRNA	97013389	97015398	1	-	.	ID=g19328.t1;Parent=g19328;
OY813001.1_Germaria_angustata_genome_assembly,_chromosome:_4	AUGUSTUS	stop_codon	97013389	97013391	.	-	0	ID=g19328.t1.stop1;Parent=g19328.t1;
OY813001.1_Germaria_angustata_genome_assembly,_chromosome:_4	AUGUSTUS	CDS	97013389	97015398	1	-	0	ID=g19328.t1.CDS1;Parent=g19328.t1;
OY813001.1_Germaria_angustata_genome_assembly,_chromosome:_4	AUGUSTUS	exon	97013389	97015398	.	-	.	ID=g19328.t1.exon1;Parent=g19328.t1;
OY813001.1_Germaria_angustata_genome_assembly,_chromosome:_4	AUGUSTUS	start_codon	97015396	97015398	.	-	0	ID=g19328.t1.start1;Parent=g19328.t1;
OY813001.1_Germaria_angustata_genome_assembly,_chromosome:_4	AUGUSTUS	gene	97036575	97051241	.	-	.	ID=g19329;
OY813001.1_Germaria_angustata_genome_assembly,_chromosome:_4	AUGUSTUS	mRNA	97036575	97051241	0.97	-	.	ID=g19329.t1;Parent=g19329;
OY813001.1_Germaria_angustata_genome_assembly,_chromosome:_4	AUGUSTUS	stop_codon	97036575	97036577	.	-	0	ID=g19329.t1.stop1;Parent=g19329.t1;
OY813001.1_Germaria_angustata_genome_assembly,_chromosome:_4	AUGUSTUS	CDS	97036575	97039573	0.97	-	2	ID=g19329.t1.CDS1;Parent=g19329.t1;
OY813001.1_Germaria_angustata_genome_assembly,_chromosome:_4	AUGUSTUS	exon	97036575	97039573	.	-	.	ID=g19329.t1.exon1;Parent=g19329.t1;
OY813001.1_Germaria_angustata_genome_assembly,_chromosome:_4	AUGUSTUS	intron	97039574	97039644	1	-	.	ID=g19329.t1.intron1;Parent=g19329.t1;
OY813001.1_Germaria_angustata_genome_assembly,_chromosome:_4	AUGUSTUS	CDS	97039645	97039923	1	-	2	ID=g19329.t1.CDS2;Parent=g19329.t1;
OY813001.1_Germaria_angustata_genome_assembly,_chromosome:_4	AUGUSTUS	exon	97039645	97039923	.	-	.	ID=g19329.t1.exon2;Parent=g19329.t1;
OY813001.1_Germaria_angustata_genome_assembly,_chromosome:_4	AUGUSTUS	intron	97039924	97050571	1	-	.	ID=g19329.t1.intron2;Parent=g19329.t1;
OY813001.1_Germaria_angustata_genome_assembly,_chromosome:_4	AUGUSTUS	CDS	97050572	97051241	1	-	0	ID=g19329.t1.CDS3;Parent=g19329.t1;
OY813001.1_Germaria_angustata_genome_assembly,_chromosome:_4	AUGUSTUS	exon	97050572	97051241	.	-	.	ID=g19329.t1.exon3;Parent=g19329.t1;
OY813001.1_Germaria_angustata_genome_assembly,_chromosome:_4	AUGUSTUS	start_codon	97051239	97051241	.	-	0	ID=g19329.t1.start1;Parent=g19329.t1;
OY813001.1_Germaria_angustata_genome_assembly,_chromosome:_4	AUGUSTUS	gene	97058688	97063398	.	+	.	ID=g19330;
OY813001.1_Germaria_angustata_genome_assembly,_chromosome:_4	AUGUSTUS	mRNA	97058688	97063398	1	+	.	ID=g19330.t1;Parent=g19330;
OY813001.1_Germaria_angustata_genome_assembly,_chromosome:_4	AUGUSTUS	start_codon	97058688	97058690	.	+	0	ID=g19330.t1.start1;Parent=g19330.t1;
OY813001.1_Germaria_angustata_genome_assembly,_chromosome:_4	AUGUSTUS	CDS	97058688	97058795	1	+	0	ID=g19330.t1.CDS1;Parent=g19330.t1;
OY813001.1_Germaria_angustata_genome_assembly,_chromosome:_4	AUGUSTUS	exon	97058688	97058795	.	+	.	ID=g19330.t1.exon1;Parent=g19330.t1;
OY813001.1_Germaria_angustata_genome_assembly,_chromosome:_4	AUGUSTUS	intron	97058796	97063236	1	+	.	ID=g19330.t1.intron1;Parent=g19330.t1;
OY813001.1_Germaria_angustata_genome_assembly,_chromosome:_4	AUGUSTUS	CDS	97063237	97063398	1	+	0	ID=g19330.t1.CDS2;Parent=g19330.t1;
OY813001.1_Germaria_angustata_genome_assembly,_chromosome:_4	AUGUSTUS	exon	97063237	97063398	.	+	.	ID=g19330.t1.exon2;Parent=g19330.t1;
OY813001.1_Germaria_angustata_genome_assembly,_chromosome:_4	AUGUSTUS	stop_codon	97063396	97063398	.	+	0	ID=g19330.t1.stop1;Parent=g19330.t1;
OY813001.1_Germaria_angustata_genome_assembly,_chromosome:_4	AUGUSTUS	gene	97067400	97071634	.	+	.	ID=g19331;
OY813001.1_Germaria_angustata_genome_assembly,_chromosome:_4	AUGUSTUS	mRNA	97067400	97071634	1	+	.	ID=g19331.t1;Parent=g19331;
OY813001.1_Germaria_angustata_genome_assembly,_chromosome:_4	AUGUSTUS	start_codon	97067400	97067402	.	+	0	ID=g19331.t1.start1;Parent=g19331.t1;
OY813001.1_Germaria_angustata_genome_assembly,_chromosome:_4	AUGUSTUS	CDS	97067400	97067473	1	+	0	ID=g19331.t1.CDS1;Parent=g19331.t1;
OY813001.1_Germaria_angustata_genome_assembly,_chromosome:_4	AUGUSTUS	exon	97067400	97067473	.	+	.	ID=g19331.t1.exon1;Parent=g19331.t1;
OY813001.1_Germaria_angustata_genome_assembly,_chromosome:_4	AUGUSTUS	intron	97067474	97067529	1	+	.	ID=g19331.t1.intron1;Parent=g19331.t1;
OY813001.1_Germaria_angustata_genome_assembly,_chromosome:_4	AUGUSTUS	CDS	97067530	97067726	1	+	1	ID=g19331.t1.CDS2;Parent=g19331.t1;
OY813001.1_Germaria_angustata_genome_assembly,_chromosome:_4	AUGUSTUS	exon	97067530	97067726	.	+	.	ID=g19331.t1.exon2;Parent=g19331.t1;
OY813001.1_Germaria_angustata_genome_assembly,_chromosome:_4	AUGUSTUS	intron	97067727	97068215	1	+	.	ID=g19331.t1.intron2;Parent=g19331.t1;
OY813001.1_Germaria_angustata_genome_assembly,_chromosome:_4	AUGUSTUS	CDS	97068216	97069038	1	+	2	ID=g19331.t1.CDS3;Parent=g19331.t1;
OY813001.1_Germaria_angustata_genome_assembly,_chromosome:_4	AUGUSTUS	exon	97068216	97069038	.	+	.	ID=g19331.t1.exon3;Parent=g19331.t1;
OY813001.1_Germaria_angustata_genome_assembly,_chromosome:_4	AUGUSTUS	intron	97069039	97069119	1	+	.	ID=g19331.t1.intron3;Parent=g19331.t1;
OY813001.1_Germaria_angustata_genome_assembly,_chromosome:_4	AUGUSTUS	CDS	97069120	97069854	1	+	1	ID=g19331.t1.CDS4;Parent=g19331.t1;
OY813001.1_Germaria_angustata_genome_assembly,_chromosome:_4	AUGUSTUS	exon	97069120	97069854	.	+	.	ID=g19331.t1.exon4;Parent=g19331.t1;
OY813001.1_Germaria_angustata_genome_assembly,_chromosome:_4	AUGUSTUS	intron	97069855	97069921	1	+	.	ID=g19331.t1.intron4;Parent=g19331.t1;
OY813001.1_Germaria_angustata_genome_assembly,_chromosome:_4	AUGUSTUS	CDS	97069922	97070045	1	+	1	ID=g19331.t1.CDS5;Parent=g19331.t1;
OY813001.1_Germaria_angustata_genome_assembly,_chromosome:_4	AUGUSTUS	exon	97069922	97070045	.	+	.	ID=g19331.t1.exon5;Parent=g19331.t1;
OY813001.1_Germaria_angustata_genome_assembly,_chromosome:_4	AUGUSTUS	intron	97070046	97070112	1	+	.	ID=g19331.t1.intron5;Parent=g19331.t1;
OY813001.1_Germaria_angustata_genome_assembly,_chromosome:_4	AUGUSTUS	CDS	97070113	97070273	1	+	0	ID=g19331.t1.CDS6;Parent=g19331.t1;
OY813001.1_Germaria_angustata_genome_assembly,_chromosome:_4	AUGUSTUS	exon	97070113	97070273	.	+	.	ID=g19331.t1.exon6;Parent=g19331.t1;
OY813001.1_Germaria_angustata_genome_assembly,_chromosome:_4	AUGUSTUS	intron	97070274	97070427	1	+	.	ID=g19331.t1.intron6;Parent=g19331.t1;
OY813001.1_Germaria_angustata_genome_assembly,_chromosome:_4	AUGUSTUS	CDS	97070428	97070647	1	+	1	ID=g19331.t1.CDS7;Parent=g19331.t1;
OY813001.1_Germaria_angustata_genome_assembly,_chromosome:_4	AUGUSTUS	exon	97070428	97070647	.	+	.	ID=g19331.t1.exon7;Parent=g19331.t1;
OY813001.1_Germaria_angustata_genome_assembly,_chromosome:_4	AUGUSTUS	intron	97070648	97070713	1	+	.	ID=g19331.t1.intron7;Parent=g19331.t1;
OY813001.1_Germaria_angustata_genome_assembly,_chromosome:_4	AUGUSTUS	CDS	97070714	97071634	1	+	0	ID=g19331.t1.CDS8;Parent=g19331.t1;
OY813001.1_Germaria_angustata_genome_assembly,_chromosome:_4	AUGUSTUS	exon	97070714	97071634	.	+	.	ID=g19331.t1.exon8;Parent=g19331.t1;
OY813001.1_Germaria_angustata_genome_assembly,_chromosome:_4	AUGUSTUS	stop_codon	97071632	97071634	.	+	0	ID=g19331.t1.stop1;Parent=g19331.t1;
OY813001.1_Germaria_angustata_genome_assembly,_chromosome:_4	AUGUSTUS	gene	97073231	97076118	.	+	.	ID=g19332;
OY813001.1_Germaria_angustata_genome_assembly,_chromosome:_4	AUGUSTUS	mRNA	97073231	97076118	0.99	+	.	ID=g19332.t1;Parent=g19332;
OY813001.1_Germaria_angustata_genome_assembly,_chromosome:_4	AUGUSTUS	start_codon	97073231	97073233	.	+	0	ID=g19332.t1.start1;Parent=g19332.t1;
OY813001.1_Germaria_angustata_genome_assembly,_chromosome:_4	AUGUSTUS	CDS	97073231	97073304	1	+	0	ID=g19332.t1.CDS1;Parent=g19332.t1;
OY813001.1_Germaria_angustata_genome_assembly,_chromosome:_4	AUGUSTUS	exon	97073231	97073304	.	+	.	ID=g19332.t1.exon1;Parent=g19332.t1;
OY813001.1_Germaria_angustata_genome_assembly,_chromosome:_4	AUGUSTUS	intron	97073305	97073375	1	+	.	ID=g19332.t1.intron1;Parent=g19332.t1;
OY813001.1_Germaria_angustata_genome_assembly,_chromosome:_4	AUGUSTUS	CDS	97073376	97073485	1	+	1	ID=g19332.t1.CDS2;Parent=g19332.t1;
OY813001.1_Germaria_angustata_genome_assembly,_chromosome:_4	AUGUSTUS	exon	97073376	97073485	.	+	.	ID=g19332.t1.exon2;Parent=g19332.t1;
OY813001.1_Germaria_angustata_genome_assembly,_chromosome:_4	AUGUSTUS	intron	97073486	97075861	1	+	.	ID=g19332.t1.intron2;Parent=g19332.t1;
OY813001.1_Germaria_angustata_genome_assembly,_chromosome:_4	AUGUSTUS	CDS	97075862	97076118	0.99	+	2	ID=g19332.t1.CDS3;Parent=g19332.t1;
OY813001.1_Germaria_angustata_genome_assembly,_chromosome:_4	AUGUSTUS	exon	97075862	97076118	.	+	.	ID=g19332.t1.exon3;Parent=g19332.t1;
OY813001.1_Germaria_angustata_genome_assembly,_chromosome:_4	AUGUSTUS	stop_codon	97076116	97076118	.	+	0	ID=g19332.t1.stop1;Parent=g19332.t1;
OY813001.1_Germaria_angustata_genome_assembly,_chromosome:_4	AUGUSTUS	gene	97076161	97079237	.	+	.	ID=g19333;
OY813001.1_Germaria_angustata_genome_assembly,_chromosome:_4	AUGUSTUS	mRNA	97076161	97079237	0.57	+	.	ID=g19333.t1;Parent=g19333;
OY813001.1_Germaria_angustata_genome_assembly,_chromosome:_4	AUGUSTUS	start_codon	97076161	97076163	.	+	0	ID=g19333.t1.start1;Parent=g19333.t1;
OY813001.1_Germaria_angustata_genome_assembly,_chromosome:_4	AUGUSTUS	CDS	97076161	97076693	0.99	+	0	ID=g19333.t1.CDS1;Parent=g19333.t1;
OY813001.1_Germaria_angustata_genome_assembly,_chromosome:_4	AUGUSTUS	exon	97076161	97076693	.	+	.	ID=g19333.t1.exon1;Parent=g19333.t1;
OY813001.1_Germaria_angustata_genome_assembly,_chromosome:_4	AUGUSTUS	intron	97076694	97076753	1	+	.	ID=g19333.t1.intron1;Parent=g19333.t1;
OY813001.1_Germaria_angustata_genome_assembly,_chromosome:_4	AUGUSTUS	CDS	97076754	97077666	1	+	1	ID=g19333.t1.CDS2;Parent=g19333.t1;
OY813001.1_Germaria_angustata_genome_assembly,_chromosome:_4	AUGUSTUS	exon	97076754	97077666	.	+	.	ID=g19333.t1.exon2;Parent=g19333.t1;
OY813001.1_Germaria_angustata_genome_assembly,_chromosome:_4	AUGUSTUS	intron	97077667	97078305	1	+	.	ID=g19333.t1.intron2;Parent=g19333.t1;
OY813001.1_Germaria_angustata_genome_assembly,_chromosome:_4	AUGUSTUS	CDS	97078306	97078466	1	+	0	ID=g19333.t1.CDS3;Parent=g19333.t1;
OY813001.1_Germaria_angustata_genome_assembly,_chromosome:_4	AUGUSTUS	exon	97078306	97078466	.	+	.	ID=g19333.t1.exon3;Parent=g19333.t1;
OY813001.1_Germaria_angustata_genome_assembly,_chromosome:_4	AUGUSTUS	intron	97078467	97078668	1	+	.	ID=g19333.t1.intron3;Parent=g19333.t1;
OY813001.1_Germaria_angustata_genome_assembly,_chromosome:_4	AUGUSTUS	CDS	97078669	97078888	1	+	1	ID=g19333.t1.CDS4;Parent=g19333.t1;
OY813001.1_Germaria_angustata_genome_assembly,_chromosome:_4	AUGUSTUS	exon	97078669	97078888	.	+	.	ID=g19333.t1.exon4;Parent=g19333.t1;
OY813001.1_Germaria_angustata_genome_assembly,_chromosome:_4	AUGUSTUS	intron	97078889	97078967	1	+	.	ID=g19333.t1.intron4;Parent=g19333.t1;
OY813001.1_Germaria_angustata_genome_assembly,_chromosome:_4	AUGUSTUS	CDS	97078968	97079237	0.58	+	0	ID=g19333.t1.CDS5;Parent=g19333.t1;
OY813001.1_Germaria_angustata_genome_assembly,_chromosome:_4	AUGUSTUS	exon	97078968	97079237	.	+	.	ID=g19333.t1.exon5;Parent=g19333.t1;
OY813001.1_Germaria_angustata_genome_assembly,_chromosome:_4	AUGUSTUS	stop_codon	97079235	97079237	.	+	0	ID=g19333.t1.stop1;Parent=g19333.t1;
OY813001.1_Germaria_angustata_genome_assembly,_chromosome:_4	AUGUSTUS	gene	97103043	97111298	.	-	.	ID=g19334;
OY813001.1_Germaria_angustata_genome_assembly,_chromosome:_4	AUGUSTUS	mRNA	97103043	97111298	1	-	.	ID=g19334.t1;Parent=g19334;
OY813001.1_Germaria_angustata_genome_assembly,_chromosome:_4	AUGUSTUS	stop_codon	97103043	97103045	.	-	0	ID=g19334.t1.stop1;Parent=g19334.t1;
OY813001.1_Germaria_angustata_genome_assembly,_chromosome:_4	AUGUSTUS	CDS	97103043	97103759	1	-	0	ID=g19334.t1.CDS1;Parent=g19334.t1;
OY813001.1_Germaria_angustata_genome_assembly,_chromosome:_4	AUGUSTUS	exon	97103043	97103759	.	-	.	ID=g19334.t1.exon1;Parent=g19334.t1;
OY813001.1_Germaria_angustata_genome_assembly,_chromosome:_4	AUGUSTUS	intron	97103760	97103830	1	-	.	ID=g19334.t1.intron1;Parent=g19334.t1;
OY813001.1_Germaria_angustata_genome_assembly,_chromosome:_4	AUGUSTUS	CDS	97103831	97104607	1	-	0	ID=g19334.t1.CDS2;Parent=g19334.t1;
OY813001.1_Germaria_angustata_genome_assembly,_chromosome:_4	AUGUSTUS	exon	97103831	97104607	.	-	.	ID=g19334.t1.exon2;Parent=g19334.t1;
OY813001.1_Germaria_angustata_genome_assembly,_chromosome:_4	AUGUSTUS	intron	97104608	97104680	1	-	.	ID=g19334.t1.intron2;Parent=g19334.t1;
OY813001.1_Germaria_angustata_genome_assembly,_chromosome:_4	AUGUSTUS	CDS	97104681	97105927	1	-	2	ID=g19334.t1.CDS3;Parent=g19334.t1;
OY813001.1_Germaria_angustata_genome_assembly,_chromosome:_4	AUGUSTUS	exon	97104681	97105927	.	-	.	ID=g19334.t1.exon3;Parent=g19334.t1;
OY813001.1_Germaria_angustata_genome_assembly,_chromosome:_4	AUGUSTUS	intron	97105928	97110202	1	-	.	ID=g19334.t1.intron3;Parent=g19334.t1;
OY813001.1_Germaria_angustata_genome_assembly,_chromosome:_4	AUGUSTUS	CDS	97110203	97111298	1	-	0	ID=g19334.t1.CDS4;Parent=g19334.t1;
OY813001.1_Germaria_angustata_genome_assembly,_chromosome:_4	AUGUSTUS	exon	97110203	97111298	.	-	.	ID=g19334.t1.exon4;Parent=g19334.t1;
OY813001.1_Germaria_angustata_genome_assembly,_chromosome:_4	AUGUSTUS	start_codon	97111296	97111298	.	-	0	ID=g19334.t1.start1;Parent=g19334.t1;
OY813001.1_Germaria_angustata_genome_assembly,_chromosome:_4	AUGUSTUS	gene	97113014	97115724	.	-	.	ID=g19335;
OY813001.1_Germaria_angustata_genome_assembly,_chromosome:_4	AUGUSTUS	mRNA	97113014	97115724	1	-	.	ID=g19335.t1;Parent=g19335;
OY813001.1_Germaria_angustata_genome_assembly,_chromosome:_4	AUGUSTUS	stop_codon	97113014	97113016	.	-	0	ID=g19335.t1.stop1;Parent=g19335.t1;
OY813001.1_Germaria_angustata_genome_assembly,_chromosome:_4	AUGUSTUS	CDS	97113014	97114629	1	-	2	ID=g19335.t1.CDS1;Parent=g19335.t1;
OY813001.1_Germaria_angustata_genome_assembly,_chromosome:_4	AUGUSTUS	exon	97113014	97114629	.	-	.	ID=g19335.t1.exon1;Parent=g19335.t1;
OY813001.1_Germaria_angustata_genome_assembly,_chromosome:_4	AUGUSTUS	intron	97114630	97114691	1	-	.	ID=g19335.t1.intron1;Parent=g19335.t1;
OY813001.1_Germaria_angustata_genome_assembly,_chromosome:_4	AUGUSTUS	CDS	97114692	97115724	1	-	0	ID=g19335.t1.CDS2;Parent=g19335.t1;
OY813001.1_Germaria_angustata_genome_assembly,_chromosome:_4	AUGUSTUS	exon	97114692	97115724	.	-	.	ID=g19335.t1.exon2;Parent=g19335.t1;
OY813001.1_Germaria_angustata_genome_assembly,_chromosome:_4	AUGUSTUS	start_codon	97115722	97115724	.	-	0	ID=g19335.t1.start1;Parent=g19335.t1;
OY813001.1_Germaria_angustata_genome_assembly,_chromosome:_4	AUGUSTUS	gene	97116966	97118141	.	-	.	ID=g19336;
OY813001.1_Germaria_angustata_genome_assembly,_chromosome:_4	AUGUSTUS	mRNA	97116966	97118141	1	-	.	ID=g19336.t1;Parent=g19336;
OY813001.1_Germaria_angustata_genome_assembly,_chromosome:_4	AUGUSTUS	stop_codon	97116966	97116968	.	-	0	ID=g19336.t1.stop1;Parent=g19336.t1;
OY813001.1_Germaria_angustata_genome_assembly,_chromosome:_4	AUGUSTUS	CDS	97116966	97117154	1	-	0	ID=g19336.t1.CDS1;Parent=g19336.t1;
OY813001.1_Germaria_angustata_genome_assembly,_chromosome:_4	AUGUSTUS	exon	97116966	97117154	.	-	.	ID=g19336.t1.exon1;Parent=g19336.t1;
OY813001.1_Germaria_angustata_genome_assembly,_chromosome:_4	AUGUSTUS	intron	97117155	97117217	1	-	.	ID=g19336.t1.intron1;Parent=g19336.t1;
OY813001.1_Germaria_angustata_genome_assembly,_chromosome:_4	AUGUSTUS	CDS	97117218	97117843	1	-	2	ID=g19336.t1.CDS2;Parent=g19336.t1;
OY813001.1_Germaria_angustata_genome_assembly,_chromosome:_4	AUGUSTUS	exon	97117218	97117843	.	-	.	ID=g19336.t1.exon2;Parent=g19336.t1;
OY813001.1_Germaria_angustata_genome_assembly,_chromosome:_4	AUGUSTUS	intron	97117844	97117897	1	-	.	ID=g19336.t1.intron2;Parent=g19336.t1;
OY813001.1_Germaria_angustata_genome_assembly,_chromosome:_4	AUGUSTUS	CDS	97117898	97118141	1	-	0	ID=g19336.t1.CDS3;Parent=g19336.t1;
OY813001.1_Germaria_angustata_genome_assembly,_chromosome:_4	AUGUSTUS	exon	97117898	97118141	.	-	.	ID=g19336.t1.exon3;Parent=g19336.t1;
OY813001.1_Germaria_angustata_genome_assembly,_chromosome:_4	AUGUSTUS	start_codon	97118139	97118141	.	-	0	ID=g19336.t1.start1;Parent=g19336.t1;
OY813001.1_Germaria_angustata_genome_assembly,_chromosome:_4	AUGUSTUS	gene	97123428	97127927	.	+	.	ID=g19337;
OY813001.1_Germaria_angustata_genome_assembly,_chromosome:_4	AUGUSTUS	mRNA	97123428	97127927	1	+	.	ID=g19337.t1;Parent=g19337;
OY813001.1_Germaria_angustata_genome_assembly,_chromosome:_4	AUGUSTUS	start_codon	97123428	97123430	.	+	0	ID=g19337.t1.start1;Parent=g19337.t1;
OY813001.1_Germaria_angustata_genome_assembly,_chromosome:_4	AUGUSTUS	CDS	97123428	97123512	1	+	0	ID=g19337.t1.CDS1;Parent=g19337.t1;
OY813001.1_Germaria_angustata_genome_assembly,_chromosome:_4	AUGUSTUS	exon	97123428	97123512	.	+	.	ID=g19337.t1.exon1;Parent=g19337.t1;
OY813001.1_Germaria_angustata_genome_assembly,_chromosome:_4	AUGUSTUS	intron	97123513	97126839	1	+	.	ID=g19337.t1.intron1;Parent=g19337.t1;
OY813001.1_Germaria_angustata_genome_assembly,_chromosome:_4	AUGUSTUS	CDS	97126840	97126999	1	+	2	ID=g19337.t1.CDS2;Parent=g19337.t1;
OY813001.1_Germaria_angustata_genome_assembly,_chromosome:_4	AUGUSTUS	exon	97126840	97126999	.	+	.	ID=g19337.t1.exon2;Parent=g19337.t1;
OY813001.1_Germaria_angustata_genome_assembly,_chromosome:_4	AUGUSTUS	intron	97127000	97127103	1	+	.	ID=g19337.t1.intron2;Parent=g19337.t1;
OY813001.1_Germaria_angustata_genome_assembly,_chromosome:_4	AUGUSTUS	CDS	97127104	97127185	1	+	1	ID=g19337.t1.CDS3;Parent=g19337.t1;
OY813001.1_Germaria_angustata_genome_assembly,_chromosome:_4	AUGUSTUS	exon	97127104	97127185	.	+	.	ID=g19337.t1.exon3;Parent=g19337.t1;
OY813001.1_Germaria_angustata_genome_assembly,_chromosome:_4	AUGUSTUS	intron	97127186	97127252	1	+	.	ID=g19337.t1.intron3;Parent=g19337.t1;
OY813001.1_Germaria_angustata_genome_assembly,_chromosome:_4	AUGUSTUS	CDS	97127253	97127537	1	+	0	ID=g19337.t1.CDS4;Parent=g19337.t1;
OY813001.1_Germaria_angustata_genome_assembly,_chromosome:_4	AUGUSTUS	exon	97127253	97127537	.	+	.	ID=g19337.t1.exon4;Parent=g19337.t1;
OY813001.1_Germaria_angustata_genome_assembly,_chromosome:_4	AUGUSTUS	intron	97127538	97127594	1	+	.	ID=g19337.t1.intron4;Parent=g19337.t1;
OY813001.1_Germaria_angustata_genome_assembly,_chromosome:_4	AUGUSTUS	CDS	97127595	97127731	1	+	0	ID=g19337.t1.CDS5;Parent=g19337.t1;
OY813001.1_Germaria_angustata_genome_assembly,_chromosome:_4	AUGUSTUS	exon	97127595	97127731	.	+	.	ID=g19337.t1.exon5;Parent=g19337.t1;
OY813001.1_Germaria_angustata_genome_assembly,_chromosome:_4	AUGUSTUS	intron	97127732	97127803	1	+	.	ID=g19337.t1.intron5;Parent=g19337.t1;
OY813001.1_Germaria_angustata_genome_assembly,_chromosome:_4	AUGUSTUS	CDS	97127804	97127927	1	+	1	ID=g19337.t1.CDS6;Parent=g19337.t1;
OY813001.1_Germaria_angustata_genome_assembly,_chromosome:_4	AUGUSTUS	exon	97127804	97127927	.	+	.	ID=g19337.t1.exon6;Parent=g19337.t1;
OY813001.1_Germaria_angustata_genome_assembly,_chromosome:_4	AUGUSTUS	stop_codon	97127925	97127927	.	+	0	ID=g19337.t1.stop1;Parent=g19337.t1;
OY813001.1_Germaria_angustata_genome_assembly,_chromosome:_4	AUGUSTUS	gene	97146081	97183205	.	+	.	ID=g19338;
OY813001.1_Germaria_angustata_genome_assembly,_chromosome:_4	AUGUSTUS	mRNA	97146081	97183205	0.93	+	.	ID=g19338.t1;Parent=g19338;
OY813001.1_Germaria_angustata_genome_assembly,_chromosome:_4	AUGUSTUS	start_codon	97146081	97146083	.	+	0	ID=g19338.t1.start1;Parent=g19338.t1;
OY813001.1_Germaria_angustata_genome_assembly,_chromosome:_4	AUGUSTUS	CDS	97146081	97146302	0.98	+	0	ID=g19338.t1.CDS1;Parent=g19338.t1;
OY813001.1_Germaria_angustata_genome_assembly,_chromosome:_4	AUGUSTUS	exon	97146081	97146302	.	+	.	ID=g19338.t1.exon1;Parent=g19338.t1;
OY813001.1_Germaria_angustata_genome_assembly,_chromosome:_4	AUGUSTUS	intron	97146303	97157915	0.94	+	.	ID=g19338.t1.intron1;Parent=g19338.t1;
OY813001.1_Germaria_angustata_genome_assembly,_chromosome:_4	AUGUSTUS	CDS	97157916	97158308	0.94	+	0	ID=g19338.t1.CDS2;Parent=g19338.t1;
OY813001.1_Germaria_angustata_genome_assembly,_chromosome:_4	AUGUSTUS	exon	97157916	97158308	.	+	.	ID=g19338.t1.exon2;Parent=g19338.t1;
OY813001.1_Germaria_angustata_genome_assembly,_chromosome:_4	AUGUSTUS	intron	97158309	97164953	1	+	.	ID=g19338.t1.intron2;Parent=g19338.t1;
OY813001.1_Germaria_angustata_genome_assembly,_chromosome:_4	AUGUSTUS	CDS	97164954	97165109	0.99	+	0	ID=g19338.t1.CDS3;Parent=g19338.t1;
OY813001.1_Germaria_angustata_genome_assembly,_chromosome:_4	AUGUSTUS	exon	97164954	97165109	.	+	.	ID=g19338.t1.exon3;Parent=g19338.t1;
OY813001.1_Germaria_angustata_genome_assembly,_chromosome:_4	AUGUSTUS	intron	97165110	97179028	0.99	+	.	ID=g19338.t1.intron3;Parent=g19338.t1;
OY813001.1_Germaria_angustata_genome_assembly,_chromosome:_4	AUGUSTUS	CDS	97179029	97182924	0.99	+	0	ID=g19338.t1.CDS4;Parent=g19338.t1;
OY813001.1_Germaria_angustata_genome_assembly,_chromosome:_4	AUGUSTUS	exon	97179029	97182924	.	+	.	ID=g19338.t1.exon4;Parent=g19338.t1;
OY813001.1_Germaria_angustata_genome_assembly,_chromosome:_4	AUGUSTUS	intron	97182925	97182994	1	+	.	ID=g19338.t1.intron4;Parent=g19338.t1;
OY813001.1_Germaria_angustata_genome_assembly,_chromosome:_4	AUGUSTUS	CDS	97182995	97183085	1	+	1	ID=g19338.t1.CDS5;Parent=g19338.t1;
OY813001.1_Germaria_angustata_genome_assembly,_chromosome:_4	AUGUSTUS	exon	97182995	97183085	.	+	.	ID=g19338.t1.exon5;Parent=g19338.t1;
OY813001.1_Germaria_angustata_genome_assembly,_chromosome:_4	AUGUSTUS	intron	97183086	97183148	1	+	.	ID=g19338.t1.intron5;Parent=g19338.t1;
OY813001.1_Germaria_angustata_genome_assembly,_chromosome:_4	AUGUSTUS	CDS	97183149	97183205	1	+	0	ID=g19338.t1.CDS6;Parent=g19338.t1;
OY813001.1_Germaria_angustata_genome_assembly,_chromosome:_4	AUGUSTUS	exon	97183149	97183205	.	+	.	ID=g19338.t1.exon6;Parent=g19338.t1;
OY813001.1_Germaria_angustata_genome_assembly,_chromosome:_4	AUGUSTUS	stop_codon	97183203	97183205	.	+	0	ID=g19338.t1.stop1;Parent=g19338.t1;
OY813001.1_Germaria_angustata_genome_assembly,_chromosome:_4	GeneMark.hmm3	mRNA	97157916	97165121	.	+	.	ID=g19338.t2;Parent=g19338;
OY813001.1_Germaria_angustata_genome_assembly,_chromosome:_4	GeneMark.hmm3	start_codon	97157916	97157918	.	+	0	ID=g19338.t2.start1;Parent=g19338.t2;
OY813001.1_Germaria_angustata_genome_assembly,_chromosome:_4	GeneMark.hmm3	CDS	97157916	97158308	.	+	0	ID=g19338.t2.CDS1;Parent=g19338.t2;
OY813001.1_Germaria_angustata_genome_assembly,_chromosome:_4	GeneMark.hmm3	exon	97157916	97158308	0	+	.	ID=g19338.t2.exon1;Parent=g19338.t2;
OY813001.1_Germaria_angustata_genome_assembly,_chromosome:_4	GeneMark.hmm3	intron	97158309	97164953	.	+	0	ID=g19338.t2.intron1;Parent=g19338.t2;
OY813001.1_Germaria_angustata_genome_assembly,_chromosome:_4	GeneMark.hmm3	CDS	97164954	97165121	.	+	0	ID=g19338.t2.CDS2;Parent=g19338.t2;
OY813001.1_Germaria_angustata_genome_assembly,_chromosome:_4	GeneMark.hmm3	exon	97164954	97165121	0	+	.	ID=g19338.t2.exon2;Parent=g19338.t2;
OY813001.1_Germaria_angustata_genome_assembly,_chromosome:_4	GeneMark.hmm3	stop_codon	97165119	97165121	.	+	0	ID=g19338.t2.stop1;Parent=g19338.t2;
OY813001.1_Germaria_angustata_genome_assembly,_chromosome:_4	GeneMark.hmm3	mRNA	97179059	97183205	.	+	.	ID=g19338.t3;Parent=g19338;
OY813001.1_Germaria_angustata_genome_assembly,_chromosome:_4	GeneMark.hmm3	start_codon	97179059	97179061	.	+	0	ID=g19338.t3.start1;Parent=g19338.t3;
OY813001.1_Germaria_angustata_genome_assembly,_chromosome:_4	GeneMark.hmm3	CDS	97179059	97182924	.	+	0	ID=g19338.t3.CDS1;Parent=g19338.t3;
OY813001.1_Germaria_angustata_genome_assembly,_chromosome:_4	GeneMark.hmm3	exon	97179059	97182924	0	+	.	ID=g19338.t3.exon1;Parent=g19338.t3;
OY813001.1_Germaria_angustata_genome_assembly,_chromosome:_4	GeneMark.hmm3	intron	97182925	97182994	.	+	1	ID=g19338.t3.intron1;Parent=g19338.t3;
OY813001.1_Germaria_angustata_genome_assembly,_chromosome:_4	GeneMark.hmm3	CDS	97182995	97183085	.	+	1	ID=g19338.t3.CDS2;Parent=g19338.t3;
OY813001.1_Germaria_angustata_genome_assembly,_chromosome:_4	GeneMark.hmm3	exon	97182995	97183085	0	+	.	ID=g19338.t3.exon2;Parent=g19338.t3;
OY813001.1_Germaria_angustata_genome_assembly,_chromosome:_4	GeneMark.hmm3	intron	97183086	97183148	.	+	0	ID=g19338.t3.intron2;Parent=g19338.t3;
OY813001.1_Germaria_angustata_genome_assembly,_chromosome:_4	GeneMark.hmm3	CDS	97183149	97183205	.	+	0	ID=g19338.t3.CDS3;Parent=g19338.t3;
OY813001.1_Germaria_angustata_genome_assembly,_chromosome:_4	GeneMark.hmm3	exon	97183149	97183205	0	+	.	ID=g19338.t3.exon3;Parent=g19338.t3;
OY813001.1_Germaria_angustata_genome_assembly,_chromosome:_4	GeneMark.hmm3	stop_codon	97183203	97183205	.	+	0	ID=g19338.t3.stop1;Parent=g19338.t3;
OY813001.1_Germaria_angustata_genome_assembly,_chromosome:_4	AUGUSTUS	gene	97196303	97196770	.	+	.	ID=g19339;
OY813001.1_Germaria_angustata_genome_assembly,_chromosome:_4	AUGUSTUS	mRNA	97196303	97196770	1	+	.	ID=g19339.t1;Parent=g19339;
OY813001.1_Germaria_angustata_genome_assembly,_chromosome:_4	AUGUSTUS	start_codon	97196303	97196305	.	+	0	ID=g19339.t1.start1;Parent=g19339.t1;
OY813001.1_Germaria_angustata_genome_assembly,_chromosome:_4	AUGUSTUS	CDS	97196303	97196770	1	+	0	ID=g19339.t1.CDS1;Parent=g19339.t1;
OY813001.1_Germaria_angustata_genome_assembly,_chromosome:_4	AUGUSTUS	exon	97196303	97196770	.	+	.	ID=g19339.t1.exon1;Parent=g19339.t1;
OY813001.1_Germaria_angustata_genome_assembly,_chromosome:_4	AUGUSTUS	stop_codon	97196768	97196770	.	+	0	ID=g19339.t1.stop1;Parent=g19339.t1;
OY813001.1_Germaria_angustata_genome_assembly,_chromosome:_4	AUGUSTUS	gene	97196856	97197472	.	+	.	ID=g19340;
OY813001.1_Germaria_angustata_genome_assembly,_chromosome:_4	AUGUSTUS	mRNA	97196856	97197472	0.62	+	.	ID=g19340.t1;Parent=g19340;
OY813001.1_Germaria_angustata_genome_assembly,_chromosome:_4	AUGUSTUS	start_codon	97196856	97196858	.	+	0	ID=g19340.t1.start1;Parent=g19340.t1;
OY813001.1_Germaria_angustata_genome_assembly,_chromosome:_4	AUGUSTUS	CDS	97196856	97196988	0.62	+	0	ID=g19340.t1.CDS1;Parent=g19340.t1;
OY813001.1_Germaria_angustata_genome_assembly,_chromosome:_4	AUGUSTUS	exon	97196856	97196988	.	+	.	ID=g19340.t1.exon1;Parent=g19340.t1;
OY813001.1_Germaria_angustata_genome_assembly,_chromosome:_4	AUGUSTUS	intron	97196989	97197077	0.62	+	.	ID=g19340.t1.intron1;Parent=g19340.t1;
OY813001.1_Germaria_angustata_genome_assembly,_chromosome:_4	AUGUSTUS	CDS	97197078	97197472	0.62	+	2	ID=g19340.t1.CDS2;Parent=g19340.t1;
OY813001.1_Germaria_angustata_genome_assembly,_chromosome:_4	AUGUSTUS	exon	97197078	97197472	.	+	.	ID=g19340.t1.exon2;Parent=g19340.t1;
OY813001.1_Germaria_angustata_genome_assembly,_chromosome:_4	AUGUSTUS	stop_codon	97197470	97197472	.	+	0	ID=g19340.t1.stop1;Parent=g19340.t1;
OY813001.1_Germaria_angustata_genome_assembly,_chromosome:_4	AUGUSTUS	gene	97236370	97237473	.	+	.	ID=g19341;
OY813001.1_Germaria_angustata_genome_assembly,_chromosome:_4	AUGUSTUS	mRNA	97236370	97237473	1	+	.	ID=g19341.t1;Parent=g19341;
OY813001.1_Germaria_angustata_genome_assembly,_chromosome:_4	AUGUSTUS	start_codon	97236370	97236372	.	+	0	ID=g19341.t1.start1;Parent=g19341.t1;
OY813001.1_Germaria_angustata_genome_assembly,_chromosome:_4	AUGUSTUS	CDS	97236370	97237473	1	+	0	ID=g19341.t1.CDS1;Parent=g19341.t1;
OY813001.1_Germaria_angustata_genome_assembly,_chromosome:_4	AUGUSTUS	exon	97236370	97237473	.	+	.	ID=g19341.t1.exon1;Parent=g19341.t1;
OY813001.1_Germaria_angustata_genome_assembly,_chromosome:_4	AUGUSTUS	stop_codon	97237471	97237473	.	+	0	ID=g19341.t1.stop1;Parent=g19341.t1;
OY813001.1_Germaria_angustata_genome_assembly,_chromosome:_4	AUGUSTUS	gene	97258622	97259662	.	+	.	ID=g19342;
OY813001.1_Germaria_angustata_genome_assembly,_chromosome:_4	AUGUSTUS	mRNA	97258622	97259662	1	+	.	ID=g19342.t1;Parent=g19342;
OY813001.1_Germaria_angustata_genome_assembly,_chromosome:_4	AUGUSTUS	start_codon	97258622	97258624	.	+	0	ID=g19342.t1.start1;Parent=g19342.t1;
OY813001.1_Germaria_angustata_genome_assembly,_chromosome:_4	AUGUSTUS	CDS	97258622	97259662	1	+	0	ID=g19342.t1.CDS1;Parent=g19342.t1;
OY813001.1_Germaria_angustata_genome_assembly,_chromosome:_4	AUGUSTUS	exon	97258622	97259662	.	+	.	ID=g19342.t1.exon1;Parent=g19342.t1;
OY813001.1_Germaria_angustata_genome_assembly,_chromosome:_4	AUGUSTUS	stop_codon	97259660	97259662	.	+	0	ID=g19342.t1.stop1;Parent=g19342.t1;
OY813001.1_Germaria_angustata_genome_assembly,_chromosome:_4	AUGUSTUS	gene	97261564	97262142	.	-	.	ID=g19343;
OY813001.1_Germaria_angustata_genome_assembly,_chromosome:_4	AUGUSTUS	mRNA	97261564	97262142	1	-	.	ID=g19343.t1;Parent=g19343;
OY813001.1_Germaria_angustata_genome_assembly,_chromosome:_4	AUGUSTUS	stop_codon	97261564	97261566	.	-	0	ID=g19343.t1.stop1;Parent=g19343.t1;
OY813001.1_Germaria_angustata_genome_assembly,_chromosome:_4	AUGUSTUS	CDS	97261564	97261701	1	-	0	ID=g19343.t1.CDS1;Parent=g19343.t1;
OY813001.1_Germaria_angustata_genome_assembly,_chromosome:_4	AUGUSTUS	exon	97261564	97261701	.	-	.	ID=g19343.t1.exon1;Parent=g19343.t1;
OY813001.1_Germaria_angustata_genome_assembly,_chromosome:_4	AUGUSTUS	intron	97261702	97261756	1	-	.	ID=g19343.t1.intron1;Parent=g19343.t1;
OY813001.1_Germaria_angustata_genome_assembly,_chromosome:_4	AUGUSTUS	CDS	97261757	97261977	1	-	2	ID=g19343.t1.CDS2;Parent=g19343.t1;
OY813001.1_Germaria_angustata_genome_assembly,_chromosome:_4	AUGUSTUS	exon	97261757	97261977	.	-	.	ID=g19343.t1.exon2;Parent=g19343.t1;
OY813001.1_Germaria_angustata_genome_assembly,_chromosome:_4	AUGUSTUS	intron	97261978	97262051	1	-	.	ID=g19343.t1.intron2;Parent=g19343.t1;
OY813001.1_Germaria_angustata_genome_assembly,_chromosome:_4	AUGUSTUS	CDS	97262052	97262142	1	-	0	ID=g19343.t1.CDS3;Parent=g19343.t1;
OY813001.1_Germaria_angustata_genome_assembly,_chromosome:_4	AUGUSTUS	exon	97262052	97262142	.	-	.	ID=g19343.t1.exon3;Parent=g19343.t1;
OY813001.1_Germaria_angustata_genome_assembly,_chromosome:_4	AUGUSTUS	start_codon	97262140	97262142	.	-	0	ID=g19343.t1.start1;Parent=g19343.t1;
OY813001.1_Germaria_angustata_genome_assembly,_chromosome:_4	AUGUSTUS	gene	97262692	97270322	.	+	.	ID=g19344;
OY813001.1_Germaria_angustata_genome_assembly,_chromosome:_4	AUGUSTUS	mRNA	97262692	97270322	1	+	.	ID=g19344.t1;Parent=g19344;
OY813001.1_Germaria_angustata_genome_assembly,_chromosome:_4	AUGUSTUS	start_codon	97262692	97262694	.	+	0	ID=g19344.t1.start1;Parent=g19344.t1;
OY813001.1_Germaria_angustata_genome_assembly,_chromosome:_4	AUGUSTUS	CDS	97262692	97262800	1	+	0	ID=g19344.t1.CDS1;Parent=g19344.t1;
OY813001.1_Germaria_angustata_genome_assembly,_chromosome:_4	AUGUSTUS	exon	97262692	97262800	.	+	.	ID=g19344.t1.exon1;Parent=g19344.t1;
OY813001.1_Germaria_angustata_genome_assembly,_chromosome:_4	AUGUSTUS	intron	97262801	97262868	1	+	.	ID=g19344.t1.intron1;Parent=g19344.t1;
OY813001.1_Germaria_angustata_genome_assembly,_chromosome:_4	AUGUSTUS	CDS	97262869	97262939	1	+	2	ID=g19344.t1.CDS2;Parent=g19344.t1;
OY813001.1_Germaria_angustata_genome_assembly,_chromosome:_4	AUGUSTUS	exon	97262869	97262939	.	+	.	ID=g19344.t1.exon2;Parent=g19344.t1;
OY813001.1_Germaria_angustata_genome_assembly,_chromosome:_4	AUGUSTUS	intron	97262940	97263002	1	+	.	ID=g19344.t1.intron2;Parent=g19344.t1;
OY813001.1_Germaria_angustata_genome_assembly,_chromosome:_4	AUGUSTUS	CDS	97263003	97263103	1	+	0	ID=g19344.t1.CDS3;Parent=g19344.t1;
OY813001.1_Germaria_angustata_genome_assembly,_chromosome:_4	AUGUSTUS	exon	97263003	97263103	.	+	.	ID=g19344.t1.exon3;Parent=g19344.t1;
OY813001.1_Germaria_angustata_genome_assembly,_chromosome:_4	AUGUSTUS	intron	97263104	97263176	1	+	.	ID=g19344.t1.intron3;Parent=g19344.t1;
OY813001.1_Germaria_angustata_genome_assembly,_chromosome:_4	AUGUSTUS	CDS	97263177	97263434	1	+	1	ID=g19344.t1.CDS4;Parent=g19344.t1;
OY813001.1_Germaria_angustata_genome_assembly,_chromosome:_4	AUGUSTUS	exon	97263177	97263434	.	+	.	ID=g19344.t1.exon4;Parent=g19344.t1;
OY813001.1_Germaria_angustata_genome_assembly,_chromosome:_4	AUGUSTUS	intron	97263435	97263488	1	+	.	ID=g19344.t1.intron4;Parent=g19344.t1;
OY813001.1_Germaria_angustata_genome_assembly,_chromosome:_4	AUGUSTUS	CDS	97263489	97264306	1	+	1	ID=g19344.t1.CDS5;Parent=g19344.t1;
OY813001.1_Germaria_angustata_genome_assembly,_chromosome:_4	AUGUSTUS	exon	97263489	97264306	.	+	.	ID=g19344.t1.exon5;Parent=g19344.t1;
OY813001.1_Germaria_angustata_genome_assembly,_chromosome:_4	AUGUSTUS	intron	97264307	97264363	1	+	.	ID=g19344.t1.intron5;Parent=g19344.t1;
OY813001.1_Germaria_angustata_genome_assembly,_chromosome:_4	AUGUSTUS	CDS	97264364	97265655	1	+	2	ID=g19344.t1.CDS6;Parent=g19344.t1;
OY813001.1_Germaria_angustata_genome_assembly,_chromosome:_4	AUGUSTUS	exon	97264364	97265655	.	+	.	ID=g19344.t1.exon6;Parent=g19344.t1;
OY813001.1_Germaria_angustata_genome_assembly,_chromosome:_4	AUGUSTUS	intron	97265656	97265736	1	+	.	ID=g19344.t1.intron6;Parent=g19344.t1;
OY813001.1_Germaria_angustata_genome_assembly,_chromosome:_4	AUGUSTUS	CDS	97265737	97266864	1	+	0	ID=g19344.t1.CDS7;Parent=g19344.t1;
OY813001.1_Germaria_angustata_genome_assembly,_chromosome:_4	AUGUSTUS	exon	97265737	97266864	.	+	.	ID=g19344.t1.exon7;Parent=g19344.t1;
OY813001.1_Germaria_angustata_genome_assembly,_chromosome:_4	AUGUSTUS	intron	97266865	97266925	1	+	.	ID=g19344.t1.intron7;Parent=g19344.t1;
OY813001.1_Germaria_angustata_genome_assembly,_chromosome:_4	AUGUSTUS	CDS	97266926	97266985	1	+	0	ID=g19344.t1.CDS8;Parent=g19344.t1;
OY813001.1_Germaria_angustata_genome_assembly,_chromosome:_4	AUGUSTUS	exon	97266926	97266985	.	+	.	ID=g19344.t1.exon8;Parent=g19344.t1;
OY813001.1_Germaria_angustata_genome_assembly,_chromosome:_4	AUGUSTUS	intron	97266986	97268653	1	+	.	ID=g19344.t1.intron8;Parent=g19344.t1;
OY813001.1_Germaria_angustata_genome_assembly,_chromosome:_4	AUGUSTUS	CDS	97268654	97268808	1	+	0	ID=g19344.t1.CDS9;Parent=g19344.t1;
OY813001.1_Germaria_angustata_genome_assembly,_chromosome:_4	AUGUSTUS	exon	97268654	97268808	.	+	.	ID=g19344.t1.exon9;Parent=g19344.t1;
OY813001.1_Germaria_angustata_genome_assembly,_chromosome:_4	AUGUSTUS	intron	97268809	97268876	1	+	.	ID=g19344.t1.intron9;Parent=g19344.t1;
OY813001.1_Germaria_angustata_genome_assembly,_chromosome:_4	AUGUSTUS	CDS	97268877	97269632	1	+	1	ID=g19344.t1.CDS10;Parent=g19344.t1;
OY813001.1_Germaria_angustata_genome_assembly,_chromosome:_4	AUGUSTUS	exon	97268877	97269632	.	+	.	ID=g19344.t1.exon10;Parent=g19344.t1;
OY813001.1_Germaria_angustata_genome_assembly,_chromosome:_4	AUGUSTUS	intron	97269633	97269696	1	+	.	ID=g19344.t1.intron10;Parent=g19344.t1;
OY813001.1_Germaria_angustata_genome_assembly,_chromosome:_4	AUGUSTUS	CDS	97269697	97269884	1	+	1	ID=g19344.t1.CDS11;Parent=g19344.t1;
OY813001.1_Germaria_angustata_genome_assembly,_chromosome:_4	AUGUSTUS	exon	97269697	97269884	.	+	.	ID=g19344.t1.exon11;Parent=g19344.t1;
OY813001.1_Germaria_angustata_genome_assembly,_chromosome:_4	AUGUSTUS	intron	97269885	97269939	1	+	.	ID=g19344.t1.intron11;Parent=g19344.t1;
OY813001.1_Germaria_angustata_genome_assembly,_chromosome:_4	AUGUSTUS	CDS	97269940	97270322	1	+	2	ID=g19344.t1.CDS12;Parent=g19344.t1;
OY813001.1_Germaria_angustata_genome_assembly,_chromosome:_4	AUGUSTUS	exon	97269940	97270322	.	+	.	ID=g19344.t1.exon12;Parent=g19344.t1;
OY813001.1_Germaria_angustata_genome_assembly,_chromosome:_4	AUGUSTUS	stop_codon	97270320	97270322	.	+	0	ID=g19344.t1.stop1;Parent=g19344.t1;
OY813001.1_Germaria_angustata_genome_assembly,_chromosome:_4	AUGUSTUS	gene	97271383	97278866	.	-	.	ID=g19345;
OY813001.1_Germaria_angustata_genome_assembly,_chromosome:_4	AUGUSTUS	mRNA	97271383	97278866	1	-	.	ID=g19345.t1;Parent=g19345;
OY813001.1_Germaria_angustata_genome_assembly,_chromosome:_4	AUGUSTUS	stop_codon	97271383	97271385	.	-	0	ID=g19345.t1.stop1;Parent=g19345.t1;
OY813001.1_Germaria_angustata_genome_assembly,_chromosome:_4	AUGUSTUS	CDS	97271383	97271762	1	-	2	ID=g19345.t1.CDS1;Parent=g19345.t1;
OY813001.1_Germaria_angustata_genome_assembly,_chromosome:_4	AUGUSTUS	exon	97271383	97271762	.	-	.	ID=g19345.t1.exon1;Parent=g19345.t1;
OY813001.1_Germaria_angustata_genome_assembly,_chromosome:_4	AUGUSTUS	intron	97271763	97271869	1	-	.	ID=g19345.t1.intron1;Parent=g19345.t1;
OY813001.1_Germaria_angustata_genome_assembly,_chromosome:_4	AUGUSTUS	CDS	97271870	97272046	1	-	2	ID=g19345.t1.CDS2;Parent=g19345.t1;
OY813001.1_Germaria_angustata_genome_assembly,_chromosome:_4	AUGUSTUS	exon	97271870	97272046	.	-	.	ID=g19345.t1.exon2;Parent=g19345.t1;
OY813001.1_Germaria_angustata_genome_assembly,_chromosome:_4	AUGUSTUS	intron	97272047	97272118	1	-	.	ID=g19345.t1.intron2;Parent=g19345.t1;
OY813001.1_Germaria_angustata_genome_assembly,_chromosome:_4	AUGUSTUS	CDS	97272119	97272311	1	-	0	ID=g19345.t1.CDS3;Parent=g19345.t1;
OY813001.1_Germaria_angustata_genome_assembly,_chromosome:_4	AUGUSTUS	exon	97272119	97272311	.	-	.	ID=g19345.t1.exon3;Parent=g19345.t1;
OY813001.1_Germaria_angustata_genome_assembly,_chromosome:_4	AUGUSTUS	intron	97272312	97272434	1	-	.	ID=g19345.t1.intron3;Parent=g19345.t1;
OY813001.1_Germaria_angustata_genome_assembly,_chromosome:_4	AUGUSTUS	CDS	97272435	97273189	1	-	2	ID=g19345.t1.CDS4;Parent=g19345.t1;
OY813001.1_Germaria_angustata_genome_assembly,_chromosome:_4	AUGUSTUS	exon	97272435	97273189	.	-	.	ID=g19345.t1.exon4;Parent=g19345.t1;
OY813001.1_Germaria_angustata_genome_assembly,_chromosome:_4	AUGUSTUS	intron	97273190	97273296	1	-	.	ID=g19345.t1.intron4;Parent=g19345.t1;
OY813001.1_Germaria_angustata_genome_assembly,_chromosome:_4	AUGUSTUS	CDS	97273297	97273504	1	-	0	ID=g19345.t1.CDS5;Parent=g19345.t1;
OY813001.1_Germaria_angustata_genome_assembly,_chromosome:_4	AUGUSTUS	exon	97273297	97273504	.	-	.	ID=g19345.t1.exon5;Parent=g19345.t1;
OY813001.1_Germaria_angustata_genome_assembly,_chromosome:_4	AUGUSTUS	intron	97273505	97273565	1	-	.	ID=g19345.t1.intron5;Parent=g19345.t1;
OY813001.1_Germaria_angustata_genome_assembly,_chromosome:_4	AUGUSTUS	CDS	97273566	97273982	1	-	0	ID=g19345.t1.CDS6;Parent=g19345.t1;
OY813001.1_Germaria_angustata_genome_assembly,_chromosome:_4	AUGUSTUS	exon	97273566	97273982	.	-	.	ID=g19345.t1.exon6;Parent=g19345.t1;
OY813001.1_Germaria_angustata_genome_assembly,_chromosome:_4	AUGUSTUS	intron	97273983	97278791	1	-	.	ID=g19345.t1.intron6;Parent=g19345.t1;
OY813001.1_Germaria_angustata_genome_assembly,_chromosome:_4	AUGUSTUS	CDS	97278792	97278866	1	-	0	ID=g19345.t1.CDS7;Parent=g19345.t1;
OY813001.1_Germaria_angustata_genome_assembly,_chromosome:_4	AUGUSTUS	exon	97278792	97278866	.	-	.	ID=g19345.t1.exon7;Parent=g19345.t1;
OY813001.1_Germaria_angustata_genome_assembly,_chromosome:_4	AUGUSTUS	start_codon	97278864	97278866	.	-	0	ID=g19345.t1.start1;Parent=g19345.t1;
OY813001.1_Germaria_angustata_genome_assembly,_chromosome:_4	AUGUSTUS	gene	97280385	97282241	.	+	.	ID=g19346;
OY813001.1_Germaria_angustata_genome_assembly,_chromosome:_4	AUGUSTUS	mRNA	97280385	97282241	1	+	.	ID=g19346.t1;Parent=g19346;
OY813001.1_Germaria_angustata_genome_assembly,_chromosome:_4	AUGUSTUS	start_codon	97280385	97280387	.	+	0	ID=g19346.t1.start1;Parent=g19346.t1;
OY813001.1_Germaria_angustata_genome_assembly,_chromosome:_4	AUGUSTUS	CDS	97280385	97280999	1	+	0	ID=g19346.t1.CDS1;Parent=g19346.t1;
OY813001.1_Germaria_angustata_genome_assembly,_chromosome:_4	AUGUSTUS	exon	97280385	97280999	.	+	.	ID=g19346.t1.exon1;Parent=g19346.t1;
OY813001.1_Germaria_angustata_genome_assembly,_chromosome:_4	AUGUSTUS	intron	97281000	97281463	1	+	.	ID=g19346.t1.intron1;Parent=g19346.t1;
OY813001.1_Germaria_angustata_genome_assembly,_chromosome:_4	AUGUSTUS	CDS	97281464	97281894	1	+	0	ID=g19346.t1.CDS2;Parent=g19346.t1;
OY813001.1_Germaria_angustata_genome_assembly,_chromosome:_4	AUGUSTUS	exon	97281464	97281894	.	+	.	ID=g19346.t1.exon2;Parent=g19346.t1;
OY813001.1_Germaria_angustata_genome_assembly,_chromosome:_4	AUGUSTUS	intron	97281895	97281945	1	+	.	ID=g19346.t1.intron2;Parent=g19346.t1;
OY813001.1_Germaria_angustata_genome_assembly,_chromosome:_4	AUGUSTUS	CDS	97281946	97282041	1	+	1	ID=g19346.t1.CDS3;Parent=g19346.t1;
OY813001.1_Germaria_angustata_genome_assembly,_chromosome:_4	AUGUSTUS	exon	97281946	97282041	.	+	.	ID=g19346.t1.exon3;Parent=g19346.t1;
OY813001.1_Germaria_angustata_genome_assembly,_chromosome:_4	AUGUSTUS	intron	97282042	97282111	1	+	.	ID=g19346.t1.intron3;Parent=g19346.t1;
OY813001.1_Germaria_angustata_genome_assembly,_chromosome:_4	AUGUSTUS	CDS	97282112	97282241	1	+	1	ID=g19346.t1.CDS4;Parent=g19346.t1;
OY813001.1_Germaria_angustata_genome_assembly,_chromosome:_4	AUGUSTUS	exon	97282112	97282241	.	+	.	ID=g19346.t1.exon4;Parent=g19346.t1;
OY813001.1_Germaria_angustata_genome_assembly,_chromosome:_4	AUGUSTUS	stop_codon	97282239	97282241	.	+	0	ID=g19346.t1.stop1;Parent=g19346.t1;
OY813001.1_Germaria_angustata_genome_assembly,_chromosome:_4	AUGUSTUS	gene	97297762	97299109	.	-	.	ID=g19347;
OY813001.1_Germaria_angustata_genome_assembly,_chromosome:_4	AUGUSTUS	mRNA	97297762	97299109	1	-	.	ID=g19347.t1;Parent=g19347;
OY813001.1_Germaria_angustata_genome_assembly,_chromosome:_4	AUGUSTUS	stop_codon	97297762	97297764	.	-	0	ID=g19347.t1.stop1;Parent=g19347.t1;
OY813001.1_Germaria_angustata_genome_assembly,_chromosome:_4	AUGUSTUS	CDS	97297762	97297827	1	-	0	ID=g19347.t1.CDS1;Parent=g19347.t1;
OY813001.1_Germaria_angustata_genome_assembly,_chromosome:_4	AUGUSTUS	exon	97297762	97297827	.	-	.	ID=g19347.t1.exon1;Parent=g19347.t1;
OY813001.1_Germaria_angustata_genome_assembly,_chromosome:_4	AUGUSTUS	intron	97297828	97297915	1	-	.	ID=g19347.t1.intron1;Parent=g19347.t1;
OY813001.1_Germaria_angustata_genome_assembly,_chromosome:_4	AUGUSTUS	CDS	97297916	97298074	1	-	0	ID=g19347.t1.CDS2;Parent=g19347.t1;
OY813001.1_Germaria_angustata_genome_assembly,_chromosome:_4	AUGUSTUS	exon	97297916	97298074	.	-	.	ID=g19347.t1.exon2;Parent=g19347.t1;
OY813001.1_Germaria_angustata_genome_assembly,_chromosome:_4	AUGUSTUS	intron	97298075	97298131	1	-	.	ID=g19347.t1.intron2;Parent=g19347.t1;
OY813001.1_Germaria_angustata_genome_assembly,_chromosome:_4	AUGUSTUS	CDS	97298132	97299109	1	-	0	ID=g19347.t1.CDS3;Parent=g19347.t1;
OY813001.1_Germaria_angustata_genome_assembly,_chromosome:_4	AUGUSTUS	exon	97298132	97299109	.	-	.	ID=g19347.t1.exon3;Parent=g19347.t1;
OY813001.1_Germaria_angustata_genome_assembly,_chromosome:_4	AUGUSTUS	start_codon	97299107	97299109	.	-	0	ID=g19347.t1.start1;Parent=g19347.t1;
OY813001.1_Germaria_angustata_genome_assembly,_chromosome:_4	AUGUSTUS	gene	97299319	97300242	.	-	.	ID=g19348;
OY813001.1_Germaria_angustata_genome_assembly,_chromosome:_4	AUGUSTUS	mRNA	97299319	97300242	0.99	-	.	ID=g19348.t1;Parent=g19348;
OY813001.1_Germaria_angustata_genome_assembly,_chromosome:_4	AUGUSTUS	stop_codon	97299319	97299321	.	-	0	ID=g19348.t1.stop1;Parent=g19348.t1;
OY813001.1_Germaria_angustata_genome_assembly,_chromosome:_4	AUGUSTUS	CDS	97299319	97300242	0.99	-	0	ID=g19348.t1.CDS1;Parent=g19348.t1;
OY813001.1_Germaria_angustata_genome_assembly,_chromosome:_4	AUGUSTUS	exon	97299319	97300242	.	-	.	ID=g19348.t1.exon1;Parent=g19348.t1;
OY813001.1_Germaria_angustata_genome_assembly,_chromosome:_4	AUGUSTUS	start_codon	97300240	97300242	.	-	0	ID=g19348.t1.start1;Parent=g19348.t1;
OY813001.1_Germaria_angustata_genome_assembly,_chromosome:_4	AUGUSTUS	gene	97300480	97302560	.	-	.	ID=g19349;
OY813001.1_Germaria_angustata_genome_assembly,_chromosome:_4	AUGUSTUS	mRNA	97300480	97302560	1	-	.	ID=g19349.t1;Parent=g19349;
OY813001.1_Germaria_angustata_genome_assembly,_chromosome:_4	AUGUSTUS	stop_codon	97300480	97300482	.	-	0	ID=g19349.t1.stop1;Parent=g19349.t1;
OY813001.1_Germaria_angustata_genome_assembly,_chromosome:_4	AUGUSTUS	CDS	97300480	97300566	1	-	0	ID=g19349.t1.CDS1;Parent=g19349.t1;
OY813001.1_Germaria_angustata_genome_assembly,_chromosome:_4	AUGUSTUS	exon	97300480	97300566	.	-	.	ID=g19349.t1.exon1;Parent=g19349.t1;
OY813001.1_Germaria_angustata_genome_assembly,_chromosome:_4	AUGUSTUS	intron	97300567	97300633	1	-	.	ID=g19349.t1.intron1;Parent=g19349.t1;
OY813001.1_Germaria_angustata_genome_assembly,_chromosome:_4	AUGUSTUS	CDS	97300634	97300723	1	-	0	ID=g19349.t1.CDS2;Parent=g19349.t1;
OY813001.1_Germaria_angustata_genome_assembly,_chromosome:_4	AUGUSTUS	exon	97300634	97300723	.	-	.	ID=g19349.t1.exon2;Parent=g19349.t1;
OY813001.1_Germaria_angustata_genome_assembly,_chromosome:_4	AUGUSTUS	intron	97300724	97301309	1	-	.	ID=g19349.t1.intron2;Parent=g19349.t1;
OY813001.1_Germaria_angustata_genome_assembly,_chromosome:_4	AUGUSTUS	CDS	97301310	97301378	1	-	0	ID=g19349.t1.CDS3;Parent=g19349.t1;
OY813001.1_Germaria_angustata_genome_assembly,_chromosome:_4	AUGUSTUS	exon	97301310	97301378	.	-	.	ID=g19349.t1.exon3;Parent=g19349.t1;
OY813001.1_Germaria_angustata_genome_assembly,_chromosome:_4	AUGUSTUS	intron	97301379	97301451	1	-	.	ID=g19349.t1.intron3;Parent=g19349.t1;
OY813001.1_Germaria_angustata_genome_assembly,_chromosome:_4	AUGUSTUS	CDS	97301452	97302100	1	-	1	ID=g19349.t1.CDS4;Parent=g19349.t1;
OY813001.1_Germaria_angustata_genome_assembly,_chromosome:_4	AUGUSTUS	exon	97301452	97302100	.	-	.	ID=g19349.t1.exon4;Parent=g19349.t1;
OY813001.1_Germaria_angustata_genome_assembly,_chromosome:_4	AUGUSTUS	intron	97302101	97302186	1	-	.	ID=g19349.t1.intron4;Parent=g19349.t1;
OY813001.1_Germaria_angustata_genome_assembly,_chromosome:_4	AUGUSTUS	CDS	97302187	97302560	1	-	0	ID=g19349.t1.CDS5;Parent=g19349.t1;
OY813001.1_Germaria_angustata_genome_assembly,_chromosome:_4	AUGUSTUS	exon	97302187	97302560	.	-	.	ID=g19349.t1.exon5;Parent=g19349.t1;
OY813001.1_Germaria_angustata_genome_assembly,_chromosome:_4	AUGUSTUS	start_codon	97302558	97302560	.	-	0	ID=g19349.t1.start1;Parent=g19349.t1;
OY813001.1_Germaria_angustata_genome_assembly,_chromosome:_4	AUGUSTUS	gene	97304571	97305893	.	-	.	ID=g19350;
OY813001.1_Germaria_angustata_genome_assembly,_chromosome:_4	AUGUSTUS	mRNA	97304571	97305893	1	-	.	ID=g19350.t1;Parent=g19350;
OY813001.1_Germaria_angustata_genome_assembly,_chromosome:_4	AUGUSTUS	stop_codon	97304571	97304573	.	-	0	ID=g19350.t1.stop1;Parent=g19350.t1;
OY813001.1_Germaria_angustata_genome_assembly,_chromosome:_4	AUGUSTUS	CDS	97304571	97304669	1	-	0	ID=g19350.t1.CDS1;Parent=g19350.t1;
OY813001.1_Germaria_angustata_genome_assembly,_chromosome:_4	AUGUSTUS	exon	97304571	97304669	.	-	.	ID=g19350.t1.exon1;Parent=g19350.t1;
OY813001.1_Germaria_angustata_genome_assembly,_chromosome:_4	AUGUSTUS	intron	97304670	97304738	1	-	.	ID=g19350.t1.intron1;Parent=g19350.t1;
OY813001.1_Germaria_angustata_genome_assembly,_chromosome:_4	AUGUSTUS	CDS	97304739	97304912	1	-	0	ID=g19350.t1.CDS2;Parent=g19350.t1;
OY813001.1_Germaria_angustata_genome_assembly,_chromosome:_4	AUGUSTUS	exon	97304739	97304912	.	-	.	ID=g19350.t1.exon2;Parent=g19350.t1;
OY813001.1_Germaria_angustata_genome_assembly,_chromosome:_4	AUGUSTUS	intron	97304913	97304990	1	-	.	ID=g19350.t1.intron2;Parent=g19350.t1;
OY813001.1_Germaria_angustata_genome_assembly,_chromosome:_4	AUGUSTUS	CDS	97304991	97305893	1	-	0	ID=g19350.t1.CDS3;Parent=g19350.t1;
OY813001.1_Germaria_angustata_genome_assembly,_chromosome:_4	AUGUSTUS	exon	97304991	97305893	.	-	.	ID=g19350.t1.exon3;Parent=g19350.t1;
OY813001.1_Germaria_angustata_genome_assembly,_chromosome:_4	AUGUSTUS	start_codon	97305891	97305893	.	-	0	ID=g19350.t1.start1;Parent=g19350.t1;
OY813001.1_Germaria_angustata_genome_assembly,_chromosome:_4	AUGUSTUS	gene	97312559	97333608	.	-	.	ID=g19351;
OY813001.1_Germaria_angustata_genome_assembly,_chromosome:_4	AUGUSTUS	mRNA	97312559	97333608	0.81	-	.	ID=g19351.t1;Parent=g19351;
OY813001.1_Germaria_angustata_genome_assembly,_chromosome:_4	AUGUSTUS	stop_codon	97312559	97312561	.	-	0	ID=g19351.t1.stop1;Parent=g19351.t1;
OY813001.1_Germaria_angustata_genome_assembly,_chromosome:_4	AUGUSTUS	CDS	97312559	97312728	1	-	2	ID=g19351.t1.CDS1;Parent=g19351.t1;
OY813001.1_Germaria_angustata_genome_assembly,_chromosome:_4	AUGUSTUS	exon	97312559	97312728	.	-	.	ID=g19351.t1.exon1;Parent=g19351.t1;
OY813001.1_Germaria_angustata_genome_assembly,_chromosome:_4	AUGUSTUS	intron	97312729	97312794	1	-	.	ID=g19351.t1.intron1;Parent=g19351.t1;
OY813001.1_Germaria_angustata_genome_assembly,_chromosome:_4	AUGUSTUS	CDS	97312795	97323759	0.81	-	2	ID=g19351.t1.CDS2;Parent=g19351.t1;
OY813001.1_Germaria_angustata_genome_assembly,_chromosome:_4	AUGUSTUS	exon	97312795	97323759	.	-	.	ID=g19351.t1.exon2;Parent=g19351.t1;
OY813001.1_Germaria_angustata_genome_assembly,_chromosome:_4	AUGUSTUS	intron	97323760	97323819	0.81	-	.	ID=g19351.t1.intron2;Parent=g19351.t1;
OY813001.1_Germaria_angustata_genome_assembly,_chromosome:_4	AUGUSTUS	CDS	97323820	97332939	0.81	-	2	ID=g19351.t1.CDS3;Parent=g19351.t1;
OY813001.1_Germaria_angustata_genome_assembly,_chromosome:_4	AUGUSTUS	exon	97323820	97332939	.	-	.	ID=g19351.t1.exon3;Parent=g19351.t1;
OY813001.1_Germaria_angustata_genome_assembly,_chromosome:_4	AUGUSTUS	intron	97332940	97333004	1	-	.	ID=g19351.t1.intron3;Parent=g19351.t1;
OY813001.1_Germaria_angustata_genome_assembly,_chromosome:_4	AUGUSTUS	CDS	97333005	97333163	1	-	2	ID=g19351.t1.CDS4;Parent=g19351.t1;
OY813001.1_Germaria_angustata_genome_assembly,_chromosome:_4	AUGUSTUS	exon	97333005	97333163	.	-	.	ID=g19351.t1.exon4;Parent=g19351.t1;
OY813001.1_Germaria_angustata_genome_assembly,_chromosome:_4	AUGUSTUS	intron	97333164	97333227	1	-	.	ID=g19351.t1.intron4;Parent=g19351.t1;
OY813001.1_Germaria_angustata_genome_assembly,_chromosome:_4	AUGUSTUS	CDS	97333228	97333450	1	-	0	ID=g19351.t1.CDS5;Parent=g19351.t1;
OY813001.1_Germaria_angustata_genome_assembly,_chromosome:_4	AUGUSTUS	exon	97333228	97333450	.	-	.	ID=g19351.t1.exon5;Parent=g19351.t1;
OY813001.1_Germaria_angustata_genome_assembly,_chromosome:_4	AUGUSTUS	intron	97333451	97333518	1	-	.	ID=g19351.t1.intron5;Parent=g19351.t1;
OY813001.1_Germaria_angustata_genome_assembly,_chromosome:_4	AUGUSTUS	CDS	97333519	97333608	1	-	0	ID=g19351.t1.CDS6;Parent=g19351.t1;
OY813001.1_Germaria_angustata_genome_assembly,_chromosome:_4	AUGUSTUS	exon	97333519	97333608	.	-	.	ID=g19351.t1.exon6;Parent=g19351.t1;
OY813001.1_Germaria_angustata_genome_assembly,_chromosome:_4	AUGUSTUS	start_codon	97333606	97333608	.	-	0	ID=g19351.t1.start1;Parent=g19351.t1;
OY813001.1_Germaria_angustata_genome_assembly,_chromosome:_4	AUGUSTUS	gene	97390630	97392102	.	-	.	ID=g19352;
OY813001.1_Germaria_angustata_genome_assembly,_chromosome:_4	AUGUSTUS	mRNA	97390630	97392102	1	-	.	ID=g19352.t1;Parent=g19352;
OY813001.1_Germaria_angustata_genome_assembly,_chromosome:_4	AUGUSTUS	stop_codon	97390630	97390632	.	-	0	ID=g19352.t1.stop1;Parent=g19352.t1;
OY813001.1_Germaria_angustata_genome_assembly,_chromosome:_4	AUGUSTUS	CDS	97390630	97390700	1	-	2	ID=g19352.t1.CDS1;Parent=g19352.t1;
OY813001.1_Germaria_angustata_genome_assembly,_chromosome:_4	AUGUSTUS	exon	97390630	97390700	.	-	.	ID=g19352.t1.exon1;Parent=g19352.t1;
OY813001.1_Germaria_angustata_genome_assembly,_chromosome:_4	AUGUSTUS	intron	97390701	97391684	1	-	.	ID=g19352.t1.intron1;Parent=g19352.t1;
OY813001.1_Germaria_angustata_genome_assembly,_chromosome:_4	AUGUSTUS	CDS	97391685	97392102	1	-	0	ID=g19352.t1.CDS2;Parent=g19352.t1;
OY813001.1_Germaria_angustata_genome_assembly,_chromosome:_4	AUGUSTUS	exon	97391685	97392102	.	-	.	ID=g19352.t1.exon2;Parent=g19352.t1;
OY813001.1_Germaria_angustata_genome_assembly,_chromosome:_4	AUGUSTUS	start_codon	97392100	97392102	.	-	0	ID=g19352.t1.start1;Parent=g19352.t1;
OY813001.1_Germaria_angustata_genome_assembly,_chromosome:_4	AUGUSTUS	gene	97429779	97430225	.	-	.	ID=g19353;
OY813001.1_Germaria_angustata_genome_assembly,_chromosome:_4	AUGUSTUS	mRNA	97429779	97430225	1	-	.	ID=g19353.t1;Parent=g19353;
OY813001.1_Germaria_angustata_genome_assembly,_chromosome:_4	AUGUSTUS	stop_codon	97429779	97429781	.	-	0	ID=g19353.t1.stop1;Parent=g19353.t1;
OY813001.1_Germaria_angustata_genome_assembly,_chromosome:_4	AUGUSTUS	CDS	97429779	97430225	1	-	0	ID=g19353.t1.CDS1;Parent=g19353.t1;
OY813001.1_Germaria_angustata_genome_assembly,_chromosome:_4	AUGUSTUS	exon	97429779	97430225	.	-	.	ID=g19353.t1.exon1;Parent=g19353.t1;
OY813001.1_Germaria_angustata_genome_assembly,_chromosome:_4	AUGUSTUS	start_codon	97430223	97430225	.	-	0	ID=g19353.t1.start1;Parent=g19353.t1;
OY813001.1_Germaria_angustata_genome_assembly,_chromosome:_4	AUGUSTUS	gene	97515793	97516354	.	+	.	ID=g19354;
OY813001.1_Germaria_angustata_genome_assembly,_chromosome:_4	AUGUSTUS	mRNA	97515793	97516354	0.71	+	.	ID=g19354.t1;Parent=g19354;
OY813001.1_Germaria_angustata_genome_assembly,_chromosome:_4	AUGUSTUS	start_codon	97515793	97515795	.	+	0	ID=g19354.t1.start1;Parent=g19354.t1;
OY813001.1_Germaria_angustata_genome_assembly,_chromosome:_4	AUGUSTUS	CDS	97515793	97515943	0.72	+	0	ID=g19354.t1.CDS1;Parent=g19354.t1;
OY813001.1_Germaria_angustata_genome_assembly,_chromosome:_4	AUGUSTUS	exon	97515793	97515943	.	+	.	ID=g19354.t1.exon1;Parent=g19354.t1;
OY813001.1_Germaria_angustata_genome_assembly,_chromosome:_4	AUGUSTUS	intron	97515944	97516022	0.97	+	.	ID=g19354.t1.intron1;Parent=g19354.t1;
OY813001.1_Germaria_angustata_genome_assembly,_chromosome:_4	AUGUSTUS	CDS	97516023	97516354	0.95	+	2	ID=g19354.t1.CDS2;Parent=g19354.t1;
OY813001.1_Germaria_angustata_genome_assembly,_chromosome:_4	AUGUSTUS	exon	97516023	97516354	.	+	.	ID=g19354.t1.exon2;Parent=g19354.t1;
OY813001.1_Germaria_angustata_genome_assembly,_chromosome:_4	AUGUSTUS	stop_codon	97516352	97516354	.	+	0	ID=g19354.t1.stop1;Parent=g19354.t1;
OY813001.1_Germaria_angustata_genome_assembly,_chromosome:_4	AUGUSTUS	gene	97523588	97524733	.	-	.	ID=g19355;
OY813001.1_Germaria_angustata_genome_assembly,_chromosome:_4	AUGUSTUS	mRNA	97523588	97524733	1	-	.	ID=g19355.t1;Parent=g19355;
OY813001.1_Germaria_angustata_genome_assembly,_chromosome:_4	AUGUSTUS	stop_codon	97523588	97523590	.	-	0	ID=g19355.t1.stop1;Parent=g19355.t1;
OY813001.1_Germaria_angustata_genome_assembly,_chromosome:_4	AUGUSTUS	CDS	97523588	97524597	1	-	2	ID=g19355.t1.CDS1;Parent=g19355.t1;
OY813001.1_Germaria_angustata_genome_assembly,_chromosome:_4	AUGUSTUS	exon	97523588	97524597	.	-	.	ID=g19355.t1.exon1;Parent=g19355.t1;
OY813001.1_Germaria_angustata_genome_assembly,_chromosome:_4	AUGUSTUS	intron	97524598	97524654	1	-	.	ID=g19355.t1.intron1;Parent=g19355.t1;
OY813001.1_Germaria_angustata_genome_assembly,_chromosome:_4	AUGUSTUS	CDS	97524655	97524733	1	-	0	ID=g19355.t1.CDS2;Parent=g19355.t1;
OY813001.1_Germaria_angustata_genome_assembly,_chromosome:_4	AUGUSTUS	exon	97524655	97524733	.	-	.	ID=g19355.t1.exon2;Parent=g19355.t1;
OY813001.1_Germaria_angustata_genome_assembly,_chromosome:_4	AUGUSTUS	start_codon	97524731	97524733	.	-	0	ID=g19355.t1.start1;Parent=g19355.t1;
OY813001.1_Germaria_angustata_genome_assembly,_chromosome:_4	AUGUSTUS	gene	97525520	97527684	.	+	.	ID=g19356;
OY813001.1_Germaria_angustata_genome_assembly,_chromosome:_4	AUGUSTUS	mRNA	97525520	97527684	1	+	.	ID=g19356.t1;Parent=g19356;
OY813001.1_Germaria_angustata_genome_assembly,_chromosome:_4	AUGUSTUS	start_codon	97525520	97525522	.	+	0	ID=g19356.t1.start1;Parent=g19356.t1;
OY813001.1_Germaria_angustata_genome_assembly,_chromosome:_4	AUGUSTUS	CDS	97525520	97525635	1	+	0	ID=g19356.t1.CDS1;Parent=g19356.t1;
OY813001.1_Germaria_angustata_genome_assembly,_chromosome:_4	AUGUSTUS	exon	97525520	97525635	.	+	.	ID=g19356.t1.exon1;Parent=g19356.t1;
OY813001.1_Germaria_angustata_genome_assembly,_chromosome:_4	AUGUSTUS	intron	97525636	97525692	1	+	.	ID=g19356.t1.intron1;Parent=g19356.t1;
OY813001.1_Germaria_angustata_genome_assembly,_chromosome:_4	AUGUSTUS	CDS	97525693	97525843	1	+	1	ID=g19356.t1.CDS2;Parent=g19356.t1;
OY813001.1_Germaria_angustata_genome_assembly,_chromosome:_4	AUGUSTUS	exon	97525693	97525843	.	+	.	ID=g19356.t1.exon2;Parent=g19356.t1;
OY813001.1_Germaria_angustata_genome_assembly,_chromosome:_4	AUGUSTUS	intron	97525844	97525907	1	+	.	ID=g19356.t1.intron2;Parent=g19356.t1;
OY813001.1_Germaria_angustata_genome_assembly,_chromosome:_4	AUGUSTUS	CDS	97525908	97526559	1	+	0	ID=g19356.t1.CDS3;Parent=g19356.t1;
OY813001.1_Germaria_angustata_genome_assembly,_chromosome:_4	AUGUSTUS	exon	97525908	97526559	.	+	.	ID=g19356.t1.exon3;Parent=g19356.t1;
OY813001.1_Germaria_angustata_genome_assembly,_chromosome:_4	AUGUSTUS	intron	97526560	97527037	1	+	.	ID=g19356.t1.intron3;Parent=g19356.t1;
OY813001.1_Germaria_angustata_genome_assembly,_chromosome:_4	AUGUSTUS	CDS	97527038	97527684	1	+	2	ID=g19356.t1.CDS4;Parent=g19356.t1;
OY813001.1_Germaria_angustata_genome_assembly,_chromosome:_4	AUGUSTUS	exon	97527038	97527684	.	+	.	ID=g19356.t1.exon4;Parent=g19356.t1;
OY813001.1_Germaria_angustata_genome_assembly,_chromosome:_4	AUGUSTUS	stop_codon	97527682	97527684	.	+	0	ID=g19356.t1.stop1;Parent=g19356.t1;
OY813001.1_Germaria_angustata_genome_assembly,_chromosome:_4	AUGUSTUS	gene	97545881	97549607	.	+	.	ID=g19357;
OY813001.1_Germaria_angustata_genome_assembly,_chromosome:_4	AUGUSTUS	mRNA	97545881	97549607	0.24	+	.	ID=g19357.t1;Parent=g19357;
OY813001.1_Germaria_angustata_genome_assembly,_chromosome:_4	AUGUSTUS	start_codon	97545881	97545883	.	+	0	ID=g19357.t1.start1;Parent=g19357.t1;
OY813001.1_Germaria_angustata_genome_assembly,_chromosome:_4	AUGUSTUS	CDS	97545881	97547137	0.83	+	0	ID=g19357.t1.CDS1;Parent=g19357.t1;
OY813001.1_Germaria_angustata_genome_assembly,_chromosome:_4	AUGUSTUS	exon	97545881	97547137	.	+	.	ID=g19357.t1.exon1;Parent=g19357.t1;
OY813001.1_Germaria_angustata_genome_assembly,_chromosome:_4	AUGUSTUS	intron	97547138	97547199	0.81	+	.	ID=g19357.t1.intron1;Parent=g19357.t1;
OY813001.1_Germaria_angustata_genome_assembly,_chromosome:_4	AUGUSTUS	CDS	97547200	97548396	0.73	+	0	ID=g19357.t1.CDS2;Parent=g19357.t1;
OY813001.1_Germaria_angustata_genome_assembly,_chromosome:_4	AUGUSTUS	exon	97547200	97548396	.	+	.	ID=g19357.t1.exon2;Parent=g19357.t1;
OY813001.1_Germaria_angustata_genome_assembly,_chromosome:_4	AUGUSTUS	intron	97548397	97549574	0.29	+	.	ID=g19357.t1.intron2;Parent=g19357.t1;
OY813001.1_Germaria_angustata_genome_assembly,_chromosome:_4	AUGUSTUS	CDS	97549575	97549607	0.3	+	0	ID=g19357.t1.CDS3;Parent=g19357.t1;
OY813001.1_Germaria_angustata_genome_assembly,_chromosome:_4	AUGUSTUS	exon	97549575	97549607	.	+	.	ID=g19357.t1.exon3;Parent=g19357.t1;
OY813001.1_Germaria_angustata_genome_assembly,_chromosome:_4	AUGUSTUS	stop_codon	97549605	97549607	.	+	0	ID=g19357.t1.stop1;Parent=g19357.t1;
OY813001.1_Germaria_angustata_genome_assembly,_chromosome:_4	AUGUSTUS	gene	97561425	97579635	.	-	.	ID=g19358;
OY813001.1_Germaria_angustata_genome_assembly,_chromosome:_4	AUGUSTUS	mRNA	97561425	97579635	0.5	-	.	ID=g19358.t1;Parent=g19358;
OY813001.1_Germaria_angustata_genome_assembly,_chromosome:_4	AUGUSTUS	stop_codon	97561425	97561427	.	-	0	ID=g19358.t1.stop1;Parent=g19358.t1;
OY813001.1_Germaria_angustata_genome_assembly,_chromosome:_4	AUGUSTUS	CDS	97561425	97564326	1	-	1	ID=g19358.t1.CDS1;Parent=g19358.t1;
OY813001.1_Germaria_angustata_genome_assembly,_chromosome:_4	AUGUSTUS	exon	97561425	97564326	.	-	.	ID=g19358.t1.exon1;Parent=g19358.t1;
OY813001.1_Germaria_angustata_genome_assembly,_chromosome:_4	AUGUSTUS	intron	97564327	97564399	1	-	.	ID=g19358.t1.intron1;Parent=g19358.t1;
OY813001.1_Germaria_angustata_genome_assembly,_chromosome:_4	AUGUSTUS	CDS	97564400	97564763	1	-	2	ID=g19358.t1.CDS2;Parent=g19358.t1;
OY813001.1_Germaria_angustata_genome_assembly,_chromosome:_4	AUGUSTUS	exon	97564400	97564763	.	-	.	ID=g19358.t1.exon2;Parent=g19358.t1;
OY813001.1_Germaria_angustata_genome_assembly,_chromosome:_4	AUGUSTUS	intron	97564764	97575575	1	-	.	ID=g19358.t1.intron2;Parent=g19358.t1;
OY813001.1_Germaria_angustata_genome_assembly,_chromosome:_4	AUGUSTUS	CDS	97575576	97577006	1	-	2	ID=g19358.t1.CDS3;Parent=g19358.t1;
OY813001.1_Germaria_angustata_genome_assembly,_chromosome:_4	AUGUSTUS	exon	97575576	97577006	.	-	.	ID=g19358.t1.exon3;Parent=g19358.t1;
OY813001.1_Germaria_angustata_genome_assembly,_chromosome:_4	AUGUSTUS	intron	97577007	97577779	1	-	.	ID=g19358.t1.intron3;Parent=g19358.t1;
OY813001.1_Germaria_angustata_genome_assembly,_chromosome:_4	AUGUSTUS	CDS	97577780	97577937	1	-	1	ID=g19358.t1.CDS4;Parent=g19358.t1;
OY813001.1_Germaria_angustata_genome_assembly,_chromosome:_4	AUGUSTUS	exon	97577780	97577937	.	-	.	ID=g19358.t1.exon4;Parent=g19358.t1;
OY813001.1_Germaria_angustata_genome_assembly,_chromosome:_4	AUGUSTUS	intron	97577938	97578417	1	-	.	ID=g19358.t1.intron4;Parent=g19358.t1;
OY813001.1_Germaria_angustata_genome_assembly,_chromosome:_4	AUGUSTUS	CDS	97578418	97578887	1	-	0	ID=g19358.t1.CDS5;Parent=g19358.t1;
OY813001.1_Germaria_angustata_genome_assembly,_chromosome:_4	AUGUSTUS	exon	97578418	97578887	.	-	.	ID=g19358.t1.exon5;Parent=g19358.t1;
OY813001.1_Germaria_angustata_genome_assembly,_chromosome:_4	AUGUSTUS	intron	97578888	97579605	0.56	-	.	ID=g19358.t1.intron5;Parent=g19358.t1;
OY813001.1_Germaria_angustata_genome_assembly,_chromosome:_4	AUGUSTUS	CDS	97579606	97579635	0.5	-	0	ID=g19358.t1.CDS6;Parent=g19358.t1;
OY813001.1_Germaria_angustata_genome_assembly,_chromosome:_4	AUGUSTUS	exon	97579606	97579635	.	-	.	ID=g19358.t1.exon6;Parent=g19358.t1;
OY813001.1_Germaria_angustata_genome_assembly,_chromosome:_4	AUGUSTUS	start_codon	97579633	97579635	.	-	0	ID=g19358.t1.start1;Parent=g19358.t1;
OY813001.1_Germaria_angustata_genome_assembly,_chromosome:_4	AUGUSTUS	gene	97610687	97619310	.	-	.	ID=g19359;
OY813001.1_Germaria_angustata_genome_assembly,_chromosome:_4	AUGUSTUS	mRNA	97610687	97619310	1	-	.	ID=g19359.t1;Parent=g19359;
OY813001.1_Germaria_angustata_genome_assembly,_chromosome:_4	AUGUSTUS	stop_codon	97610687	97610689	.	-	0	ID=g19359.t1.stop1;Parent=g19359.t1;
OY813001.1_Germaria_angustata_genome_assembly,_chromosome:_4	AUGUSTUS	CDS	97610687	97610773	1	-	0	ID=g19359.t1.CDS1;Parent=g19359.t1;
OY813001.1_Germaria_angustata_genome_assembly,_chromosome:_4	AUGUSTUS	exon	97610687	97610773	.	-	.	ID=g19359.t1.exon1;Parent=g19359.t1;
OY813001.1_Germaria_angustata_genome_assembly,_chromosome:_4	AUGUSTUS	intron	97610774	97615021	1	-	.	ID=g19359.t1.intron1;Parent=g19359.t1;
OY813001.1_Germaria_angustata_genome_assembly,_chromosome:_4	AUGUSTUS	CDS	97615022	97615996	1	-	0	ID=g19359.t1.CDS2;Parent=g19359.t1;
OY813001.1_Germaria_angustata_genome_assembly,_chromosome:_4	AUGUSTUS	exon	97615022	97615996	.	-	.	ID=g19359.t1.exon2;Parent=g19359.t1;
OY813001.1_Germaria_angustata_genome_assembly,_chromosome:_4	AUGUSTUS	intron	97615997	97619226	1	-	.	ID=g19359.t1.intron2;Parent=g19359.t1;
OY813001.1_Germaria_angustata_genome_assembly,_chromosome:_4	AUGUSTUS	CDS	97619227	97619310	1	-	0	ID=g19359.t1.CDS3;Parent=g19359.t1;
OY813001.1_Germaria_angustata_genome_assembly,_chromosome:_4	AUGUSTUS	exon	97619227	97619310	.	-	.	ID=g19359.t1.exon3;Parent=g19359.t1;
OY813001.1_Germaria_angustata_genome_assembly,_chromosome:_4	AUGUSTUS	start_codon	97619308	97619310	.	-	0	ID=g19359.t1.start1;Parent=g19359.t1;
OY813001.1_Germaria_angustata_genome_assembly,_chromosome:_4	AUGUSTUS	gene	97678611	97686441	.	-	.	ID=g19360;
OY813001.1_Germaria_angustata_genome_assembly,_chromosome:_4	AUGUSTUS	mRNA	97678611	97686441	1	-	.	ID=g19360.t1;Parent=g19360;
OY813001.1_Germaria_angustata_genome_assembly,_chromosome:_4	AUGUSTUS	stop_codon	97678611	97678613	.	-	0	ID=g19360.t1.stop1;Parent=g19360.t1;
OY813001.1_Germaria_angustata_genome_assembly,_chromosome:_4	AUGUSTUS	CDS	97678611	97678757	1	-	0	ID=g19360.t1.CDS1;Parent=g19360.t1;
OY813001.1_Germaria_angustata_genome_assembly,_chromosome:_4	AUGUSTUS	exon	97678611	97678757	.	-	.	ID=g19360.t1.exon1;Parent=g19360.t1;
OY813001.1_Germaria_angustata_genome_assembly,_chromosome:_4	AUGUSTUS	intron	97678758	97686321	1	-	.	ID=g19360.t1.intron1;Parent=g19360.t1;
OY813001.1_Germaria_angustata_genome_assembly,_chromosome:_4	AUGUSTUS	CDS	97686322	97686441	1	-	0	ID=g19360.t1.CDS2;Parent=g19360.t1;
OY813001.1_Germaria_angustata_genome_assembly,_chromosome:_4	AUGUSTUS	exon	97686322	97686441	.	-	.	ID=g19360.t1.exon2;Parent=g19360.t1;
OY813001.1_Germaria_angustata_genome_assembly,_chromosome:_4	AUGUSTUS	start_codon	97686439	97686441	.	-	0	ID=g19360.t1.start1;Parent=g19360.t1;
OY813001.1_Germaria_angustata_genome_assembly,_chromosome:_4	AUGUSTUS	gene	98060347	98060725	.	-	.	ID=g19361;
OY813001.1_Germaria_angustata_genome_assembly,_chromosome:_4	AUGUSTUS	mRNA	98060347	98060725	1	-	.	ID=g19361.t1;Parent=g19361;
OY813001.1_Germaria_angustata_genome_assembly,_chromosome:_4	AUGUSTUS	stop_codon	98060347	98060349	.	-	0	ID=g19361.t1.stop1;Parent=g19361.t1;
OY813001.1_Germaria_angustata_genome_assembly,_chromosome:_4	AUGUSTUS	CDS	98060347	98060417	1	-	2	ID=g19361.t1.CDS1;Parent=g19361.t1;
OY813001.1_Germaria_angustata_genome_assembly,_chromosome:_4	AUGUSTUS	exon	98060347	98060417	.	-	.	ID=g19361.t1.exon1;Parent=g19361.t1;
OY813001.1_Germaria_angustata_genome_assembly,_chromosome:_4	AUGUSTUS	intron	98060418	98060478	1	-	.	ID=g19361.t1.intron1;Parent=g19361.t1;
OY813001.1_Germaria_angustata_genome_assembly,_chromosome:_4	AUGUSTUS	CDS	98060479	98060599	1	-	0	ID=g19361.t1.CDS2;Parent=g19361.t1;
OY813001.1_Germaria_angustata_genome_assembly,_chromosome:_4	AUGUSTUS	exon	98060479	98060599	.	-	.	ID=g19361.t1.exon2;Parent=g19361.t1;
OY813001.1_Germaria_angustata_genome_assembly,_chromosome:_4	AUGUSTUS	intron	98060600	98060665	1	-	.	ID=g19361.t1.intron2;Parent=g19361.t1;
OY813001.1_Germaria_angustata_genome_assembly,_chromosome:_4	AUGUSTUS	CDS	98060666	98060725	1	-	0	ID=g19361.t1.CDS3;Parent=g19361.t1;
OY813001.1_Germaria_angustata_genome_assembly,_chromosome:_4	AUGUSTUS	exon	98060666	98060725	.	-	.	ID=g19361.t1.exon3;Parent=g19361.t1;
OY813001.1_Germaria_angustata_genome_assembly,_chromosome:_4	AUGUSTUS	start_codon	98060723	98060725	.	-	0	ID=g19361.t1.start1;Parent=g19361.t1;
OY813001.1_Germaria_angustata_genome_assembly,_chromosome:_4	AUGUSTUS	gene	98127481	98127842	.	+	.	ID=g19362;
OY813001.1_Germaria_angustata_genome_assembly,_chromosome:_4	AUGUSTUS	mRNA	98127481	98127842	0.95	+	.	ID=g19362.t1;Parent=g19362;
OY813001.1_Germaria_angustata_genome_assembly,_chromosome:_4	AUGUSTUS	start_codon	98127481	98127483	.	+	0	ID=g19362.t1.start1;Parent=g19362.t1;
OY813001.1_Germaria_angustata_genome_assembly,_chromosome:_4	AUGUSTUS	CDS	98127481	98127588	0.98	+	0	ID=g19362.t1.CDS1;Parent=g19362.t1;
OY813001.1_Germaria_angustata_genome_assembly,_chromosome:_4	AUGUSTUS	exon	98127481	98127588	.	+	.	ID=g19362.t1.exon1;Parent=g19362.t1;
OY813001.1_Germaria_angustata_genome_assembly,_chromosome:_4	AUGUSTUS	intron	98127589	98127707	0.98	+	.	ID=g19362.t1.intron1;Parent=g19362.t1;
OY813001.1_Germaria_angustata_genome_assembly,_chromosome:_4	AUGUSTUS	CDS	98127708	98127842	0.96	+	0	ID=g19362.t1.CDS2;Parent=g19362.t1;
OY813001.1_Germaria_angustata_genome_assembly,_chromosome:_4	AUGUSTUS	exon	98127708	98127842	.	+	.	ID=g19362.t1.exon2;Parent=g19362.t1;
OY813001.1_Germaria_angustata_genome_assembly,_chromosome:_4	AUGUSTUS	stop_codon	98127840	98127842	.	+	0	ID=g19362.t1.stop1;Parent=g19362.t1;
OY813001.1_Germaria_angustata_genome_assembly,_chromosome:_4	AUGUSTUS	gene	98137051	98145325	.	+	.	ID=g19363;
OY813001.1_Germaria_angustata_genome_assembly,_chromosome:_4	AUGUSTUS	mRNA	98137051	98145325	1	+	.	ID=g19363.t1;Parent=g19363;
OY813001.1_Germaria_angustata_genome_assembly,_chromosome:_4	AUGUSTUS	start_codon	98137051	98137053	.	+	0	ID=g19363.t1.start1;Parent=g19363.t1;
OY813001.1_Germaria_angustata_genome_assembly,_chromosome:_4	AUGUSTUS	CDS	98137051	98137292	1	+	0	ID=g19363.t1.CDS1;Parent=g19363.t1;
OY813001.1_Germaria_angustata_genome_assembly,_chromosome:_4	AUGUSTUS	exon	98137051	98137292	.	+	.	ID=g19363.t1.exon1;Parent=g19363.t1;
OY813001.1_Germaria_angustata_genome_assembly,_chromosome:_4	AUGUSTUS	intron	98137293	98141385	1	+	.	ID=g19363.t1.intron1;Parent=g19363.t1;
OY813001.1_Germaria_angustata_genome_assembly,_chromosome:_4	AUGUSTUS	CDS	98141386	98141545	1	+	1	ID=g19363.t1.CDS2;Parent=g19363.t1;
OY813001.1_Germaria_angustata_genome_assembly,_chromosome:_4	AUGUSTUS	exon	98141386	98141545	.	+	.	ID=g19363.t1.exon2;Parent=g19363.t1;
OY813001.1_Germaria_angustata_genome_assembly,_chromosome:_4	AUGUSTUS	intron	98141546	98143428	1	+	.	ID=g19363.t1.intron2;Parent=g19363.t1;
OY813001.1_Germaria_angustata_genome_assembly,_chromosome:_4	AUGUSTUS	CDS	98143429	98143494	1	+	0	ID=g19363.t1.CDS3;Parent=g19363.t1;
OY813001.1_Germaria_angustata_genome_assembly,_chromosome:_4	AUGUSTUS	exon	98143429	98143494	.	+	.	ID=g19363.t1.exon3;Parent=g19363.t1;
OY813001.1_Germaria_angustata_genome_assembly,_chromosome:_4	AUGUSTUS	intron	98143495	98143560	1	+	.	ID=g19363.t1.intron3;Parent=g19363.t1;
OY813001.1_Germaria_angustata_genome_assembly,_chromosome:_4	AUGUSTUS	CDS	98143561	98143680	1	+	0	ID=g19363.t1.CDS4;Parent=g19363.t1;
OY813001.1_Germaria_angustata_genome_assembly,_chromosome:_4	AUGUSTUS	exon	98143561	98143680	.	+	.	ID=g19363.t1.exon4;Parent=g19363.t1;
OY813001.1_Germaria_angustata_genome_assembly,_chromosome:_4	AUGUSTUS	intron	98143681	98143739	1	+	.	ID=g19363.t1.intron4;Parent=g19363.t1;
OY813001.1_Germaria_angustata_genome_assembly,_chromosome:_4	AUGUSTUS	CDS	98143740	98143894	1	+	0	ID=g19363.t1.CDS5;Parent=g19363.t1;
OY813001.1_Germaria_angustata_genome_assembly,_chromosome:_4	AUGUSTUS	exon	98143740	98143894	.	+	.	ID=g19363.t1.exon5;Parent=g19363.t1;
OY813001.1_Germaria_angustata_genome_assembly,_chromosome:_4	AUGUSTUS	intron	98143895	98143954	1	+	.	ID=g19363.t1.intron5;Parent=g19363.t1;
OY813001.1_Germaria_angustata_genome_assembly,_chromosome:_4	AUGUSTUS	CDS	98143955	98144204	1	+	1	ID=g19363.t1.CDS6;Parent=g19363.t1;
OY813001.1_Germaria_angustata_genome_assembly,_chromosome:_4	AUGUSTUS	exon	98143955	98144204	.	+	.	ID=g19363.t1.exon6;Parent=g19363.t1;
OY813001.1_Germaria_angustata_genome_assembly,_chromosome:_4	AUGUSTUS	intron	98144205	98144376	1	+	.	ID=g19363.t1.intron6;Parent=g19363.t1;
OY813001.1_Germaria_angustata_genome_assembly,_chromosome:_4	AUGUSTUS	CDS	98144377	98144757	1	+	0	ID=g19363.t1.CDS7;Parent=g19363.t1;
OY813001.1_Germaria_angustata_genome_assembly,_chromosome:_4	AUGUSTUS	exon	98144377	98144757	.	+	.	ID=g19363.t1.exon7;Parent=g19363.t1;
OY813001.1_Germaria_angustata_genome_assembly,_chromosome:_4	AUGUSTUS	intron	98144758	98144816	1	+	.	ID=g19363.t1.intron7;Parent=g19363.t1;
OY813001.1_Germaria_angustata_genome_assembly,_chromosome:_4	AUGUSTUS	CDS	98144817	98145013	1	+	0	ID=g19363.t1.CDS8;Parent=g19363.t1;
OY813001.1_Germaria_angustata_genome_assembly,_chromosome:_4	AUGUSTUS	exon	98144817	98145013	.	+	.	ID=g19363.t1.exon8;Parent=g19363.t1;
OY813001.1_Germaria_angustata_genome_assembly,_chromosome:_4	AUGUSTUS	intron	98145014	98145066	1	+	.	ID=g19363.t1.intron8;Parent=g19363.t1;
OY813001.1_Germaria_angustata_genome_assembly,_chromosome:_4	AUGUSTUS	CDS	98145067	98145325	1	+	1	ID=g19363.t1.CDS9;Parent=g19363.t1;
OY813001.1_Germaria_angustata_genome_assembly,_chromosome:_4	AUGUSTUS	exon	98145067	98145325	.	+	.	ID=g19363.t1.exon9;Parent=g19363.t1;
OY813001.1_Germaria_angustata_genome_assembly,_chromosome:_4	AUGUSTUS	stop_codon	98145323	98145325	.	+	0	ID=g19363.t1.stop1;Parent=g19363.t1;
OY813001.1_Germaria_angustata_genome_assembly,_chromosome:_4	AUGUSTUS	gene	98157974	98161699	.	-	.	ID=g19364;
OY813001.1_Germaria_angustata_genome_assembly,_chromosome:_4	AUGUSTUS	mRNA	98157974	98161699	0.97	-	.	ID=g19364.t1;Parent=g19364;
OY813001.1_Germaria_angustata_genome_assembly,_chromosome:_4	AUGUSTUS	stop_codon	98157974	98157976	.	-	0	ID=g19364.t1.stop1;Parent=g19364.t1;
OY813001.1_Germaria_angustata_genome_assembly,_chromosome:_4	AUGUSTUS	CDS	98157974	98161567	1	-	0	ID=g19364.t1.CDS1;Parent=g19364.t1;
OY813001.1_Germaria_angustata_genome_assembly,_chromosome:_4	AUGUSTUS	exon	98157974	98161567	.	-	.	ID=g19364.t1.exon1;Parent=g19364.t1;
OY813001.1_Germaria_angustata_genome_assembly,_chromosome:_4	AUGUSTUS	intron	98161568	98161645	0.97	-	.	ID=g19364.t1.intron1;Parent=g19364.t1;
OY813001.1_Germaria_angustata_genome_assembly,_chromosome:_4	AUGUSTUS	CDS	98161646	98161699	0.97	-	0	ID=g19364.t1.CDS2;Parent=g19364.t1;
OY813001.1_Germaria_angustata_genome_assembly,_chromosome:_4	AUGUSTUS	exon	98161646	98161699	.	-	.	ID=g19364.t1.exon2;Parent=g19364.t1;
OY813001.1_Germaria_angustata_genome_assembly,_chromosome:_4	AUGUSTUS	start_codon	98161697	98161699	.	-	0	ID=g19364.t1.start1;Parent=g19364.t1;
OY813001.1_Germaria_angustata_genome_assembly,_chromosome:_4	AUGUSTUS	gene	98164351	98164671	.	-	.	ID=g19365;
OY813001.1_Germaria_angustata_genome_assembly,_chromosome:_4	AUGUSTUS	mRNA	98164351	98164671	1	-	.	ID=g19365.t1;Parent=g19365;
OY813001.1_Germaria_angustata_genome_assembly,_chromosome:_4	AUGUSTUS	stop_codon	98164351	98164353	.	-	0	ID=g19365.t1.stop1;Parent=g19365.t1;
OY813001.1_Germaria_angustata_genome_assembly,_chromosome:_4	AUGUSTUS	CDS	98164351	98164542	1	-	0	ID=g19365.t1.CDS1;Parent=g19365.t1;
OY813001.1_Germaria_angustata_genome_assembly,_chromosome:_4	AUGUSTUS	exon	98164351	98164542	.	-	.	ID=g19365.t1.exon1;Parent=g19365.t1;
OY813001.1_Germaria_angustata_genome_assembly,_chromosome:_4	AUGUSTUS	intron	98164543	98164608	1	-	.	ID=g19365.t1.intron1;Parent=g19365.t1;
OY813001.1_Germaria_angustata_genome_assembly,_chromosome:_4	AUGUSTUS	CDS	98164609	98164671	1	-	0	ID=g19365.t1.CDS2;Parent=g19365.t1;
OY813001.1_Germaria_angustata_genome_assembly,_chromosome:_4	AUGUSTUS	exon	98164609	98164671	.	-	.	ID=g19365.t1.exon2;Parent=g19365.t1;
OY813001.1_Germaria_angustata_genome_assembly,_chromosome:_4	AUGUSTUS	start_codon	98164669	98164671	.	-	0	ID=g19365.t1.start1;Parent=g19365.t1;
OY813001.1_Germaria_angustata_genome_assembly,_chromosome:_4	AUGUSTUS	gene	98234552	98235204	.	-	.	ID=g19366;
OY813001.1_Germaria_angustata_genome_assembly,_chromosome:_4	AUGUSTUS	mRNA	98234552	98235204	1	-	.	ID=g19366.t1;Parent=g19366;
OY813001.1_Germaria_angustata_genome_assembly,_chromosome:_4	AUGUSTUS	stop_codon	98234552	98234554	.	-	0	ID=g19366.t1.stop1;Parent=g19366.t1;
OY813001.1_Germaria_angustata_genome_assembly,_chromosome:_4	AUGUSTUS	CDS	98234552	98234698	1	-	0	ID=g19366.t1.CDS1;Parent=g19366.t1;
OY813001.1_Germaria_angustata_genome_assembly,_chromosome:_4	AUGUSTUS	exon	98234552	98234698	.	-	.	ID=g19366.t1.exon1;Parent=g19366.t1;
OY813001.1_Germaria_angustata_genome_assembly,_chromosome:_4	AUGUSTUS	intron	98234699	98234762	1	-	.	ID=g19366.t1.intron1;Parent=g19366.t1;
OY813001.1_Germaria_angustata_genome_assembly,_chromosome:_4	AUGUSTUS	CDS	98234763	98234930	1	-	0	ID=g19366.t1.CDS2;Parent=g19366.t1;
OY813001.1_Germaria_angustata_genome_assembly,_chromosome:_4	AUGUSTUS	exon	98234763	98234930	.	-	.	ID=g19366.t1.exon2;Parent=g19366.t1;
OY813001.1_Germaria_angustata_genome_assembly,_chromosome:_4	AUGUSTUS	intron	98234931	98234985	1	-	.	ID=g19366.t1.intron2;Parent=g19366.t1;
OY813001.1_Germaria_angustata_genome_assembly,_chromosome:_4	AUGUSTUS	CDS	98234986	98235204	1	-	0	ID=g19366.t1.CDS3;Parent=g19366.t1;
OY813001.1_Germaria_angustata_genome_assembly,_chromosome:_4	AUGUSTUS	exon	98234986	98235204	.	-	.	ID=g19366.t1.exon3;Parent=g19366.t1;
OY813001.1_Germaria_angustata_genome_assembly,_chromosome:_4	AUGUSTUS	start_codon	98235202	98235204	.	-	0	ID=g19366.t1.start1;Parent=g19366.t1;
OY813001.1_Germaria_angustata_genome_assembly,_chromosome:_4	AUGUSTUS	gene	98243905	98244189	.	+	.	ID=g19367;
OY813001.1_Germaria_angustata_genome_assembly,_chromosome:_4	AUGUSTUS	mRNA	98243905	98244189	0.67	+	.	ID=g19367.t1;Parent=g19367;
OY813001.1_Germaria_angustata_genome_assembly,_chromosome:_4	AUGUSTUS	start_codon	98243905	98243907	.	+	0	ID=g19367.t1.start1;Parent=g19367.t1;
OY813001.1_Germaria_angustata_genome_assembly,_chromosome:_4	AUGUSTUS	CDS	98243905	98244189	0.67	+	0	ID=g19367.t1.CDS1;Parent=g19367.t1;
OY813001.1_Germaria_angustata_genome_assembly,_chromosome:_4	AUGUSTUS	exon	98243905	98244189	.	+	.	ID=g19367.t1.exon1;Parent=g19367.t1;
OY813001.1_Germaria_angustata_genome_assembly,_chromosome:_4	AUGUSTUS	stop_codon	98244187	98244189	.	+	0	ID=g19367.t1.stop1;Parent=g19367.t1;
OY813001.1_Germaria_angustata_genome_assembly,_chromosome:_4	AUGUSTUS	gene	98273208	98276634	.	+	.	ID=g19368;
OY813001.1_Germaria_angustata_genome_assembly,_chromosome:_4	AUGUSTUS	mRNA	98273208	98276634	0.95	+	.	ID=g19368.t1;Parent=g19368;
OY813001.1_Germaria_angustata_genome_assembly,_chromosome:_4	AUGUSTUS	start_codon	98273208	98273210	.	+	0	ID=g19368.t1.start1;Parent=g19368.t1;
OY813001.1_Germaria_angustata_genome_assembly,_chromosome:_4	AUGUSTUS	CDS	98273208	98273264	0.95	+	0	ID=g19368.t1.CDS1;Parent=g19368.t1;
OY813001.1_Germaria_angustata_genome_assembly,_chromosome:_4	AUGUSTUS	exon	98273208	98273264	.	+	.	ID=g19368.t1.exon1;Parent=g19368.t1;
OY813001.1_Germaria_angustata_genome_assembly,_chromosome:_4	AUGUSTUS	intron	98273265	98276460	0.95	+	.	ID=g19368.t1.intron1;Parent=g19368.t1;
OY813001.1_Germaria_angustata_genome_assembly,_chromosome:_4	AUGUSTUS	CDS	98276461	98276634	1	+	0	ID=g19368.t1.CDS2;Parent=g19368.t1;
OY813001.1_Germaria_angustata_genome_assembly,_chromosome:_4	AUGUSTUS	exon	98276461	98276634	.	+	.	ID=g19368.t1.exon2;Parent=g19368.t1;
OY813001.1_Germaria_angustata_genome_assembly,_chromosome:_4	AUGUSTUS	stop_codon	98276632	98276634	.	+	0	ID=g19368.t1.stop1;Parent=g19368.t1;
OY813001.1_Germaria_angustata_genome_assembly,_chromosome:_4	AUGUSTUS	gene	98317682	98325230	.	+	.	ID=g19369;
OY813001.1_Germaria_angustata_genome_assembly,_chromosome:_4	AUGUSTUS	mRNA	98317682	98325230	0.86	+	.	ID=g19369.t1;Parent=g19369;
OY813001.1_Germaria_angustata_genome_assembly,_chromosome:_4	AUGUSTUS	start_codon	98317682	98317684	.	+	0	ID=g19369.t1.start1;Parent=g19369.t1;
OY813001.1_Germaria_angustata_genome_assembly,_chromosome:_4	AUGUSTUS	CDS	98317682	98317719	0.86	+	0	ID=g19369.t1.CDS1;Parent=g19369.t1;
OY813001.1_Germaria_angustata_genome_assembly,_chromosome:_4	AUGUSTUS	exon	98317682	98317719	.	+	.	ID=g19369.t1.exon1;Parent=g19369.t1;
OY813001.1_Germaria_angustata_genome_assembly,_chromosome:_4	AUGUSTUS	intron	98317720	98320149	0.96	+	.	ID=g19369.t1.intron1;Parent=g19369.t1;
OY813001.1_Germaria_angustata_genome_assembly,_chromosome:_4	AUGUSTUS	CDS	98320150	98320275	1	+	1	ID=g19369.t1.CDS2;Parent=g19369.t1;
OY813001.1_Germaria_angustata_genome_assembly,_chromosome:_4	AUGUSTUS	exon	98320150	98320275	.	+	.	ID=g19369.t1.exon2;Parent=g19369.t1;
OY813001.1_Germaria_angustata_genome_assembly,_chromosome:_4	AUGUSTUS	intron	98320276	98320404	1	+	.	ID=g19369.t1.intron2;Parent=g19369.t1;
OY813001.1_Germaria_angustata_genome_assembly,_chromosome:_4	AUGUSTUS	CDS	98320405	98320672	1	+	1	ID=g19369.t1.CDS3;Parent=g19369.t1;
OY813001.1_Germaria_angustata_genome_assembly,_chromosome:_4	AUGUSTUS	exon	98320405	98320672	.	+	.	ID=g19369.t1.exon3;Parent=g19369.t1;
OY813001.1_Germaria_angustata_genome_assembly,_chromosome:_4	AUGUSTUS	intron	98320673	98320766	1	+	.	ID=g19369.t1.intron3;Parent=g19369.t1;
OY813001.1_Germaria_angustata_genome_assembly,_chromosome:_4	AUGUSTUS	CDS	98320767	98320864	1	+	0	ID=g19369.t1.CDS4;Parent=g19369.t1;
OY813001.1_Germaria_angustata_genome_assembly,_chromosome:_4	AUGUSTUS	exon	98320767	98320864	.	+	.	ID=g19369.t1.exon4;Parent=g19369.t1;
OY813001.1_Germaria_angustata_genome_assembly,_chromosome:_4	AUGUSTUS	intron	98320865	98322510	1	+	.	ID=g19369.t1.intron4;Parent=g19369.t1;
OY813001.1_Germaria_angustata_genome_assembly,_chromosome:_4	AUGUSTUS	CDS	98322511	98322679	1	+	1	ID=g19369.t1.CDS5;Parent=g19369.t1;
OY813001.1_Germaria_angustata_genome_assembly,_chromosome:_4	AUGUSTUS	exon	98322511	98322679	.	+	.	ID=g19369.t1.exon5;Parent=g19369.t1;
OY813001.1_Germaria_angustata_genome_assembly,_chromosome:_4	AUGUSTUS	intron	98322680	98322736	1	+	.	ID=g19369.t1.intron5;Parent=g19369.t1;
OY813001.1_Germaria_angustata_genome_assembly,_chromosome:_4	AUGUSTUS	CDS	98322737	98322876	1	+	0	ID=g19369.t1.CDS6;Parent=g19369.t1;
OY813001.1_Germaria_angustata_genome_assembly,_chromosome:_4	AUGUSTUS	exon	98322737	98322876	.	+	.	ID=g19369.t1.exon6;Parent=g19369.t1;
OY813001.1_Germaria_angustata_genome_assembly,_chromosome:_4	AUGUSTUS	intron	98322877	98323008	1	+	.	ID=g19369.t1.intron6;Parent=g19369.t1;
OY813001.1_Germaria_angustata_genome_assembly,_chromosome:_4	AUGUSTUS	CDS	98323009	98323112	1	+	1	ID=g19369.t1.CDS7;Parent=g19369.t1;
OY813001.1_Germaria_angustata_genome_assembly,_chromosome:_4	AUGUSTUS	exon	98323009	98323112	.	+	.	ID=g19369.t1.exon7;Parent=g19369.t1;
OY813001.1_Germaria_angustata_genome_assembly,_chromosome:_4	AUGUSTUS	intron	98323113	98323175	1	+	.	ID=g19369.t1.intron7;Parent=g19369.t1;
OY813001.1_Germaria_angustata_genome_assembly,_chromosome:_4	AUGUSTUS	CDS	98323176	98323785	1	+	2	ID=g19369.t1.CDS8;Parent=g19369.t1;
OY813001.1_Germaria_angustata_genome_assembly,_chromosome:_4	AUGUSTUS	exon	98323176	98323785	.	+	.	ID=g19369.t1.exon8;Parent=g19369.t1;
OY813001.1_Germaria_angustata_genome_assembly,_chromosome:_4	AUGUSTUS	intron	98323786	98324029	1	+	.	ID=g19369.t1.intron8;Parent=g19369.t1;
OY813001.1_Germaria_angustata_genome_assembly,_chromosome:_4	AUGUSTUS	CDS	98324030	98324189	1	+	1	ID=g19369.t1.CDS9;Parent=g19369.t1;
OY813001.1_Germaria_angustata_genome_assembly,_chromosome:_4	AUGUSTUS	exon	98324030	98324189	.	+	.	ID=g19369.t1.exon9;Parent=g19369.t1;
OY813001.1_Germaria_angustata_genome_assembly,_chromosome:_4	AUGUSTUS	intron	98324190	98324250	1	+	.	ID=g19369.t1.intron9;Parent=g19369.t1;
OY813001.1_Germaria_angustata_genome_assembly,_chromosome:_4	AUGUSTUS	CDS	98324251	98324339	1	+	0	ID=g19369.t1.CDS10;Parent=g19369.t1;
OY813001.1_Germaria_angustata_genome_assembly,_chromosome:_4	AUGUSTUS	exon	98324251	98324339	.	+	.	ID=g19369.t1.exon10;Parent=g19369.t1;
OY813001.1_Germaria_angustata_genome_assembly,_chromosome:_4	AUGUSTUS	intron	98324340	98325166	1	+	.	ID=g19369.t1.intron10;Parent=g19369.t1;
OY813001.1_Germaria_angustata_genome_assembly,_chromosome:_4	AUGUSTUS	CDS	98325167	98325230	1	+	1	ID=g19369.t1.CDS11;Parent=g19369.t1;
OY813001.1_Germaria_angustata_genome_assembly,_chromosome:_4	AUGUSTUS	exon	98325167	98325230	.	+	.	ID=g19369.t1.exon11;Parent=g19369.t1;
OY813001.1_Germaria_angustata_genome_assembly,_chromosome:_4	AUGUSTUS	stop_codon	98325228	98325230	.	+	0	ID=g19369.t1.stop1;Parent=g19369.t1;
OY813001.1_Germaria_angustata_genome_assembly,_chromosome:_4	AUGUSTUS	gene	98325671	98333750	.	-	.	ID=g19370;
OY813001.1_Germaria_angustata_genome_assembly,_chromosome:_4	AUGUSTUS	mRNA	98325671	98333750	1	-	.	ID=g19370.t1;Parent=g19370;
OY813001.1_Germaria_angustata_genome_assembly,_chromosome:_4	AUGUSTUS	stop_codon	98325671	98325673	.	-	0	ID=g19370.t1.stop1;Parent=g19370.t1;
OY813001.1_Germaria_angustata_genome_assembly,_chromosome:_4	AUGUSTUS	CDS	98325671	98325901	1	-	0	ID=g19370.t1.CDS1;Parent=g19370.t1;
OY813001.1_Germaria_angustata_genome_assembly,_chromosome:_4	AUGUSTUS	exon	98325671	98325901	.	-	.	ID=g19370.t1.exon1;Parent=g19370.t1;
OY813001.1_Germaria_angustata_genome_assembly,_chromosome:_4	AUGUSTUS	intron	98325902	98325964	1	-	.	ID=g19370.t1.intron1;Parent=g19370.t1;
OY813001.1_Germaria_angustata_genome_assembly,_chromosome:_4	AUGUSTUS	CDS	98325965	98326273	1	-	0	ID=g19370.t1.CDS2;Parent=g19370.t1;
OY813001.1_Germaria_angustata_genome_assembly,_chromosome:_4	AUGUSTUS	exon	98325965	98326273	.	-	.	ID=g19370.t1.exon2;Parent=g19370.t1;
OY813001.1_Germaria_angustata_genome_assembly,_chromosome:_4	AUGUSTUS	intron	98326274	98326353	1	-	.	ID=g19370.t1.intron2;Parent=g19370.t1;
OY813001.1_Germaria_angustata_genome_assembly,_chromosome:_4	AUGUSTUS	CDS	98326354	98326566	1	-	0	ID=g19370.t1.CDS3;Parent=g19370.t1;
OY813001.1_Germaria_angustata_genome_assembly,_chromosome:_4	AUGUSTUS	exon	98326354	98326566	.	-	.	ID=g19370.t1.exon3;Parent=g19370.t1;
OY813001.1_Germaria_angustata_genome_assembly,_chromosome:_4	AUGUSTUS	intron	98326567	98333639	1	-	.	ID=g19370.t1.intron3;Parent=g19370.t1;
OY813001.1_Germaria_angustata_genome_assembly,_chromosome:_4	AUGUSTUS	CDS	98333640	98333750	1	-	0	ID=g19370.t1.CDS4;Parent=g19370.t1;
OY813001.1_Germaria_angustata_genome_assembly,_chromosome:_4	AUGUSTUS	exon	98333640	98333750	.	-	.	ID=g19370.t1.exon4;Parent=g19370.t1;
OY813001.1_Germaria_angustata_genome_assembly,_chromosome:_4	AUGUSTUS	start_codon	98333748	98333750	.	-	0	ID=g19370.t1.start1;Parent=g19370.t1;
OY813001.1_Germaria_angustata_genome_assembly,_chromosome:_4	AUGUSTUS	gene	98347815	98349570	.	+	.	ID=g19371;
OY813001.1_Germaria_angustata_genome_assembly,_chromosome:_4	AUGUSTUS	mRNA	98347815	98349570	1	+	.	ID=g19371.t1;Parent=g19371;
OY813001.1_Germaria_angustata_genome_assembly,_chromosome:_4	AUGUSTUS	start_codon	98347815	98347817	.	+	0	ID=g19371.t1.start1;Parent=g19371.t1;
OY813001.1_Germaria_angustata_genome_assembly,_chromosome:_4	AUGUSTUS	CDS	98347815	98347879	1	+	0	ID=g19371.t1.CDS1;Parent=g19371.t1;
OY813001.1_Germaria_angustata_genome_assembly,_chromosome:_4	AUGUSTUS	exon	98347815	98347879	.	+	.	ID=g19371.t1.exon1;Parent=g19371.t1;
OY813001.1_Germaria_angustata_genome_assembly,_chromosome:_4	AUGUSTUS	intron	98347880	98347970	1	+	.	ID=g19371.t1.intron1;Parent=g19371.t1;
OY813001.1_Germaria_angustata_genome_assembly,_chromosome:_4	AUGUSTUS	CDS	98347971	98349570	1	+	1	ID=g19371.t1.CDS2;Parent=g19371.t1;
OY813001.1_Germaria_angustata_genome_assembly,_chromosome:_4	AUGUSTUS	exon	98347971	98349570	.	+	.	ID=g19371.t1.exon2;Parent=g19371.t1;
OY813001.1_Germaria_angustata_genome_assembly,_chromosome:_4	AUGUSTUS	stop_codon	98349568	98349570	.	+	0	ID=g19371.t1.stop1;Parent=g19371.t1;
OY813001.1_Germaria_angustata_genome_assembly,_chromosome:_4	AUGUSTUS	gene	98350424	98351126	.	-	.	ID=g19372;
OY813001.1_Germaria_angustata_genome_assembly,_chromosome:_4	AUGUSTUS	mRNA	98350424	98351126	1	-	.	ID=g19372.t1;Parent=g19372;
OY813001.1_Germaria_angustata_genome_assembly,_chromosome:_4	AUGUSTUS	stop_codon	98350424	98350426	.	-	0	ID=g19372.t1.stop1;Parent=g19372.t1;
OY813001.1_Germaria_angustata_genome_assembly,_chromosome:_4	AUGUSTUS	CDS	98350424	98350924	1	-	0	ID=g19372.t1.CDS1;Parent=g19372.t1;
OY813001.1_Germaria_angustata_genome_assembly,_chromosome:_4	AUGUSTUS	exon	98350424	98350924	.	-	.	ID=g19372.t1.exon1;Parent=g19372.t1;
OY813001.1_Germaria_angustata_genome_assembly,_chromosome:_4	AUGUSTUS	intron	98350925	98351021	1	-	.	ID=g19372.t1.intron1;Parent=g19372.t1;
OY813001.1_Germaria_angustata_genome_assembly,_chromosome:_4	AUGUSTUS	CDS	98351022	98351126	1	-	0	ID=g19372.t1.CDS2;Parent=g19372.t1;
OY813001.1_Germaria_angustata_genome_assembly,_chromosome:_4	AUGUSTUS	exon	98351022	98351126	.	-	.	ID=g19372.t1.exon2;Parent=g19372.t1;
OY813001.1_Germaria_angustata_genome_assembly,_chromosome:_4	AUGUSTUS	start_codon	98351124	98351126	.	-	0	ID=g19372.t1.start1;Parent=g19372.t1;
OY813001.1_Germaria_angustata_genome_assembly,_chromosome:_4	AUGUSTUS	gene	98353582	98357176	.	+	.	ID=g19373;
OY813001.1_Germaria_angustata_genome_assembly,_chromosome:_4	AUGUSTUS	mRNA	98353582	98357176	1	+	.	ID=g19373.t1;Parent=g19373;
OY813001.1_Germaria_angustata_genome_assembly,_chromosome:_4	AUGUSTUS	start_codon	98353582	98353584	.	+	0	ID=g19373.t1.start1;Parent=g19373.t1;
OY813001.1_Germaria_angustata_genome_assembly,_chromosome:_4	AUGUSTUS	CDS	98353582	98354271	1	+	0	ID=g19373.t1.CDS1;Parent=g19373.t1;
OY813001.1_Germaria_angustata_genome_assembly,_chromosome:_4	AUGUSTUS	exon	98353582	98354271	.	+	.	ID=g19373.t1.exon1;Parent=g19373.t1;
OY813001.1_Germaria_angustata_genome_assembly,_chromosome:_4	AUGUSTUS	intron	98354272	98354338	1	+	.	ID=g19373.t1.intron1;Parent=g19373.t1;
OY813001.1_Germaria_angustata_genome_assembly,_chromosome:_4	AUGUSTUS	CDS	98354339	98356328	1	+	0	ID=g19373.t1.CDS2;Parent=g19373.t1;
OY813001.1_Germaria_angustata_genome_assembly,_chromosome:_4	AUGUSTUS	exon	98354339	98356328	.	+	.	ID=g19373.t1.exon2;Parent=g19373.t1;
OY813001.1_Germaria_angustata_genome_assembly,_chromosome:_4	AUGUSTUS	intron	98356329	98356385	1	+	.	ID=g19373.t1.intron2;Parent=g19373.t1;
OY813001.1_Germaria_angustata_genome_assembly,_chromosome:_4	AUGUSTUS	CDS	98356386	98357176	1	+	2	ID=g19373.t1.CDS3;Parent=g19373.t1;
OY813001.1_Germaria_angustata_genome_assembly,_chromosome:_4	AUGUSTUS	exon	98356386	98357176	.	+	.	ID=g19373.t1.exon3;Parent=g19373.t1;
OY813001.1_Germaria_angustata_genome_assembly,_chromosome:_4	AUGUSTUS	stop_codon	98357174	98357176	.	+	0	ID=g19373.t1.stop1;Parent=g19373.t1;
OY813001.1_Germaria_angustata_genome_assembly,_chromosome:_4	AUGUSTUS	gene	98358568	98361348	.	+	.	ID=g19374;
OY813001.1_Germaria_angustata_genome_assembly,_chromosome:_4	AUGUSTUS	mRNA	98358568	98361348	1	+	.	ID=g19374.t1;Parent=g19374;
OY813001.1_Germaria_angustata_genome_assembly,_chromosome:_4	AUGUSTUS	start_codon	98358568	98358570	.	+	0	ID=g19374.t1.start1;Parent=g19374.t1;
OY813001.1_Germaria_angustata_genome_assembly,_chromosome:_4	AUGUSTUS	CDS	98358568	98358809	1	+	0	ID=g19374.t1.CDS1;Parent=g19374.t1;
OY813001.1_Germaria_angustata_genome_assembly,_chromosome:_4	AUGUSTUS	exon	98358568	98358809	.	+	.	ID=g19374.t1.exon1;Parent=g19374.t1;
OY813001.1_Germaria_angustata_genome_assembly,_chromosome:_4	AUGUSTUS	intron	98358810	98358867	1	+	.	ID=g19374.t1.intron1;Parent=g19374.t1;
OY813001.1_Germaria_angustata_genome_assembly,_chromosome:_4	AUGUSTUS	CDS	98358868	98359415	1	+	1	ID=g19374.t1.CDS2;Parent=g19374.t1;
OY813001.1_Germaria_angustata_genome_assembly,_chromosome:_4	AUGUSTUS	exon	98358868	98359415	.	+	.	ID=g19374.t1.exon2;Parent=g19374.t1;
OY813001.1_Germaria_angustata_genome_assembly,_chromosome:_4	AUGUSTUS	intron	98359416	98359476	1	+	.	ID=g19374.t1.intron2;Parent=g19374.t1;
OY813001.1_Germaria_angustata_genome_assembly,_chromosome:_4	AUGUSTUS	CDS	98359477	98359678	1	+	2	ID=g19374.t1.CDS3;Parent=g19374.t1;
OY813001.1_Germaria_angustata_genome_assembly,_chromosome:_4	AUGUSTUS	exon	98359477	98359678	.	+	.	ID=g19374.t1.exon3;Parent=g19374.t1;
OY813001.1_Germaria_angustata_genome_assembly,_chromosome:_4	AUGUSTUS	intron	98359679	98359737	1	+	.	ID=g19374.t1.intron3;Parent=g19374.t1;
OY813001.1_Germaria_angustata_genome_assembly,_chromosome:_4	AUGUSTUS	CDS	98359738	98359972	1	+	1	ID=g19374.t1.CDS4;Parent=g19374.t1;
OY813001.1_Germaria_angustata_genome_assembly,_chromosome:_4	AUGUSTUS	exon	98359738	98359972	.	+	.	ID=g19374.t1.exon4;Parent=g19374.t1;
OY813001.1_Germaria_angustata_genome_assembly,_chromosome:_4	AUGUSTUS	intron	98359973	98360025	1	+	.	ID=g19374.t1.intron4;Parent=g19374.t1;
OY813001.1_Germaria_angustata_genome_assembly,_chromosome:_4	AUGUSTUS	CDS	98360026	98360604	1	+	0	ID=g19374.t1.CDS5;Parent=g19374.t1;
OY813001.1_Germaria_angustata_genome_assembly,_chromosome:_4	AUGUSTUS	exon	98360026	98360604	.	+	.	ID=g19374.t1.exon5;Parent=g19374.t1;
OY813001.1_Germaria_angustata_genome_assembly,_chromosome:_4	AUGUSTUS	intron	98360605	98360704	1	+	.	ID=g19374.t1.intron5;Parent=g19374.t1;
OY813001.1_Germaria_angustata_genome_assembly,_chromosome:_4	AUGUSTUS	CDS	98360705	98360883	1	+	0	ID=g19374.t1.CDS6;Parent=g19374.t1;
OY813001.1_Germaria_angustata_genome_assembly,_chromosome:_4	AUGUSTUS	exon	98360705	98360883	.	+	.	ID=g19374.t1.exon6;Parent=g19374.t1;
OY813001.1_Germaria_angustata_genome_assembly,_chromosome:_4	AUGUSTUS	intron	98360884	98361188	1	+	.	ID=g19374.t1.intron6;Parent=g19374.t1;
OY813001.1_Germaria_angustata_genome_assembly,_chromosome:_4	AUGUSTUS	CDS	98361189	98361348	1	+	1	ID=g19374.t1.CDS7;Parent=g19374.t1;
OY813001.1_Germaria_angustata_genome_assembly,_chromosome:_4	AUGUSTUS	exon	98361189	98361348	.	+	.	ID=g19374.t1.exon7;Parent=g19374.t1;
OY813001.1_Germaria_angustata_genome_assembly,_chromosome:_4	AUGUSTUS	stop_codon	98361346	98361348	.	+	0	ID=g19374.t1.stop1;Parent=g19374.t1;
OY813001.1_Germaria_angustata_genome_assembly,_chromosome:_4	AUGUSTUS	gene	98383889	98384674	.	+	.	ID=g19375;
OY813001.1_Germaria_angustata_genome_assembly,_chromosome:_4	AUGUSTUS	mRNA	98383889	98384674	1	+	.	ID=g19375.t1;Parent=g19375;
OY813001.1_Germaria_angustata_genome_assembly,_chromosome:_4	AUGUSTUS	start_codon	98383889	98383891	.	+	0	ID=g19375.t1.start1;Parent=g19375.t1;
OY813001.1_Germaria_angustata_genome_assembly,_chromosome:_4	AUGUSTUS	CDS	98383889	98384674	1	+	0	ID=g19375.t1.CDS1;Parent=g19375.t1;
OY813001.1_Germaria_angustata_genome_assembly,_chromosome:_4	AUGUSTUS	exon	98383889	98384674	.	+	.	ID=g19375.t1.exon1;Parent=g19375.t1;
OY813001.1_Germaria_angustata_genome_assembly,_chromosome:_4	AUGUSTUS	stop_codon	98384672	98384674	.	+	0	ID=g19375.t1.stop1;Parent=g19375.t1;
OY813001.1_Germaria_angustata_genome_assembly,_chromosome:_4	AUGUSTUS	gene	98395203	98400024	.	+	.	ID=g19376;
OY813001.1_Germaria_angustata_genome_assembly,_chromosome:_4	AUGUSTUS	mRNA	98395203	98400024	1	+	.	ID=g19376.t1;Parent=g19376;
OY813001.1_Germaria_angustata_genome_assembly,_chromosome:_4	AUGUSTUS	start_codon	98395203	98395205	.	+	0	ID=g19376.t1.start1;Parent=g19376.t1;
OY813001.1_Germaria_angustata_genome_assembly,_chromosome:_4	AUGUSTUS	CDS	98395203	98395426	1	+	0	ID=g19376.t1.CDS1;Parent=g19376.t1;
OY813001.1_Germaria_angustata_genome_assembly,_chromosome:_4	AUGUSTUS	exon	98395203	98395426	.	+	.	ID=g19376.t1.exon1;Parent=g19376.t1;
OY813001.1_Germaria_angustata_genome_assembly,_chromosome:_4	AUGUSTUS	intron	98395427	98395495	1	+	.	ID=g19376.t1.intron1;Parent=g19376.t1;
OY813001.1_Germaria_angustata_genome_assembly,_chromosome:_4	AUGUSTUS	CDS	98395496	98395646	1	+	1	ID=g19376.t1.CDS2;Parent=g19376.t1;
OY813001.1_Germaria_angustata_genome_assembly,_chromosome:_4	AUGUSTUS	exon	98395496	98395646	.	+	.	ID=g19376.t1.exon2;Parent=g19376.t1;
OY813001.1_Germaria_angustata_genome_assembly,_chromosome:_4	AUGUSTUS	intron	98395647	98396025	1	+	.	ID=g19376.t1.intron2;Parent=g19376.t1;
OY813001.1_Germaria_angustata_genome_assembly,_chromosome:_4	AUGUSTUS	CDS	98396026	98400024	1	+	0	ID=g19376.t1.CDS3;Parent=g19376.t1;
OY813001.1_Germaria_angustata_genome_assembly,_chromosome:_4	AUGUSTUS	exon	98396026	98400024	.	+	.	ID=g19376.t1.exon3;Parent=g19376.t1;
OY813001.1_Germaria_angustata_genome_assembly,_chromosome:_4	AUGUSTUS	stop_codon	98400022	98400024	.	+	0	ID=g19376.t1.stop1;Parent=g19376.t1;
OY813001.1_Germaria_angustata_genome_assembly,_chromosome:_4	AUGUSTUS	gene	98400441	98407611	.	-	.	ID=g19377;
OY813001.1_Germaria_angustata_genome_assembly,_chromosome:_4	AUGUSTUS	mRNA	98400441	98407611	0.97	-	.	ID=g19377.t1;Parent=g19377;
OY813001.1_Germaria_angustata_genome_assembly,_chromosome:_4	AUGUSTUS	stop_codon	98400441	98400443	.	-	0	ID=g19377.t1.stop1;Parent=g19377.t1;
OY813001.1_Germaria_angustata_genome_assembly,_chromosome:_4	AUGUSTUS	CDS	98400441	98402723	1	-	0	ID=g19377.t1.CDS1;Parent=g19377.t1;
OY813001.1_Germaria_angustata_genome_assembly,_chromosome:_4	AUGUSTUS	exon	98400441	98402723	.	-	.	ID=g19377.t1.exon1;Parent=g19377.t1;
OY813001.1_Germaria_angustata_genome_assembly,_chromosome:_4	AUGUSTUS	intron	98402724	98402785	1	-	.	ID=g19377.t1.intron1;Parent=g19377.t1;
OY813001.1_Germaria_angustata_genome_assembly,_chromosome:_4	AUGUSTUS	CDS	98402786	98403000	1	-	2	ID=g19377.t1.CDS2;Parent=g19377.t1;
OY813001.1_Germaria_angustata_genome_assembly,_chromosome:_4	AUGUSTUS	exon	98402786	98403000	.	-	.	ID=g19377.t1.exon2;Parent=g19377.t1;
OY813001.1_Germaria_angustata_genome_assembly,_chromosome:_4	AUGUSTUS	intron	98403001	98403058	1	-	.	ID=g19377.t1.intron2;Parent=g19377.t1;
OY813001.1_Germaria_angustata_genome_assembly,_chromosome:_4	AUGUSTUS	CDS	98403059	98404805	1	-	0	ID=g19377.t1.CDS3;Parent=g19377.t1;
OY813001.1_Germaria_angustata_genome_assembly,_chromosome:_4	AUGUSTUS	exon	98403059	98404805	.	-	.	ID=g19377.t1.exon3;Parent=g19377.t1;
OY813001.1_Germaria_angustata_genome_assembly,_chromosome:_4	AUGUSTUS	intron	98404806	98404862	1	-	.	ID=g19377.t1.intron3;Parent=g19377.t1;
OY813001.1_Germaria_angustata_genome_assembly,_chromosome:_4	AUGUSTUS	CDS	98404863	98405123	1	-	0	ID=g19377.t1.CDS4;Parent=g19377.t1;
OY813001.1_Germaria_angustata_genome_assembly,_chromosome:_4	AUGUSTUS	exon	98404863	98405123	.	-	.	ID=g19377.t1.exon4;Parent=g19377.t1;
OY813001.1_Germaria_angustata_genome_assembly,_chromosome:_4	AUGUSTUS	intron	98405124	98405183	1	-	.	ID=g19377.t1.intron4;Parent=g19377.t1;
OY813001.1_Germaria_angustata_genome_assembly,_chromosome:_4	AUGUSTUS	CDS	98405184	98407478	0.97	-	0	ID=g19377.t1.CDS5;Parent=g19377.t1;
OY813001.1_Germaria_angustata_genome_assembly,_chromosome:_4	AUGUSTUS	exon	98405184	98407478	.	-	.	ID=g19377.t1.exon5;Parent=g19377.t1;
OY813001.1_Germaria_angustata_genome_assembly,_chromosome:_4	AUGUSTUS	intron	98407479	98407542	1	-	.	ID=g19377.t1.intron5;Parent=g19377.t1;
OY813001.1_Germaria_angustata_genome_assembly,_chromosome:_4	AUGUSTUS	CDS	98407543	98407611	1	-	0	ID=g19377.t1.CDS6;Parent=g19377.t1;
OY813001.1_Germaria_angustata_genome_assembly,_chromosome:_4	AUGUSTUS	exon	98407543	98407611	.	-	.	ID=g19377.t1.exon6;Parent=g19377.t1;
OY813001.1_Germaria_angustata_genome_assembly,_chromosome:_4	AUGUSTUS	start_codon	98407609	98407611	.	-	0	ID=g19377.t1.start1;Parent=g19377.t1;
OY813001.1_Germaria_angustata_genome_assembly,_chromosome:_4	AUGUSTUS	gene	98409908	98411797	.	-	.	ID=g19378;
OY813001.1_Germaria_angustata_genome_assembly,_chromosome:_4	AUGUSTUS	mRNA	98409908	98411797	1	-	.	ID=g19378.t1;Parent=g19378;
OY813001.1_Germaria_angustata_genome_assembly,_chromosome:_4	AUGUSTUS	stop_codon	98409908	98409910	.	-	0	ID=g19378.t1.stop1;Parent=g19378.t1;
OY813001.1_Germaria_angustata_genome_assembly,_chromosome:_4	AUGUSTUS	CDS	98409908	98411797	1	-	0	ID=g19378.t1.CDS1;Parent=g19378.t1;
OY813001.1_Germaria_angustata_genome_assembly,_chromosome:_4	AUGUSTUS	exon	98409908	98411797	.	-	.	ID=g19378.t1.exon1;Parent=g19378.t1;
OY813001.1_Germaria_angustata_genome_assembly,_chromosome:_4	AUGUSTUS	start_codon	98411795	98411797	.	-	0	ID=g19378.t1.start1;Parent=g19378.t1;
OY813001.1_Germaria_angustata_genome_assembly,_chromosome:_4	AUGUSTUS	gene	98458850	98459628	.	+	.	ID=g19379;
OY813001.1_Germaria_angustata_genome_assembly,_chromosome:_4	AUGUSTUS	mRNA	98458850	98459628	0.85	+	.	ID=g19379.t1;Parent=g19379;
OY813001.1_Germaria_angustata_genome_assembly,_chromosome:_4	AUGUSTUS	start_codon	98458850	98458852	.	+	0	ID=g19379.t1.start1;Parent=g19379.t1;
OY813001.1_Germaria_angustata_genome_assembly,_chromosome:_4	AUGUSTUS	CDS	98458850	98458910	0.85	+	0	ID=g19379.t1.CDS1;Parent=g19379.t1;
OY813001.1_Germaria_angustata_genome_assembly,_chromosome:_4	AUGUSTUS	exon	98458850	98458910	.	+	.	ID=g19379.t1.exon1;Parent=g19379.t1;
OY813001.1_Germaria_angustata_genome_assembly,_chromosome:_4	AUGUSTUS	intron	98458911	98459140	1	+	.	ID=g19379.t1.intron1;Parent=g19379.t1;
OY813001.1_Germaria_angustata_genome_assembly,_chromosome:_4	AUGUSTUS	CDS	98459141	98459628	1	+	2	ID=g19379.t1.CDS2;Parent=g19379.t1;
OY813001.1_Germaria_angustata_genome_assembly,_chromosome:_4	AUGUSTUS	exon	98459141	98459628	.	+	.	ID=g19379.t1.exon2;Parent=g19379.t1;
OY813001.1_Germaria_angustata_genome_assembly,_chromosome:_4	AUGUSTUS	stop_codon	98459626	98459628	.	+	0	ID=g19379.t1.stop1;Parent=g19379.t1;
OY813001.1_Germaria_angustata_genome_assembly,_chromosome:_4	AUGUSTUS	gene	98519082	98528207	.	+	.	ID=g19380;
OY813001.1_Germaria_angustata_genome_assembly,_chromosome:_4	AUGUSTUS	mRNA	98519082	98528207	0.71	+	.	ID=g19380.t1;Parent=g19380;
OY813001.1_Germaria_angustata_genome_assembly,_chromosome:_4	AUGUSTUS	start_codon	98519082	98519084	.	+	0	ID=g19380.t1.start1;Parent=g19380.t1;
OY813001.1_Germaria_angustata_genome_assembly,_chromosome:_4	AUGUSTUS	CDS	98519082	98519094	0.71	+	0	ID=g19380.t1.CDS1;Parent=g19380.t1;
OY813001.1_Germaria_angustata_genome_assembly,_chromosome:_4	AUGUSTUS	exon	98519082	98519094	.	+	.	ID=g19380.t1.exon1;Parent=g19380.t1;
OY813001.1_Germaria_angustata_genome_assembly,_chromosome:_4	AUGUSTUS	intron	98519095	98521180	0.71	+	.	ID=g19380.t1.intron1;Parent=g19380.t1;
OY813001.1_Germaria_angustata_genome_assembly,_chromosome:_4	AUGUSTUS	CDS	98521181	98521197	0.99	+	2	ID=g19380.t1.CDS2;Parent=g19380.t1;
OY813001.1_Germaria_angustata_genome_assembly,_chromosome:_4	AUGUSTUS	exon	98521181	98521197	.	+	.	ID=g19380.t1.exon2;Parent=g19380.t1;
OY813001.1_Germaria_angustata_genome_assembly,_chromosome:_4	AUGUSTUS	intron	98521198	98521532	0.99	+	.	ID=g19380.t1.intron2;Parent=g19380.t1;
OY813001.1_Germaria_angustata_genome_assembly,_chromosome:_4	AUGUSTUS	CDS	98521533	98522144	1	+	0	ID=g19380.t1.CDS3;Parent=g19380.t1;
OY813001.1_Germaria_angustata_genome_assembly,_chromosome:_4	AUGUSTUS	exon	98521533	98522144	.	+	.	ID=g19380.t1.exon3;Parent=g19380.t1;
OY813001.1_Germaria_angustata_genome_assembly,_chromosome:_4	AUGUSTUS	intron	98522145	98524381	1	+	.	ID=g19380.t1.intron3;Parent=g19380.t1;
OY813001.1_Germaria_angustata_genome_assembly,_chromosome:_4	AUGUSTUS	CDS	98524382	98524930	1	+	0	ID=g19380.t1.CDS4;Parent=g19380.t1;
OY813001.1_Germaria_angustata_genome_assembly,_chromosome:_4	AUGUSTUS	exon	98524382	98524930	.	+	.	ID=g19380.t1.exon4;Parent=g19380.t1;
OY813001.1_Germaria_angustata_genome_assembly,_chromosome:_4	AUGUSTUS	intron	98524931	98524993	1	+	.	ID=g19380.t1.intron4;Parent=g19380.t1;
OY813001.1_Germaria_angustata_genome_assembly,_chromosome:_4	AUGUSTUS	CDS	98524994	98525591	1	+	0	ID=g19380.t1.CDS5;Parent=g19380.t1;
OY813001.1_Germaria_angustata_genome_assembly,_chromosome:_4	AUGUSTUS	exon	98524994	98525591	.	+	.	ID=g19380.t1.exon5;Parent=g19380.t1;
OY813001.1_Germaria_angustata_genome_assembly,_chromosome:_4	AUGUSTUS	intron	98525592	98525651	1	+	.	ID=g19380.t1.intron5;Parent=g19380.t1;
OY813001.1_Germaria_angustata_genome_assembly,_chromosome:_4	AUGUSTUS	CDS	98525652	98526326	1	+	2	ID=g19380.t1.CDS6;Parent=g19380.t1;
OY813001.1_Germaria_angustata_genome_assembly,_chromosome:_4	AUGUSTUS	exon	98525652	98526326	.	+	.	ID=g19380.t1.exon6;Parent=g19380.t1;
OY813001.1_Germaria_angustata_genome_assembly,_chromosome:_4	AUGUSTUS	intron	98526327	98526388	1	+	.	ID=g19380.t1.intron6;Parent=g19380.t1;
OY813001.1_Germaria_angustata_genome_assembly,_chromosome:_4	AUGUSTUS	CDS	98526389	98526594	1	+	2	ID=g19380.t1.CDS7;Parent=g19380.t1;
OY813001.1_Germaria_angustata_genome_assembly,_chromosome:_4	AUGUSTUS	exon	98526389	98526594	.	+	.	ID=g19380.t1.exon7;Parent=g19380.t1;
OY813001.1_Germaria_angustata_genome_assembly,_chromosome:_4	AUGUSTUS	intron	98526595	98526667	1	+	.	ID=g19380.t1.intron7;Parent=g19380.t1;
OY813001.1_Germaria_angustata_genome_assembly,_chromosome:_4	AUGUSTUS	CDS	98526668	98526813	1	+	0	ID=g19380.t1.CDS8;Parent=g19380.t1;
OY813001.1_Germaria_angustata_genome_assembly,_chromosome:_4	AUGUSTUS	exon	98526668	98526813	.	+	.	ID=g19380.t1.exon8;Parent=g19380.t1;
OY813001.1_Germaria_angustata_genome_assembly,_chromosome:_4	AUGUSTUS	intron	98526814	98526887	1	+	.	ID=g19380.t1.intron8;Parent=g19380.t1;
OY813001.1_Germaria_angustata_genome_assembly,_chromosome:_4	AUGUSTUS	CDS	98526888	98527049	1	+	1	ID=g19380.t1.CDS9;Parent=g19380.t1;
OY813001.1_Germaria_angustata_genome_assembly,_chromosome:_4	AUGUSTUS	exon	98526888	98527049	.	+	.	ID=g19380.t1.exon9;Parent=g19380.t1;
OY813001.1_Germaria_angustata_genome_assembly,_chromosome:_4	AUGUSTUS	intron	98527050	98527114	1	+	.	ID=g19380.t1.intron9;Parent=g19380.t1;
OY813001.1_Germaria_angustata_genome_assembly,_chromosome:_4	AUGUSTUS	CDS	98527115	98527278	1	+	1	ID=g19380.t1.CDS10;Parent=g19380.t1;
OY813001.1_Germaria_angustata_genome_assembly,_chromosome:_4	AUGUSTUS	exon	98527115	98527278	.	+	.	ID=g19380.t1.exon10;Parent=g19380.t1;
OY813001.1_Germaria_angustata_genome_assembly,_chromosome:_4	AUGUSTUS	intron	98527279	98527347	1	+	.	ID=g19380.t1.intron10;Parent=g19380.t1;
OY813001.1_Germaria_angustata_genome_assembly,_chromosome:_4	AUGUSTUS	CDS	98527348	98528207	1	+	2	ID=g19380.t1.CDS11;Parent=g19380.t1;
OY813001.1_Germaria_angustata_genome_assembly,_chromosome:_4	AUGUSTUS	exon	98527348	98528207	.	+	.	ID=g19380.t1.exon11;Parent=g19380.t1;
OY813001.1_Germaria_angustata_genome_assembly,_chromosome:_4	AUGUSTUS	stop_codon	98528205	98528207	.	+	0	ID=g19380.t1.stop1;Parent=g19380.t1;
OY813001.1_Germaria_angustata_genome_assembly,_chromosome:_4	AUGUSTUS	gene	98528781	98529941	.	-	.	ID=g19381;
OY813001.1_Germaria_angustata_genome_assembly,_chromosome:_4	AUGUSTUS	mRNA	98528781	98529941	1	-	.	ID=g19381.t1;Parent=g19381;
OY813001.1_Germaria_angustata_genome_assembly,_chromosome:_4	AUGUSTUS	stop_codon	98528781	98528783	.	-	0	ID=g19381.t1.stop1;Parent=g19381.t1;
OY813001.1_Germaria_angustata_genome_assembly,_chromosome:_4	AUGUSTUS	CDS	98528781	98529765	1	-	1	ID=g19381.t1.CDS1;Parent=g19381.t1;
OY813001.1_Germaria_angustata_genome_assembly,_chromosome:_4	AUGUSTUS	exon	98528781	98529765	.	-	.	ID=g19381.t1.exon1;Parent=g19381.t1;
OY813001.1_Germaria_angustata_genome_assembly,_chromosome:_4	AUGUSTUS	intron	98529766	98529819	1	-	.	ID=g19381.t1.intron1;Parent=g19381.t1;
OY813001.1_Germaria_angustata_genome_assembly,_chromosome:_4	AUGUSTUS	CDS	98529820	98529941	1	-	0	ID=g19381.t1.CDS2;Parent=g19381.t1;
OY813001.1_Germaria_angustata_genome_assembly,_chromosome:_4	AUGUSTUS	exon	98529820	98529941	.	-	.	ID=g19381.t1.exon2;Parent=g19381.t1;
OY813001.1_Germaria_angustata_genome_assembly,_chromosome:_4	AUGUSTUS	start_codon	98529939	98529941	.	-	0	ID=g19381.t1.start1;Parent=g19381.t1;
OY813001.1_Germaria_angustata_genome_assembly,_chromosome:_4	AUGUSTUS	gene	98530696	98533130	.	-	.	ID=g19382;
OY813001.1_Germaria_angustata_genome_assembly,_chromosome:_4	AUGUSTUS	mRNA	98530696	98533130	1	-	.	ID=g19382.t1;Parent=g19382;
OY813001.1_Germaria_angustata_genome_assembly,_chromosome:_4	AUGUSTUS	stop_codon	98530696	98530698	.	-	0	ID=g19382.t1.stop1;Parent=g19382.t1;
OY813001.1_Germaria_angustata_genome_assembly,_chromosome:_4	AUGUSTUS	CDS	98530696	98532228	1	-	0	ID=g19382.t1.CDS1;Parent=g19382.t1;
OY813001.1_Germaria_angustata_genome_assembly,_chromosome:_4	AUGUSTUS	exon	98530696	98532228	.	-	.	ID=g19382.t1.exon1;Parent=g19382.t1;
OY813001.1_Germaria_angustata_genome_assembly,_chromosome:_4	AUGUSTUS	intron	98532229	98532290	1	-	.	ID=g19382.t1.intron1;Parent=g19382.t1;
OY813001.1_Germaria_angustata_genome_assembly,_chromosome:_4	AUGUSTUS	CDS	98532291	98533130	1	-	0	ID=g19382.t1.CDS2;Parent=g19382.t1;
OY813001.1_Germaria_angustata_genome_assembly,_chromosome:_4	AUGUSTUS	exon	98532291	98533130	.	-	.	ID=g19382.t1.exon2;Parent=g19382.t1;
OY813001.1_Germaria_angustata_genome_assembly,_chromosome:_4	AUGUSTUS	start_codon	98533128	98533130	.	-	0	ID=g19382.t1.start1;Parent=g19382.t1;
OY813001.1_Germaria_angustata_genome_assembly,_chromosome:_4	AUGUSTUS	gene	98534309	98535329	.	+	.	ID=g19383;
OY813001.1_Germaria_angustata_genome_assembly,_chromosome:_4	AUGUSTUS	mRNA	98534309	98535329	1	+	.	ID=g19383.t1;Parent=g19383;
OY813001.1_Germaria_angustata_genome_assembly,_chromosome:_4	AUGUSTUS	start_codon	98534309	98534311	.	+	0	ID=g19383.t1.start1;Parent=g19383.t1;
OY813001.1_Germaria_angustata_genome_assembly,_chromosome:_4	AUGUSTUS	CDS	98534309	98534405	1	+	0	ID=g19383.t1.CDS1;Parent=g19383.t1;
OY813001.1_Germaria_angustata_genome_assembly,_chromosome:_4	AUGUSTUS	exon	98534309	98534405	.	+	.	ID=g19383.t1.exon1;Parent=g19383.t1;
OY813001.1_Germaria_angustata_genome_assembly,_chromosome:_4	AUGUSTUS	intron	98534406	98534469	1	+	.	ID=g19383.t1.intron1;Parent=g19383.t1;
OY813001.1_Germaria_angustata_genome_assembly,_chromosome:_4	AUGUSTUS	CDS	98534470	98535329	1	+	2	ID=g19383.t1.CDS2;Parent=g19383.t1;
OY813001.1_Germaria_angustata_genome_assembly,_chromosome:_4	AUGUSTUS	exon	98534470	98535329	.	+	.	ID=g19383.t1.exon2;Parent=g19383.t1;
OY813001.1_Germaria_angustata_genome_assembly,_chromosome:_4	AUGUSTUS	stop_codon	98535327	98535329	.	+	0	ID=g19383.t1.stop1;Parent=g19383.t1;
OY813001.1_Germaria_angustata_genome_assembly,_chromosome:_4	AUGUSTUS	gene	98536134	98536853	.	-	.	ID=g19384;
OY813001.1_Germaria_angustata_genome_assembly,_chromosome:_4	AUGUSTUS	mRNA	98536134	98536853	1	-	.	ID=g19384.t1;Parent=g19384;
OY813001.1_Germaria_angustata_genome_assembly,_chromosome:_4	AUGUSTUS	stop_codon	98536134	98536136	.	-	0	ID=g19384.t1.stop1;Parent=g19384.t1;
OY813001.1_Germaria_angustata_genome_assembly,_chromosome:_4	AUGUSTUS	CDS	98536134	98536853	1	-	0	ID=g19384.t1.CDS1;Parent=g19384.t1;
OY813001.1_Germaria_angustata_genome_assembly,_chromosome:_4	AUGUSTUS	exon	98536134	98536853	.	-	.	ID=g19384.t1.exon1;Parent=g19384.t1;
OY813001.1_Germaria_angustata_genome_assembly,_chromosome:_4	AUGUSTUS	start_codon	98536851	98536853	.	-	0	ID=g19384.t1.start1;Parent=g19384.t1;
OY813001.1_Germaria_angustata_genome_assembly,_chromosome:_4	AUGUSTUS	gene	98539447	98540328	.	+	.	ID=g19385;
OY813001.1_Germaria_angustata_genome_assembly,_chromosome:_4	AUGUSTUS	mRNA	98539447	98540328	1	+	.	ID=g19385.t1;Parent=g19385;
OY813001.1_Germaria_angustata_genome_assembly,_chromosome:_4	AUGUSTUS	start_codon	98539447	98539449	.	+	0	ID=g19385.t1.start1;Parent=g19385.t1;
OY813001.1_Germaria_angustata_genome_assembly,_chromosome:_4	AUGUSTUS	CDS	98539447	98540328	1	+	0	ID=g19385.t1.CDS1;Parent=g19385.t1;
OY813001.1_Germaria_angustata_genome_assembly,_chromosome:_4	AUGUSTUS	exon	98539447	98540328	.	+	.	ID=g19385.t1.exon1;Parent=g19385.t1;
OY813001.1_Germaria_angustata_genome_assembly,_chromosome:_4	AUGUSTUS	stop_codon	98540326	98540328	.	+	0	ID=g19385.t1.stop1;Parent=g19385.t1;
OY813001.1_Germaria_angustata_genome_assembly,_chromosome:_4	AUGUSTUS	gene	98542424	98544037	.	-	.	ID=g19386;
OY813001.1_Germaria_angustata_genome_assembly,_chromosome:_4	AUGUSTUS	mRNA	98542424	98544037	1	-	.	ID=g19386.t1;Parent=g19386;
OY813001.1_Germaria_angustata_genome_assembly,_chromosome:_4	AUGUSTUS	stop_codon	98542424	98542426	.	-	0	ID=g19386.t1.stop1;Parent=g19386.t1;
OY813001.1_Germaria_angustata_genome_assembly,_chromosome:_4	AUGUSTUS	CDS	98542424	98542588	1	-	0	ID=g19386.t1.CDS1;Parent=g19386.t1;
OY813001.1_Germaria_angustata_genome_assembly,_chromosome:_4	AUGUSTUS	exon	98542424	98542588	.	-	.	ID=g19386.t1.exon1;Parent=g19386.t1;
OY813001.1_Germaria_angustata_genome_assembly,_chromosome:_4	AUGUSTUS	intron	98542589	98542922	1	-	.	ID=g19386.t1.intron1;Parent=g19386.t1;
OY813001.1_Germaria_angustata_genome_assembly,_chromosome:_4	AUGUSTUS	CDS	98542923	98543168	1	-	0	ID=g19386.t1.CDS2;Parent=g19386.t1;
OY813001.1_Germaria_angustata_genome_assembly,_chromosome:_4	AUGUSTUS	exon	98542923	98543168	.	-	.	ID=g19386.t1.exon2;Parent=g19386.t1;
OY813001.1_Germaria_angustata_genome_assembly,_chromosome:_4	AUGUSTUS	intron	98543169	98543227	1	-	.	ID=g19386.t1.intron2;Parent=g19386.t1;
OY813001.1_Germaria_angustata_genome_assembly,_chromosome:_4	AUGUSTUS	CDS	98543228	98544037	1	-	0	ID=g19386.t1.CDS3;Parent=g19386.t1;
OY813001.1_Germaria_angustata_genome_assembly,_chromosome:_4	AUGUSTUS	exon	98543228	98544037	.	-	.	ID=g19386.t1.exon3;Parent=g19386.t1;
OY813001.1_Germaria_angustata_genome_assembly,_chromosome:_4	AUGUSTUS	start_codon	98544035	98544037	.	-	0	ID=g19386.t1.start1;Parent=g19386.t1;
OY813001.1_Germaria_angustata_genome_assembly,_chromosome:_4	AUGUSTUS	gene	98610878	98611822	.	+	.	ID=g19387;
OY813001.1_Germaria_angustata_genome_assembly,_chromosome:_4	AUGUSTUS	mRNA	98610878	98611822	1	+	.	ID=g19387.t1;Parent=g19387;
OY813001.1_Germaria_angustata_genome_assembly,_chromosome:_4	AUGUSTUS	start_codon	98610878	98610880	.	+	0	ID=g19387.t1.start1;Parent=g19387.t1;
OY813001.1_Germaria_angustata_genome_assembly,_chromosome:_4	AUGUSTUS	CDS	98610878	98611822	1	+	0	ID=g19387.t1.CDS1;Parent=g19387.t1;
OY813001.1_Germaria_angustata_genome_assembly,_chromosome:_4	AUGUSTUS	exon	98610878	98611822	.	+	.	ID=g19387.t1.exon1;Parent=g19387.t1;
OY813001.1_Germaria_angustata_genome_assembly,_chromosome:_4	AUGUSTUS	stop_codon	98611820	98611822	.	+	0	ID=g19387.t1.stop1;Parent=g19387.t1;
OY813001.1_Germaria_angustata_genome_assembly,_chromosome:_4	AUGUSTUS	gene	98648421	98651052	.	+	.	ID=g19388;
OY813001.1_Germaria_angustata_genome_assembly,_chromosome:_4	AUGUSTUS	mRNA	98648421	98651052	1	+	.	ID=g19388.t1;Parent=g19388;
OY813001.1_Germaria_angustata_genome_assembly,_chromosome:_4	AUGUSTUS	start_codon	98648421	98648423	.	+	0	ID=g19388.t1.start1;Parent=g19388.t1;
OY813001.1_Germaria_angustata_genome_assembly,_chromosome:_4	AUGUSTUS	CDS	98648421	98648530	1	+	0	ID=g19388.t1.CDS1;Parent=g19388.t1;
OY813001.1_Germaria_angustata_genome_assembly,_chromosome:_4	AUGUSTUS	exon	98648421	98648530	.	+	.	ID=g19388.t1.exon1;Parent=g19388.t1;
OY813001.1_Germaria_angustata_genome_assembly,_chromosome:_4	AUGUSTUS	intron	98648531	98650853	1	+	.	ID=g19388.t1.intron1;Parent=g19388.t1;
OY813001.1_Germaria_angustata_genome_assembly,_chromosome:_4	AUGUSTUS	CDS	98650854	98651052	1	+	1	ID=g19388.t1.CDS2;Parent=g19388.t1;
OY813001.1_Germaria_angustata_genome_assembly,_chromosome:_4	AUGUSTUS	exon	98650854	98651052	.	+	.	ID=g19388.t1.exon2;Parent=g19388.t1;
OY813001.1_Germaria_angustata_genome_assembly,_chromosome:_4	AUGUSTUS	stop_codon	98651050	98651052	.	+	0	ID=g19388.t1.stop1;Parent=g19388.t1;
OY813001.1_Germaria_angustata_genome_assembly,_chromosome:_4	AUGUSTUS	gene	98655629	98656006	.	-	.	ID=g19389;
OY813001.1_Germaria_angustata_genome_assembly,_chromosome:_4	AUGUSTUS	mRNA	98655629	98656006	0.49	-	.	ID=g19389.t1;Parent=g19389;
OY813001.1_Germaria_angustata_genome_assembly,_chromosome:_4	AUGUSTUS	stop_codon	98655629	98655631	.	-	0	ID=g19389.t1.stop1;Parent=g19389.t1;
OY813001.1_Germaria_angustata_genome_assembly,_chromosome:_4	AUGUSTUS	CDS	98655629	98656006	0.49	-	0	ID=g19389.t1.CDS1;Parent=g19389.t1;
OY813001.1_Germaria_angustata_genome_assembly,_chromosome:_4	AUGUSTUS	exon	98655629	98656006	.	-	.	ID=g19389.t1.exon1;Parent=g19389.t1;
OY813001.1_Germaria_angustata_genome_assembly,_chromosome:_4	AUGUSTUS	start_codon	98656004	98656006	.	-	0	ID=g19389.t1.start1;Parent=g19389.t1;
OY813001.1_Germaria_angustata_genome_assembly,_chromosome:_4	AUGUSTUS	gene	98707667	98711236	.	+	.	ID=g19390;
OY813001.1_Germaria_angustata_genome_assembly,_chromosome:_4	AUGUSTUS	mRNA	98707667	98711236	0.45	+	.	ID=g19390.t1;Parent=g19390;
OY813001.1_Germaria_angustata_genome_assembly,_chromosome:_4	AUGUSTUS	start_codon	98707667	98707669	.	+	0	ID=g19390.t1.start1;Parent=g19390.t1;
OY813001.1_Germaria_angustata_genome_assembly,_chromosome:_4	AUGUSTUS	CDS	98707667	98707696	0.68	+	0	ID=g19390.t1.CDS1;Parent=g19390.t1;
OY813001.1_Germaria_angustata_genome_assembly,_chromosome:_4	AUGUSTUS	exon	98707667	98707696	.	+	.	ID=g19390.t1.exon1;Parent=g19390.t1;
OY813001.1_Germaria_angustata_genome_assembly,_chromosome:_4	AUGUSTUS	intron	98707697	98710794	0.68	+	.	ID=g19390.t1.intron1;Parent=g19390.t1;
OY813001.1_Germaria_angustata_genome_assembly,_chromosome:_4	AUGUSTUS	CDS	98710795	98710941	0.74	+	0	ID=g19390.t1.CDS2;Parent=g19390.t1;
OY813001.1_Germaria_angustata_genome_assembly,_chromosome:_4	AUGUSTUS	exon	98710795	98710941	.	+	.	ID=g19390.t1.exon2;Parent=g19390.t1;
OY813001.1_Germaria_angustata_genome_assembly,_chromosome:_4	AUGUSTUS	intron	98710942	98711155	1	+	.	ID=g19390.t1.intron2;Parent=g19390.t1;
OY813001.1_Germaria_angustata_genome_assembly,_chromosome:_4	AUGUSTUS	CDS	98711156	98711236	0.68	+	0	ID=g19390.t1.CDS3;Parent=g19390.t1;
OY813001.1_Germaria_angustata_genome_assembly,_chromosome:_4	AUGUSTUS	exon	98711156	98711236	.	+	.	ID=g19390.t1.exon3;Parent=g19390.t1;
OY813001.1_Germaria_angustata_genome_assembly,_chromosome:_4	AUGUSTUS	stop_codon	98711234	98711236	.	+	0	ID=g19390.t1.stop1;Parent=g19390.t1;
OY813001.1_Germaria_angustata_genome_assembly,_chromosome:_4	AUGUSTUS	gene	98721881	98725138	.	+	.	ID=g19391;
OY813001.1_Germaria_angustata_genome_assembly,_chromosome:_4	AUGUSTUS	mRNA	98721881	98725138	0.78	+	.	ID=g19391.t1;Parent=g19391;
OY813001.1_Germaria_angustata_genome_assembly,_chromosome:_4	AUGUSTUS	start_codon	98721881	98721883	.	+	0	ID=g19391.t1.start1;Parent=g19391.t1;
OY813001.1_Germaria_angustata_genome_assembly,_chromosome:_4	AUGUSTUS	CDS	98721881	98721942	0.81	+	0	ID=g19391.t1.CDS1;Parent=g19391.t1;
OY813001.1_Germaria_angustata_genome_assembly,_chromosome:_4	AUGUSTUS	exon	98721881	98721942	.	+	.	ID=g19391.t1.exon1;Parent=g19391.t1;
OY813001.1_Germaria_angustata_genome_assembly,_chromosome:_4	AUGUSTUS	intron	98721943	98723944	0.79	+	.	ID=g19391.t1.intron1;Parent=g19391.t1;
OY813001.1_Germaria_angustata_genome_assembly,_chromosome:_4	AUGUSTUS	CDS	98723945	98724192	0.97	+	1	ID=g19391.t1.CDS2;Parent=g19391.t1;
OY813001.1_Germaria_angustata_genome_assembly,_chromosome:_4	AUGUSTUS	exon	98723945	98724192	.	+	.	ID=g19391.t1.exon2;Parent=g19391.t1;
OY813001.1_Germaria_angustata_genome_assembly,_chromosome:_4	AUGUSTUS	intron	98724193	98724281	1	+	.	ID=g19391.t1.intron2;Parent=g19391.t1;
OY813001.1_Germaria_angustata_genome_assembly,_chromosome:_4	AUGUSTUS	CDS	98724282	98725138	1	+	2	ID=g19391.t1.CDS3;Parent=g19391.t1;
OY813001.1_Germaria_angustata_genome_assembly,_chromosome:_4	AUGUSTUS	exon	98724282	98725138	.	+	.	ID=g19391.t1.exon3;Parent=g19391.t1;
OY813001.1_Germaria_angustata_genome_assembly,_chromosome:_4	AUGUSTUS	stop_codon	98725136	98725138	.	+	0	ID=g19391.t1.stop1;Parent=g19391.t1;
OY813001.1_Germaria_angustata_genome_assembly,_chromosome:_4	AUGUSTUS	gene	98734124	98734506	.	-	.	ID=g19392;
OY813001.1_Germaria_angustata_genome_assembly,_chromosome:_4	AUGUSTUS	mRNA	98734124	98734506	0.42	-	.	ID=g19392.t1;Parent=g19392;
OY813001.1_Germaria_angustata_genome_assembly,_chromosome:_4	AUGUSTUS	stop_codon	98734124	98734126	.	-	0	ID=g19392.t1.stop1;Parent=g19392.t1;
OY813001.1_Germaria_angustata_genome_assembly,_chromosome:_4	AUGUSTUS	CDS	98734124	98734334	1	-	1	ID=g19392.t1.CDS1;Parent=g19392.t1;
OY813001.1_Germaria_angustata_genome_assembly,_chromosome:_4	AUGUSTUS	exon	98734124	98734334	.	-	.	ID=g19392.t1.exon1;Parent=g19392.t1;
OY813001.1_Germaria_angustata_genome_assembly,_chromosome:_4	AUGUSTUS	intron	98734335	98734400	1	-	.	ID=g19392.t1.intron1;Parent=g19392.t1;
OY813001.1_Germaria_angustata_genome_assembly,_chromosome:_4	AUGUSTUS	CDS	98734401	98734431	0.63	-	2	ID=g19392.t1.CDS2;Parent=g19392.t1;
OY813001.1_Germaria_angustata_genome_assembly,_chromosome:_4	AUGUSTUS	exon	98734401	98734431	.	-	.	ID=g19392.t1.exon2;Parent=g19392.t1;
OY813001.1_Germaria_angustata_genome_assembly,_chromosome:_4	AUGUSTUS	intron	98734432	98734499	0.42	-	.	ID=g19392.t1.intron2;Parent=g19392.t1;
OY813001.1_Germaria_angustata_genome_assembly,_chromosome:_4	AUGUSTUS	CDS	98734500	98734506	0.43	-	0	ID=g19392.t1.CDS3;Parent=g19392.t1;
OY813001.1_Germaria_angustata_genome_assembly,_chromosome:_4	AUGUSTUS	exon	98734500	98734506	.	-	.	ID=g19392.t1.exon3;Parent=g19392.t1;
OY813001.1_Germaria_angustata_genome_assembly,_chromosome:_4	AUGUSTUS	start_codon	98734504	98734506	.	-	0	ID=g19392.t1.start1;Parent=g19392.t1;
OY813001.1_Germaria_angustata_genome_assembly,_chromosome:_4	AUGUSTUS	gene	98817382	98820180	.	+	.	ID=g19393;
OY813001.1_Germaria_angustata_genome_assembly,_chromosome:_4	AUGUSTUS	mRNA	98817382	98820180	1	+	.	ID=g19393.t1;Parent=g19393;
OY813001.1_Germaria_angustata_genome_assembly,_chromosome:_4	AUGUSTUS	start_codon	98817382	98817384	.	+	0	ID=g19393.t1.start1;Parent=g19393.t1;
OY813001.1_Germaria_angustata_genome_assembly,_chromosome:_4	AUGUSTUS	CDS	98817382	98818188	1	+	0	ID=g19393.t1.CDS1;Parent=g19393.t1;
OY813001.1_Germaria_angustata_genome_assembly,_chromosome:_4	AUGUSTUS	exon	98817382	98818188	.	+	.	ID=g19393.t1.exon1;Parent=g19393.t1;
OY813001.1_Germaria_angustata_genome_assembly,_chromosome:_4	AUGUSTUS	intron	98818189	98819123	1	+	.	ID=g19393.t1.intron1;Parent=g19393.t1;
OY813001.1_Germaria_angustata_genome_assembly,_chromosome:_4	AUGUSTUS	CDS	98819124	98819517	1	+	0	ID=g19393.t1.CDS2;Parent=g19393.t1;
OY813001.1_Germaria_angustata_genome_assembly,_chromosome:_4	AUGUSTUS	exon	98819124	98819517	.	+	.	ID=g19393.t1.exon2;Parent=g19393.t1;
OY813001.1_Germaria_angustata_genome_assembly,_chromosome:_4	AUGUSTUS	intron	98819518	98819576	1	+	.	ID=g19393.t1.intron2;Parent=g19393.t1;
OY813001.1_Germaria_angustata_genome_assembly,_chromosome:_4	AUGUSTUS	CDS	98819577	98819772	1	+	2	ID=g19393.t1.CDS3;Parent=g19393.t1;
OY813001.1_Germaria_angustata_genome_assembly,_chromosome:_4	AUGUSTUS	exon	98819577	98819772	.	+	.	ID=g19393.t1.exon3;Parent=g19393.t1;
OY813001.1_Germaria_angustata_genome_assembly,_chromosome:_4	AUGUSTUS	intron	98819773	98819842	1	+	.	ID=g19393.t1.intron3;Parent=g19393.t1;
OY813001.1_Germaria_angustata_genome_assembly,_chromosome:_4	AUGUSTUS	CDS	98819843	98819920	1	+	1	ID=g19393.t1.CDS4;Parent=g19393.t1;
OY813001.1_Germaria_angustata_genome_assembly,_chromosome:_4	AUGUSTUS	exon	98819843	98819920	.	+	.	ID=g19393.t1.exon4;Parent=g19393.t1;
OY813001.1_Germaria_angustata_genome_assembly,_chromosome:_4	AUGUSTUS	intron	98819921	98819978	1	+	.	ID=g19393.t1.intron4;Parent=g19393.t1;
OY813001.1_Germaria_angustata_genome_assembly,_chromosome:_4	AUGUSTUS	CDS	98819979	98820061	1	+	1	ID=g19393.t1.CDS5;Parent=g19393.t1;
OY813001.1_Germaria_angustata_genome_assembly,_chromosome:_4	AUGUSTUS	exon	98819979	98820061	.	+	.	ID=g19393.t1.exon5;Parent=g19393.t1;
OY813001.1_Germaria_angustata_genome_assembly,_chromosome:_4	AUGUSTUS	intron	98820062	98820118	1	+	.	ID=g19393.t1.intron5;Parent=g19393.t1;
OY813001.1_Germaria_angustata_genome_assembly,_chromosome:_4	AUGUSTUS	CDS	98820119	98820180	1	+	2	ID=g19393.t1.CDS6;Parent=g19393.t1;
OY813001.1_Germaria_angustata_genome_assembly,_chromosome:_4	AUGUSTUS	exon	98820119	98820180	.	+	.	ID=g19393.t1.exon6;Parent=g19393.t1;
OY813001.1_Germaria_angustata_genome_assembly,_chromosome:_4	AUGUSTUS	stop_codon	98820178	98820180	.	+	0	ID=g19393.t1.stop1;Parent=g19393.t1;
OY813001.1_Germaria_angustata_genome_assembly,_chromosome:_4	AUGUSTUS	gene	98826665	98829476	.	-	.	ID=g19394;
OY813001.1_Germaria_angustata_genome_assembly,_chromosome:_4	AUGUSTUS	mRNA	98826665	98829476	1	-	.	ID=g19394.t1;Parent=g19394;
OY813001.1_Germaria_angustata_genome_assembly,_chromosome:_4	AUGUSTUS	stop_codon	98826665	98826667	.	-	0	ID=g19394.t1.stop1;Parent=g19394.t1;
OY813001.1_Germaria_angustata_genome_assembly,_chromosome:_4	AUGUSTUS	CDS	98826665	98829325	1	-	0	ID=g19394.t1.CDS1;Parent=g19394.t1;
OY813001.1_Germaria_angustata_genome_assembly,_chromosome:_4	AUGUSTUS	exon	98826665	98829325	.	-	.	ID=g19394.t1.exon1;Parent=g19394.t1;
OY813001.1_Germaria_angustata_genome_assembly,_chromosome:_4	AUGUSTUS	intron	98829326	98829383	1	-	.	ID=g19394.t1.intron1;Parent=g19394.t1;
OY813001.1_Germaria_angustata_genome_assembly,_chromosome:_4	AUGUSTUS	CDS	98829384	98829476	1	-	0	ID=g19394.t1.CDS2;Parent=g19394.t1;
OY813001.1_Germaria_angustata_genome_assembly,_chromosome:_4	AUGUSTUS	exon	98829384	98829476	.	-	.	ID=g19394.t1.exon2;Parent=g19394.t1;
OY813001.1_Germaria_angustata_genome_assembly,_chromosome:_4	AUGUSTUS	start_codon	98829474	98829476	.	-	0	ID=g19394.t1.start1;Parent=g19394.t1;
OY813001.1_Germaria_angustata_genome_assembly,_chromosome:_4	AUGUSTUS	gene	98830537	98831220	.	+	.	ID=g19395;
OY813001.1_Germaria_angustata_genome_assembly,_chromosome:_4	AUGUSTUS	mRNA	98830537	98831220	1	+	.	ID=g19395.t1;Parent=g19395;
OY813001.1_Germaria_angustata_genome_assembly,_chromosome:_4	AUGUSTUS	start_codon	98830537	98830539	.	+	0	ID=g19395.t1.start1;Parent=g19395.t1;
OY813001.1_Germaria_angustata_genome_assembly,_chromosome:_4	AUGUSTUS	CDS	98830537	98830620	1	+	0	ID=g19395.t1.CDS1;Parent=g19395.t1;
OY813001.1_Germaria_angustata_genome_assembly,_chromosome:_4	AUGUSTUS	exon	98830537	98830620	.	+	.	ID=g19395.t1.exon1;Parent=g19395.t1;
OY813001.1_Germaria_angustata_genome_assembly,_chromosome:_4	AUGUSTUS	intron	98830621	98830689	1	+	.	ID=g19395.t1.intron1;Parent=g19395.t1;
OY813001.1_Germaria_angustata_genome_assembly,_chromosome:_4	AUGUSTUS	CDS	98830690	98830810	1	+	0	ID=g19395.t1.CDS2;Parent=g19395.t1;
OY813001.1_Germaria_angustata_genome_assembly,_chromosome:_4	AUGUSTUS	exon	98830690	98830810	.	+	.	ID=g19395.t1.exon2;Parent=g19395.t1;
OY813001.1_Germaria_angustata_genome_assembly,_chromosome:_4	AUGUSTUS	intron	98830811	98830882	1	+	.	ID=g19395.t1.intron2;Parent=g19395.t1;
OY813001.1_Germaria_angustata_genome_assembly,_chromosome:_4	AUGUSTUS	CDS	98830883	98831220	1	+	2	ID=g19395.t1.CDS3;Parent=g19395.t1;
OY813001.1_Germaria_angustata_genome_assembly,_chromosome:_4	AUGUSTUS	exon	98830883	98831220	.	+	.	ID=g19395.t1.exon3;Parent=g19395.t1;
OY813001.1_Germaria_angustata_genome_assembly,_chromosome:_4	AUGUSTUS	stop_codon	98831218	98831220	.	+	0	ID=g19395.t1.stop1;Parent=g19395.t1;
OY813001.1_Germaria_angustata_genome_assembly,_chromosome:_4	AUGUSTUS	gene	98831636	98833344	.	-	.	ID=g19396;
OY813001.1_Germaria_angustata_genome_assembly,_chromosome:_4	AUGUSTUS	mRNA	98831636	98833344	1	-	.	ID=g19396.t1;Parent=g19396;
OY813001.1_Germaria_angustata_genome_assembly,_chromosome:_4	AUGUSTUS	stop_codon	98831636	98831638	.	-	0	ID=g19396.t1.stop1;Parent=g19396.t1;
OY813001.1_Germaria_angustata_genome_assembly,_chromosome:_4	AUGUSTUS	CDS	98831636	98831791	1	-	0	ID=g19396.t1.CDS1;Parent=g19396.t1;
OY813001.1_Germaria_angustata_genome_assembly,_chromosome:_4	AUGUSTUS	exon	98831636	98831791	.	-	.	ID=g19396.t1.exon1;Parent=g19396.t1;
OY813001.1_Germaria_angustata_genome_assembly,_chromosome:_4	AUGUSTUS	intron	98831792	98831853	1	-	.	ID=g19396.t1.intron1;Parent=g19396.t1;
OY813001.1_Germaria_angustata_genome_assembly,_chromosome:_4	AUGUSTUS	CDS	98831854	98832503	1	-	2	ID=g19396.t1.CDS2;Parent=g19396.t1;
OY813001.1_Germaria_angustata_genome_assembly,_chromosome:_4	AUGUSTUS	exon	98831854	98832503	.	-	.	ID=g19396.t1.exon2;Parent=g19396.t1;
OY813001.1_Germaria_angustata_genome_assembly,_chromosome:_4	AUGUSTUS	intron	98832504	98832557	1	-	.	ID=g19396.t1.intron2;Parent=g19396.t1;
OY813001.1_Germaria_angustata_genome_assembly,_chromosome:_4	AUGUSTUS	CDS	98832558	98833065	1	-	0	ID=g19396.t1.CDS3;Parent=g19396.t1;
OY813001.1_Germaria_angustata_genome_assembly,_chromosome:_4	AUGUSTUS	exon	98832558	98833065	.	-	.	ID=g19396.t1.exon3;Parent=g19396.t1;
OY813001.1_Germaria_angustata_genome_assembly,_chromosome:_4	AUGUSTUS	intron	98833066	98833149	1	-	.	ID=g19396.t1.intron3;Parent=g19396.t1;
OY813001.1_Germaria_angustata_genome_assembly,_chromosome:_4	AUGUSTUS	CDS	98833150	98833344	1	-	0	ID=g19396.t1.CDS4;Parent=g19396.t1;
OY813001.1_Germaria_angustata_genome_assembly,_chromosome:_4	AUGUSTUS	exon	98833150	98833344	.	-	.	ID=g19396.t1.exon4;Parent=g19396.t1;
OY813001.1_Germaria_angustata_genome_assembly,_chromosome:_4	AUGUSTUS	start_codon	98833342	98833344	.	-	0	ID=g19396.t1.start1;Parent=g19396.t1;
OY813001.1_Germaria_angustata_genome_assembly,_chromosome:_4	AUGUSTUS	gene	98837423	98848448	.	-	.	ID=g19397;
OY813001.1_Germaria_angustata_genome_assembly,_chromosome:_4	AUGUSTUS	mRNA	98837423	98848448	1	-	.	ID=g19397.t1;Parent=g19397;
OY813001.1_Germaria_angustata_genome_assembly,_chromosome:_4	AUGUSTUS	stop_codon	98837423	98837425	.	-	0	ID=g19397.t1.stop1;Parent=g19397.t1;
OY813001.1_Germaria_angustata_genome_assembly,_chromosome:_4	AUGUSTUS	CDS	98837423	98837563	1	-	0	ID=g19397.t1.CDS1;Parent=g19397.t1;
OY813001.1_Germaria_angustata_genome_assembly,_chromosome:_4	AUGUSTUS	exon	98837423	98837563	.	-	.	ID=g19397.t1.exon1;Parent=g19397.t1;
OY813001.1_Germaria_angustata_genome_assembly,_chromosome:_4	AUGUSTUS	intron	98837564	98837629	1	-	.	ID=g19397.t1.intron1;Parent=g19397.t1;
OY813001.1_Germaria_angustata_genome_assembly,_chromosome:_4	AUGUSTUS	CDS	98837630	98838060	1	-	2	ID=g19397.t1.CDS2;Parent=g19397.t1;
OY813001.1_Germaria_angustata_genome_assembly,_chromosome:_4	AUGUSTUS	exon	98837630	98838060	.	-	.	ID=g19397.t1.exon2;Parent=g19397.t1;
OY813001.1_Germaria_angustata_genome_assembly,_chromosome:_4	AUGUSTUS	intron	98838061	98838131	1	-	.	ID=g19397.t1.intron2;Parent=g19397.t1;
OY813001.1_Germaria_angustata_genome_assembly,_chromosome:_4	AUGUSTUS	CDS	98838132	98838422	1	-	2	ID=g19397.t1.CDS3;Parent=g19397.t1;
OY813001.1_Germaria_angustata_genome_assembly,_chromosome:_4	AUGUSTUS	exon	98838132	98838422	.	-	.	ID=g19397.t1.exon3;Parent=g19397.t1;
OY813001.1_Germaria_angustata_genome_assembly,_chromosome:_4	AUGUSTUS	intron	98838423	98847685	1	-	.	ID=g19397.t1.intron3;Parent=g19397.t1;
OY813001.1_Germaria_angustata_genome_assembly,_chromosome:_4	AUGUSTUS	CDS	98847686	98848448	1	-	0	ID=g19397.t1.CDS4;Parent=g19397.t1;
OY813001.1_Germaria_angustata_genome_assembly,_chromosome:_4	AUGUSTUS	exon	98847686	98848448	.	-	.	ID=g19397.t1.exon4;Parent=g19397.t1;
OY813001.1_Germaria_angustata_genome_assembly,_chromosome:_4	AUGUSTUS	start_codon	98848446	98848448	.	-	0	ID=g19397.t1.start1;Parent=g19397.t1;
OY813001.1_Germaria_angustata_genome_assembly,_chromosome:_4	AUGUSTUS	gene	98861938	98864958	.	-	.	ID=g19398;
OY813001.1_Germaria_angustata_genome_assembly,_chromosome:_4	AUGUSTUS	mRNA	98861938	98864958	1	-	.	ID=g19398.t1;Parent=g19398;
OY813001.1_Germaria_angustata_genome_assembly,_chromosome:_4	AUGUSTUS	stop_codon	98861938	98861940	.	-	0	ID=g19398.t1.stop1;Parent=g19398.t1;
OY813001.1_Germaria_angustata_genome_assembly,_chromosome:_4	AUGUSTUS	CDS	98861938	98862384	1	-	0	ID=g19398.t1.CDS1;Parent=g19398.t1;
OY813001.1_Germaria_angustata_genome_assembly,_chromosome:_4	AUGUSTUS	exon	98861938	98862384	.	-	.	ID=g19398.t1.exon1;Parent=g19398.t1;
OY813001.1_Germaria_angustata_genome_assembly,_chromosome:_4	AUGUSTUS	intron	98862385	98862446	1	-	.	ID=g19398.t1.intron1;Parent=g19398.t1;
OY813001.1_Germaria_angustata_genome_assembly,_chromosome:_4	AUGUSTUS	CDS	98862447	98862930	1	-	1	ID=g19398.t1.CDS2;Parent=g19398.t1;
OY813001.1_Germaria_angustata_genome_assembly,_chromosome:_4	AUGUSTUS	exon	98862447	98862930	.	-	.	ID=g19398.t1.exon2;Parent=g19398.t1;
OY813001.1_Germaria_angustata_genome_assembly,_chromosome:_4	AUGUSTUS	intron	98862931	98862993	1	-	.	ID=g19398.t1.intron2;Parent=g19398.t1;
OY813001.1_Germaria_angustata_genome_assembly,_chromosome:_4	AUGUSTUS	CDS	98862994	98863291	1	-	2	ID=g19398.t1.CDS3;Parent=g19398.t1;
OY813001.1_Germaria_angustata_genome_assembly,_chromosome:_4	AUGUSTUS	exon	98862994	98863291	.	-	.	ID=g19398.t1.exon3;Parent=g19398.t1;
OY813001.1_Germaria_angustata_genome_assembly,_chromosome:_4	AUGUSTUS	intron	98863292	98863351	1	-	.	ID=g19398.t1.intron3;Parent=g19398.t1;
OY813001.1_Germaria_angustata_genome_assembly,_chromosome:_4	AUGUSTUS	CDS	98863352	98863924	1	-	2	ID=g19398.t1.CDS4;Parent=g19398.t1;
OY813001.1_Germaria_angustata_genome_assembly,_chromosome:_4	AUGUSTUS	exon	98863352	98863924	.	-	.	ID=g19398.t1.exon4;Parent=g19398.t1;
OY813001.1_Germaria_angustata_genome_assembly,_chromosome:_4	AUGUSTUS	intron	98863925	98863979	1	-	.	ID=g19398.t1.intron4;Parent=g19398.t1;
OY813001.1_Germaria_angustata_genome_assembly,_chromosome:_4	AUGUSTUS	CDS	98863980	98864958	1	-	0	ID=g19398.t1.CDS5;Parent=g19398.t1;
OY813001.1_Germaria_angustata_genome_assembly,_chromosome:_4	AUGUSTUS	exon	98863980	98864958	.	-	.	ID=g19398.t1.exon5;Parent=g19398.t1;
OY813001.1_Germaria_angustata_genome_assembly,_chromosome:_4	AUGUSTUS	start_codon	98864956	98864958	.	-	0	ID=g19398.t1.start1;Parent=g19398.t1;
OY813001.1_Germaria_angustata_genome_assembly,_chromosome:_4	AUGUSTUS	gene	98865621	98866791	.	+	.	ID=g19399;
OY813001.1_Germaria_angustata_genome_assembly,_chromosome:_4	AUGUSTUS	mRNA	98865621	98866791	1	+	.	ID=g19399.t1;Parent=g19399;
OY813001.1_Germaria_angustata_genome_assembly,_chromosome:_4	AUGUSTUS	start_codon	98865621	98865623	.	+	0	ID=g19399.t1.start1;Parent=g19399.t1;
OY813001.1_Germaria_angustata_genome_assembly,_chromosome:_4	AUGUSTUS	CDS	98865621	98865792	1	+	0	ID=g19399.t1.CDS1;Parent=g19399.t1;
OY813001.1_Germaria_angustata_genome_assembly,_chromosome:_4	AUGUSTUS	exon	98865621	98865792	.	+	.	ID=g19399.t1.exon1;Parent=g19399.t1;
OY813001.1_Germaria_angustata_genome_assembly,_chromosome:_4	AUGUSTUS	intron	98865793	98865881	1	+	.	ID=g19399.t1.intron1;Parent=g19399.t1;
OY813001.1_Germaria_angustata_genome_assembly,_chromosome:_4	AUGUSTUS	CDS	98865882	98866054	1	+	2	ID=g19399.t1.CDS2;Parent=g19399.t1;
OY813001.1_Germaria_angustata_genome_assembly,_chromosome:_4	AUGUSTUS	exon	98865882	98866054	.	+	.	ID=g19399.t1.exon2;Parent=g19399.t1;
OY813001.1_Germaria_angustata_genome_assembly,_chromosome:_4	AUGUSTUS	intron	98866055	98866112	1	+	.	ID=g19399.t1.intron2;Parent=g19399.t1;
OY813001.1_Germaria_angustata_genome_assembly,_chromosome:_4	AUGUSTUS	CDS	98866113	98866280	1	+	0	ID=g19399.t1.CDS3;Parent=g19399.t1;
OY813001.1_Germaria_angustata_genome_assembly,_chromosome:_4	AUGUSTUS	exon	98866113	98866280	.	+	.	ID=g19399.t1.exon3;Parent=g19399.t1;
OY813001.1_Germaria_angustata_genome_assembly,_chromosome:_4	AUGUSTUS	intron	98866281	98866341	1	+	.	ID=g19399.t1.intron3;Parent=g19399.t1;
OY813001.1_Germaria_angustata_genome_assembly,_chromosome:_4	AUGUSTUS	CDS	98866342	98866538	1	+	0	ID=g19399.t1.CDS4;Parent=g19399.t1;
OY813001.1_Germaria_angustata_genome_assembly,_chromosome:_4	AUGUSTUS	exon	98866342	98866538	.	+	.	ID=g19399.t1.exon4;Parent=g19399.t1;
OY813001.1_Germaria_angustata_genome_assembly,_chromosome:_4	AUGUSTUS	intron	98866539	98866673	1	+	.	ID=g19399.t1.intron4;Parent=g19399.t1;
OY813001.1_Germaria_angustata_genome_assembly,_chromosome:_4	AUGUSTUS	CDS	98866674	98866791	1	+	1	ID=g19399.t1.CDS5;Parent=g19399.t1;
OY813001.1_Germaria_angustata_genome_assembly,_chromosome:_4	AUGUSTUS	exon	98866674	98866791	.	+	.	ID=g19399.t1.exon5;Parent=g19399.t1;
OY813001.1_Germaria_angustata_genome_assembly,_chromosome:_4	AUGUSTUS	stop_codon	98866789	98866791	.	+	0	ID=g19399.t1.stop1;Parent=g19399.t1;
OY813001.1_Germaria_angustata_genome_assembly,_chromosome:_4	AUGUSTUS	gene	98871917	98912886	.	-	.	ID=g19400;
OY813001.1_Germaria_angustata_genome_assembly,_chromosome:_4	AUGUSTUS	mRNA	98871917	98912886	0.22	-	.	ID=g19400.t1;Parent=g19400;
OY813001.1_Germaria_angustata_genome_assembly,_chromosome:_4	AUGUSTUS	stop_codon	98871917	98871919	.	-	0	ID=g19400.t1.stop1;Parent=g19400.t1;
OY813001.1_Germaria_angustata_genome_assembly,_chromosome:_4	AUGUSTUS	CDS	98871917	98874475	1	-	0	ID=g19400.t1.CDS1;Parent=g19400.t1;
OY813001.1_Germaria_angustata_genome_assembly,_chromosome:_4	AUGUSTUS	exon	98871917	98874475	.	-	.	ID=g19400.t1.exon1;Parent=g19400.t1;
OY813001.1_Germaria_angustata_genome_assembly,_chromosome:_4	AUGUSTUS	intron	98874476	98874555	1	-	.	ID=g19400.t1.intron1;Parent=g19400.t1;
OY813001.1_Germaria_angustata_genome_assembly,_chromosome:_4	AUGUSTUS	CDS	98874556	98874705	1	-	0	ID=g19400.t1.CDS2;Parent=g19400.t1;
OY813001.1_Germaria_angustata_genome_assembly,_chromosome:_4	AUGUSTUS	exon	98874556	98874705	.	-	.	ID=g19400.t1.exon2;Parent=g19400.t1;
OY813001.1_Germaria_angustata_genome_assembly,_chromosome:_4	AUGUSTUS	intron	98874706	98874778	1	-	.	ID=g19400.t1.intron2;Parent=g19400.t1;
OY813001.1_Germaria_angustata_genome_assembly,_chromosome:_4	AUGUSTUS	CDS	98874779	98874971	1	-	1	ID=g19400.t1.CDS3;Parent=g19400.t1;
OY813001.1_Germaria_angustata_genome_assembly,_chromosome:_4	AUGUSTUS	exon	98874779	98874971	.	-	.	ID=g19400.t1.exon3;Parent=g19400.t1;
OY813001.1_Germaria_angustata_genome_assembly,_chromosome:_4	AUGUSTUS	intron	98874972	98875025	1	-	.	ID=g19400.t1.intron3;Parent=g19400.t1;
OY813001.1_Germaria_angustata_genome_assembly,_chromosome:_4	AUGUSTUS	CDS	98875026	98876206	1	-	0	ID=g19400.t1.CDS4;Parent=g19400.t1;
OY813001.1_Germaria_angustata_genome_assembly,_chromosome:_4	AUGUSTUS	exon	98875026	98876206	.	-	.	ID=g19400.t1.exon4;Parent=g19400.t1;
OY813001.1_Germaria_angustata_genome_assembly,_chromosome:_4	AUGUSTUS	intron	98876207	98876267	1	-	.	ID=g19400.t1.intron4;Parent=g19400.t1;
OY813001.1_Germaria_angustata_genome_assembly,_chromosome:_4	AUGUSTUS	CDS	98876268	98876444	1	-	0	ID=g19400.t1.CDS5;Parent=g19400.t1;
OY813001.1_Germaria_angustata_genome_assembly,_chromosome:_4	AUGUSTUS	exon	98876268	98876444	.	-	.	ID=g19400.t1.exon5;Parent=g19400.t1;
OY813001.1_Germaria_angustata_genome_assembly,_chromosome:_4	AUGUSTUS	intron	98876445	98876502	1	-	.	ID=g19400.t1.intron5;Parent=g19400.t1;
OY813001.1_Germaria_angustata_genome_assembly,_chromosome:_4	AUGUSTUS	CDS	98876503	98876763	1	-	0	ID=g19400.t1.CDS6;Parent=g19400.t1;
OY813001.1_Germaria_angustata_genome_assembly,_chromosome:_4	AUGUSTUS	exon	98876503	98876763	.	-	.	ID=g19400.t1.exon6;Parent=g19400.t1;
OY813001.1_Germaria_angustata_genome_assembly,_chromosome:_4	AUGUSTUS	intron	98876764	98876859	1	-	.	ID=g19400.t1.intron6;Parent=g19400.t1;
OY813001.1_Germaria_angustata_genome_assembly,_chromosome:_4	AUGUSTUS	CDS	98876860	98877042	1	-	0	ID=g19400.t1.CDS7;Parent=g19400.t1;
OY813001.1_Germaria_angustata_genome_assembly,_chromosome:_4	AUGUSTUS	exon	98876860	98877042	.	-	.	ID=g19400.t1.exon7;Parent=g19400.t1;
OY813001.1_Germaria_angustata_genome_assembly,_chromosome:_4	AUGUSTUS	intron	98877043	98877339	1	-	.	ID=g19400.t1.intron7;Parent=g19400.t1;
OY813001.1_Germaria_angustata_genome_assembly,_chromosome:_4	AUGUSTUS	CDS	98877340	98877495	1	-	0	ID=g19400.t1.CDS8;Parent=g19400.t1;
OY813001.1_Germaria_angustata_genome_assembly,_chromosome:_4	AUGUSTUS	exon	98877340	98877495	.	-	.	ID=g19400.t1.exon8;Parent=g19400.t1;
OY813001.1_Germaria_angustata_genome_assembly,_chromosome:_4	AUGUSTUS	intron	98877496	98882894	1	-	.	ID=g19400.t1.intron8;Parent=g19400.t1;
OY813001.1_Germaria_angustata_genome_assembly,_chromosome:_4	AUGUSTUS	CDS	98882895	98883009	1	-	1	ID=g19400.t1.CDS9;Parent=g19400.t1;
OY813001.1_Germaria_angustata_genome_assembly,_chromosome:_4	AUGUSTUS	exon	98882895	98883009	.	-	.	ID=g19400.t1.exon9;Parent=g19400.t1;
OY813001.1_Germaria_angustata_genome_assembly,_chromosome:_4	AUGUSTUS	intron	98883010	98888915	1	-	.	ID=g19400.t1.intron9;Parent=g19400.t1;
OY813001.1_Germaria_angustata_genome_assembly,_chromosome:_4	AUGUSTUS	CDS	98888916	98889128	1	-	1	ID=g19400.t1.CDS10;Parent=g19400.t1;
OY813001.1_Germaria_angustata_genome_assembly,_chromosome:_4	AUGUSTUS	exon	98888916	98889128	.	-	.	ID=g19400.t1.exon10;Parent=g19400.t1;
OY813001.1_Germaria_angustata_genome_assembly,_chromosome:_4	AUGUSTUS	intron	98889129	98889184	1	-	.	ID=g19400.t1.intron10;Parent=g19400.t1;
OY813001.1_Germaria_angustata_genome_assembly,_chromosome:_4	AUGUSTUS	CDS	98889185	98889942	1	-	0	ID=g19400.t1.CDS11;Parent=g19400.t1;
OY813001.1_Germaria_angustata_genome_assembly,_chromosome:_4	AUGUSTUS	exon	98889185	98889942	.	-	.	ID=g19400.t1.exon11;Parent=g19400.t1;
OY813001.1_Germaria_angustata_genome_assembly,_chromosome:_4	AUGUSTUS	intron	98889943	98890071	1	-	.	ID=g19400.t1.intron11;Parent=g19400.t1;
OY813001.1_Germaria_angustata_genome_assembly,_chromosome:_4	AUGUSTUS	CDS	98890072	98890257	1	-	0	ID=g19400.t1.CDS12;Parent=g19400.t1;
OY813001.1_Germaria_angustata_genome_assembly,_chromosome:_4	AUGUSTUS	exon	98890072	98890257	.	-	.	ID=g19400.t1.exon12;Parent=g19400.t1;
OY813001.1_Germaria_angustata_genome_assembly,_chromosome:_4	AUGUSTUS	intron	98890258	98891209	1	-	.	ID=g19400.t1.intron12;Parent=g19400.t1;
OY813001.1_Germaria_angustata_genome_assembly,_chromosome:_4	AUGUSTUS	CDS	98891210	98891738	1	-	1	ID=g19400.t1.CDS13;Parent=g19400.t1;
OY813001.1_Germaria_angustata_genome_assembly,_chromosome:_4	AUGUSTUS	exon	98891210	98891738	.	-	.	ID=g19400.t1.exon13;Parent=g19400.t1;
OY813001.1_Germaria_angustata_genome_assembly,_chromosome:_4	AUGUSTUS	intron	98891739	98895855	0.54	-	.	ID=g19400.t1.intron13;Parent=g19400.t1;
OY813001.1_Germaria_angustata_genome_assembly,_chromosome:_4	AUGUSTUS	CDS	98895856	98896097	0.54	-	0	ID=g19400.t1.CDS14;Parent=g19400.t1;
OY813001.1_Germaria_angustata_genome_assembly,_chromosome:_4	AUGUSTUS	exon	98895856	98896097	.	-	.	ID=g19400.t1.exon14;Parent=g19400.t1;
OY813001.1_Germaria_angustata_genome_assembly,_chromosome:_4	AUGUSTUS	intron	98896098	98898074	0.9	-	.	ID=g19400.t1.intron14;Parent=g19400.t1;
OY813001.1_Germaria_angustata_genome_assembly,_chromosome:_4	AUGUSTUS	CDS	98898075	98898167	0.84	-	0	ID=g19400.t1.CDS15;Parent=g19400.t1;
OY813001.1_Germaria_angustata_genome_assembly,_chromosome:_4	AUGUSTUS	exon	98898075	98898167	.	-	.	ID=g19400.t1.exon15;Parent=g19400.t1;
OY813001.1_Germaria_angustata_genome_assembly,_chromosome:_4	AUGUSTUS	intron	98898168	98899844	0.84	-	.	ID=g19400.t1.intron15;Parent=g19400.t1;
OY813001.1_Germaria_angustata_genome_assembly,_chromosome:_4	AUGUSTUS	CDS	98899845	98899999	1	-	2	ID=g19400.t1.CDS16;Parent=g19400.t1;
OY813001.1_Germaria_angustata_genome_assembly,_chromosome:_4	AUGUSTUS	exon	98899845	98899999	.	-	.	ID=g19400.t1.exon16;Parent=g19400.t1;
OY813001.1_Germaria_angustata_genome_assembly,_chromosome:_4	AUGUSTUS	intron	98900000	98900098	1	-	.	ID=g19400.t1.intron16;Parent=g19400.t1;
OY813001.1_Germaria_angustata_genome_assembly,_chromosome:_4	AUGUSTUS	CDS	98900099	98900220	1	-	1	ID=g19400.t1.CDS17;Parent=g19400.t1;
OY813001.1_Germaria_angustata_genome_assembly,_chromosome:_4	AUGUSTUS	exon	98900099	98900220	.	-	.	ID=g19400.t1.exon17;Parent=g19400.t1;
OY813001.1_Germaria_angustata_genome_assembly,_chromosome:_4	AUGUSTUS	intron	98900221	98908906	1	-	.	ID=g19400.t1.intron17;Parent=g19400.t1;
OY813001.1_Germaria_angustata_genome_assembly,_chromosome:_4	AUGUSTUS	CDS	98908907	98909081	1	-	2	ID=g19400.t1.CDS18;Parent=g19400.t1;
OY813001.1_Germaria_angustata_genome_assembly,_chromosome:_4	AUGUSTUS	exon	98908907	98909081	.	-	.	ID=g19400.t1.exon18;Parent=g19400.t1;
OY813001.1_Germaria_angustata_genome_assembly,_chromosome:_4	AUGUSTUS	intron	98909082	98909150	1	-	.	ID=g19400.t1.intron18;Parent=g19400.t1;
OY813001.1_Germaria_angustata_genome_assembly,_chromosome:_4	AUGUSTUS	CDS	98909151	98909382	0.99	-	0	ID=g19400.t1.CDS19;Parent=g19400.t1;
OY813001.1_Germaria_angustata_genome_assembly,_chromosome:_4	AUGUSTUS	exon	98909151	98909382	.	-	.	ID=g19400.t1.exon19;Parent=g19400.t1;
OY813001.1_Germaria_angustata_genome_assembly,_chromosome:_4	AUGUSTUS	intron	98909383	98912829	0.99	-	.	ID=g19400.t1.intron19;Parent=g19400.t1;
OY813001.1_Germaria_angustata_genome_assembly,_chromosome:_4	AUGUSTUS	CDS	98912830	98912886	0.49	-	0	ID=g19400.t1.CDS20;Parent=g19400.t1;
OY813001.1_Germaria_angustata_genome_assembly,_chromosome:_4	AUGUSTUS	exon	98912830	98912886	.	-	.	ID=g19400.t1.exon20;Parent=g19400.t1;
OY813001.1_Germaria_angustata_genome_assembly,_chromosome:_4	AUGUSTUS	start_codon	98912884	98912886	.	-	0	ID=g19400.t1.start1;Parent=g19400.t1;
OY813001.1_Germaria_angustata_genome_assembly,_chromosome:_4	AUGUSTUS	mRNA	98871917	98912886	0.12	-	.	ID=g19400.t2;Parent=g19400;
OY813001.1_Germaria_angustata_genome_assembly,_chromosome:_4	AUGUSTUS	stop_codon	98871917	98871919	.	-	0	ID=g19400.t2.stop1;Parent=g19400.t2;
OY813001.1_Germaria_angustata_genome_assembly,_chromosome:_4	AUGUSTUS	CDS	98871917	98874475	1	-	0	ID=g19400.t2.CDS1;Parent=g19400.t2;
OY813001.1_Germaria_angustata_genome_assembly,_chromosome:_4	AUGUSTUS	exon	98871917	98874475	.	-	.	ID=g19400.t2.exon1;Parent=g19400.t2;
OY813001.1_Germaria_angustata_genome_assembly,_chromosome:_4	AUGUSTUS	intron	98874476	98874555	1	-	.	ID=g19400.t2.intron1;Parent=g19400.t2;
OY813001.1_Germaria_angustata_genome_assembly,_chromosome:_4	AUGUSTUS	CDS	98874556	98874705	1	-	0	ID=g19400.t2.CDS2;Parent=g19400.t2;
OY813001.1_Germaria_angustata_genome_assembly,_chromosome:_4	AUGUSTUS	exon	98874556	98874705	.	-	.	ID=g19400.t2.exon2;Parent=g19400.t2;
OY813001.1_Germaria_angustata_genome_assembly,_chromosome:_4	AUGUSTUS	intron	98874706	98874778	1	-	.	ID=g19400.t2.intron2;Parent=g19400.t2;
OY813001.1_Germaria_angustata_genome_assembly,_chromosome:_4	AUGUSTUS	CDS	98874779	98874971	1	-	1	ID=g19400.t2.CDS3;Parent=g19400.t2;
OY813001.1_Germaria_angustata_genome_assembly,_chromosome:_4	AUGUSTUS	exon	98874779	98874971	.	-	.	ID=g19400.t2.exon3;Parent=g19400.t2;
OY813001.1_Germaria_angustata_genome_assembly,_chromosome:_4	AUGUSTUS	intron	98874972	98875025	1	-	.	ID=g19400.t2.intron3;Parent=g19400.t2;
OY813001.1_Germaria_angustata_genome_assembly,_chromosome:_4	AUGUSTUS	CDS	98875026	98876206	1	-	0	ID=g19400.t2.CDS4;Parent=g19400.t2;
OY813001.1_Germaria_angustata_genome_assembly,_chromosome:_4	AUGUSTUS	exon	98875026	98876206	.	-	.	ID=g19400.t2.exon4;Parent=g19400.t2;
OY813001.1_Germaria_angustata_genome_assembly,_chromosome:_4	AUGUSTUS	intron	98876207	98876267	1	-	.	ID=g19400.t2.intron4;Parent=g19400.t2;
OY813001.1_Germaria_angustata_genome_assembly,_chromosome:_4	AUGUSTUS	CDS	98876268	98876444	1	-	0	ID=g19400.t2.CDS5;Parent=g19400.t2;
OY813001.1_Germaria_angustata_genome_assembly,_chromosome:_4	AUGUSTUS	exon	98876268	98876444	.	-	.	ID=g19400.t2.exon5;Parent=g19400.t2;
OY813001.1_Germaria_angustata_genome_assembly,_chromosome:_4	AUGUSTUS	intron	98876445	98876502	1	-	.	ID=g19400.t2.intron5;Parent=g19400.t2;
OY813001.1_Germaria_angustata_genome_assembly,_chromosome:_4	AUGUSTUS	CDS	98876503	98876763	1	-	0	ID=g19400.t2.CDS6;Parent=g19400.t2;
OY813001.1_Germaria_angustata_genome_assembly,_chromosome:_4	AUGUSTUS	exon	98876503	98876763	.	-	.	ID=g19400.t2.exon6;Parent=g19400.t2;
OY813001.1_Germaria_angustata_genome_assembly,_chromosome:_4	AUGUSTUS	intron	98876764	98876859	1	-	.	ID=g19400.t2.intron6;Parent=g19400.t2;
OY813001.1_Germaria_angustata_genome_assembly,_chromosome:_4	AUGUSTUS	CDS	98876860	98877042	1	-	0	ID=g19400.t2.CDS7;Parent=g19400.t2;
OY813001.1_Germaria_angustata_genome_assembly,_chromosome:_4	AUGUSTUS	exon	98876860	98877042	.	-	.	ID=g19400.t2.exon7;Parent=g19400.t2;
OY813001.1_Germaria_angustata_genome_assembly,_chromosome:_4	AUGUSTUS	intron	98877043	98877339	1	-	.	ID=g19400.t2.intron7;Parent=g19400.t2;
OY813001.1_Germaria_angustata_genome_assembly,_chromosome:_4	AUGUSTUS	CDS	98877340	98877495	1	-	0	ID=g19400.t2.CDS8;Parent=g19400.t2;
OY813001.1_Germaria_angustata_genome_assembly,_chromosome:_4	AUGUSTUS	exon	98877340	98877495	.	-	.	ID=g19400.t2.exon8;Parent=g19400.t2;
OY813001.1_Germaria_angustata_genome_assembly,_chromosome:_4	AUGUSTUS	intron	98877496	98880875	1	-	.	ID=g19400.t2.intron8;Parent=g19400.t2;
OY813001.1_Germaria_angustata_genome_assembly,_chromosome:_4	AUGUSTUS	CDS	98880876	98881010	0.44	-	0	ID=g19400.t2.CDS9;Parent=g19400.t2;
OY813001.1_Germaria_angustata_genome_assembly,_chromosome:_4	AUGUSTUS	exon	98880876	98881010	.	-	.	ID=g19400.t2.exon9;Parent=g19400.t2;
OY813001.1_Germaria_angustata_genome_assembly,_chromosome:_4	AUGUSTUS	intron	98881011	98882894	0.44	-	.	ID=g19400.t2.intron9;Parent=g19400.t2;
OY813001.1_Germaria_angustata_genome_assembly,_chromosome:_4	AUGUSTUS	CDS	98882895	98883009	0.75	-	1	ID=g19400.t2.CDS10;Parent=g19400.t2;
OY813001.1_Germaria_angustata_genome_assembly,_chromosome:_4	AUGUSTUS	exon	98882895	98883009	.	-	.	ID=g19400.t2.exon10;Parent=g19400.t2;
OY813001.1_Germaria_angustata_genome_assembly,_chromosome:_4	AUGUSTUS	intron	98883010	98888915	1	-	.	ID=g19400.t2.intron10;Parent=g19400.t2;
OY813001.1_Germaria_angustata_genome_assembly,_chromosome:_4	AUGUSTUS	CDS	98888916	98889128	1	-	1	ID=g19400.t2.CDS11;Parent=g19400.t2;
OY813001.1_Germaria_angustata_genome_assembly,_chromosome:_4	AUGUSTUS	exon	98888916	98889128	.	-	.	ID=g19400.t2.exon11;Parent=g19400.t2;
OY813001.1_Germaria_angustata_genome_assembly,_chromosome:_4	AUGUSTUS	intron	98889129	98889184	1	-	.	ID=g19400.t2.intron11;Parent=g19400.t2;
OY813001.1_Germaria_angustata_genome_assembly,_chromosome:_4	AUGUSTUS	CDS	98889185	98889942	1	-	0	ID=g19400.t2.CDS12;Parent=g19400.t2;
OY813001.1_Germaria_angustata_genome_assembly,_chromosome:_4	AUGUSTUS	exon	98889185	98889942	.	-	.	ID=g19400.t2.exon12;Parent=g19400.t2;
OY813001.1_Germaria_angustata_genome_assembly,_chromosome:_4	AUGUSTUS	intron	98889943	98890071	1	-	.	ID=g19400.t2.intron12;Parent=g19400.t2;
OY813001.1_Germaria_angustata_genome_assembly,_chromosome:_4	AUGUSTUS	CDS	98890072	98890257	1	-	0	ID=g19400.t2.CDS13;Parent=g19400.t2;
OY813001.1_Germaria_angustata_genome_assembly,_chromosome:_4	AUGUSTUS	exon	98890072	98890257	.	-	.	ID=g19400.t2.exon13;Parent=g19400.t2;
OY813001.1_Germaria_angustata_genome_assembly,_chromosome:_4	AUGUSTUS	intron	98890258	98891209	1	-	.	ID=g19400.t2.intron13;Parent=g19400.t2;
OY813001.1_Germaria_angustata_genome_assembly,_chromosome:_4	AUGUSTUS	CDS	98891210	98891738	0.99	-	1	ID=g19400.t2.CDS14;Parent=g19400.t2;
OY813001.1_Germaria_angustata_genome_assembly,_chromosome:_4	AUGUSTUS	exon	98891210	98891738	.	-	.	ID=g19400.t2.exon14;Parent=g19400.t2;
OY813001.1_Germaria_angustata_genome_assembly,_chromosome:_4	AUGUSTUS	intron	98891739	98895855	0.56	-	.	ID=g19400.t2.intron14;Parent=g19400.t2;
OY813001.1_Germaria_angustata_genome_assembly,_chromosome:_4	AUGUSTUS	CDS	98895856	98896097	0.56	-	0	ID=g19400.t2.CDS15;Parent=g19400.t2;
OY813001.1_Germaria_angustata_genome_assembly,_chromosome:_4	AUGUSTUS	exon	98895856	98896097	.	-	.	ID=g19400.t2.exon15;Parent=g19400.t2;
OY813001.1_Germaria_angustata_genome_assembly,_chromosome:_4	AUGUSTUS	intron	98896098	98898074	0.87	-	.	ID=g19400.t2.intron15;Parent=g19400.t2;
OY813001.1_Germaria_angustata_genome_assembly,_chromosome:_4	AUGUSTUS	CDS	98898075	98898167	0.83	-	0	ID=g19400.t2.CDS16;Parent=g19400.t2;
OY813001.1_Germaria_angustata_genome_assembly,_chromosome:_4	AUGUSTUS	exon	98898075	98898167	.	-	.	ID=g19400.t2.exon16;Parent=g19400.t2;
OY813001.1_Germaria_angustata_genome_assembly,_chromosome:_4	AUGUSTUS	intron	98898168	98899844	0.83	-	.	ID=g19400.t2.intron16;Parent=g19400.t2;
OY813001.1_Germaria_angustata_genome_assembly,_chromosome:_4	AUGUSTUS	CDS	98899845	98899999	1	-	2	ID=g19400.t2.CDS17;Parent=g19400.t2;
OY813001.1_Germaria_angustata_genome_assembly,_chromosome:_4	AUGUSTUS	exon	98899845	98899999	.	-	.	ID=g19400.t2.exon17;Parent=g19400.t2;
OY813001.1_Germaria_angustata_genome_assembly,_chromosome:_4	AUGUSTUS	intron	98900000	98900098	1	-	.	ID=g19400.t2.intron17;Parent=g19400.t2;
OY813001.1_Germaria_angustata_genome_assembly,_chromosome:_4	AUGUSTUS	CDS	98900099	98900220	0.99	-	1	ID=g19400.t2.CDS18;Parent=g19400.t2;
OY813001.1_Germaria_angustata_genome_assembly,_chromosome:_4	AUGUSTUS	exon	98900099	98900220	.	-	.	ID=g19400.t2.exon18;Parent=g19400.t2;
OY813001.1_Germaria_angustata_genome_assembly,_chromosome:_4	AUGUSTUS	intron	98900221	98908906	0.98	-	.	ID=g19400.t2.intron18;Parent=g19400.t2;
OY813001.1_Germaria_angustata_genome_assembly,_chromosome:_4	AUGUSTUS	CDS	98908907	98909081	0.99	-	2	ID=g19400.t2.CDS19;Parent=g19400.t2;
OY813001.1_Germaria_angustata_genome_assembly,_chromosome:_4	AUGUSTUS	exon	98908907	98909081	.	-	.	ID=g19400.t2.exon19;Parent=g19400.t2;
OY813001.1_Germaria_angustata_genome_assembly,_chromosome:_4	AUGUSTUS	intron	98909082	98909150	1	-	.	ID=g19400.t2.intron19;Parent=g19400.t2;
OY813001.1_Germaria_angustata_genome_assembly,_chromosome:_4	AUGUSTUS	CDS	98909151	98909382	0.98	-	0	ID=g19400.t2.CDS20;Parent=g19400.t2;
OY813001.1_Germaria_angustata_genome_assembly,_chromosome:_4	AUGUSTUS	exon	98909151	98909382	.	-	.	ID=g19400.t2.exon20;Parent=g19400.t2;
OY813001.1_Germaria_angustata_genome_assembly,_chromosome:_4	AUGUSTUS	intron	98909383	98912829	0.97	-	.	ID=g19400.t2.intron20;Parent=g19400.t2;
OY813001.1_Germaria_angustata_genome_assembly,_chromosome:_4	AUGUSTUS	CDS	98912830	98912886	0.51	-	0	ID=g19400.t2.CDS21;Parent=g19400.t2;
OY813001.1_Germaria_angustata_genome_assembly,_chromosome:_4	AUGUSTUS	exon	98912830	98912886	.	-	.	ID=g19400.t2.exon21;Parent=g19400.t2;
OY813001.1_Germaria_angustata_genome_assembly,_chromosome:_4	AUGUSTUS	start_codon	98912884	98912886	.	-	0	ID=g19400.t2.start1;Parent=g19400.t2;
OY813001.1_Germaria_angustata_genome_assembly,_chromosome:_4	AUGUSTUS	mRNA	98871917	98912886	0.08	-	.	ID=g19400.t3;Parent=g19400;
OY813001.1_Germaria_angustata_genome_assembly,_chromosome:_4	AUGUSTUS	stop_codon	98871917	98871919	.	-	0	ID=g19400.t3.stop1;Parent=g19400.t3;
OY813001.1_Germaria_angustata_genome_assembly,_chromosome:_4	AUGUSTUS	CDS	98871917	98874475	1	-	0	ID=g19400.t3.CDS1;Parent=g19400.t3;
OY813001.1_Germaria_angustata_genome_assembly,_chromosome:_4	AUGUSTUS	exon	98871917	98874475	.	-	.	ID=g19400.t3.exon1;Parent=g19400.t3;
OY813001.1_Germaria_angustata_genome_assembly,_chromosome:_4	AUGUSTUS	intron	98874476	98874555	1	-	.	ID=g19400.t3.intron1;Parent=g19400.t3;
OY813001.1_Germaria_angustata_genome_assembly,_chromosome:_4	AUGUSTUS	CDS	98874556	98874705	1	-	0	ID=g19400.t3.CDS2;Parent=g19400.t3;
OY813001.1_Germaria_angustata_genome_assembly,_chromosome:_4	AUGUSTUS	exon	98874556	98874705	.	-	.	ID=g19400.t3.exon2;Parent=g19400.t3;
OY813001.1_Germaria_angustata_genome_assembly,_chromosome:_4	AUGUSTUS	intron	98874706	98874778	1	-	.	ID=g19400.t3.intron2;Parent=g19400.t3;
OY813001.1_Germaria_angustata_genome_assembly,_chromosome:_4	AUGUSTUS	CDS	98874779	98874971	1	-	1	ID=g19400.t3.CDS3;Parent=g19400.t3;
OY813001.1_Germaria_angustata_genome_assembly,_chromosome:_4	AUGUSTUS	exon	98874779	98874971	.	-	.	ID=g19400.t3.exon3;Parent=g19400.t3;
OY813001.1_Germaria_angustata_genome_assembly,_chromosome:_4	AUGUSTUS	intron	98874972	98875025	1	-	.	ID=g19400.t3.intron3;Parent=g19400.t3;
OY813001.1_Germaria_angustata_genome_assembly,_chromosome:_4	AUGUSTUS	CDS	98875026	98876206	1	-	0	ID=g19400.t3.CDS4;Parent=g19400.t3;
OY813001.1_Germaria_angustata_genome_assembly,_chromosome:_4	AUGUSTUS	exon	98875026	98876206	.	-	.	ID=g19400.t3.exon4;Parent=g19400.t3;
OY813001.1_Germaria_angustata_genome_assembly,_chromosome:_4	AUGUSTUS	intron	98876207	98876267	1	-	.	ID=g19400.t3.intron4;Parent=g19400.t3;
OY813001.1_Germaria_angustata_genome_assembly,_chromosome:_4	AUGUSTUS	CDS	98876268	98876444	1	-	0	ID=g19400.t3.CDS5;Parent=g19400.t3;
OY813001.1_Germaria_angustata_genome_assembly,_chromosome:_4	AUGUSTUS	exon	98876268	98876444	.	-	.	ID=g19400.t3.exon5;Parent=g19400.t3;
OY813001.1_Germaria_angustata_genome_assembly,_chromosome:_4	AUGUSTUS	intron	98876445	98876502	1	-	.	ID=g19400.t3.intron5;Parent=g19400.t3;
OY813001.1_Germaria_angustata_genome_assembly,_chromosome:_4	AUGUSTUS	CDS	98876503	98876763	1	-	0	ID=g19400.t3.CDS6;Parent=g19400.t3;
OY813001.1_Germaria_angustata_genome_assembly,_chromosome:_4	AUGUSTUS	exon	98876503	98876763	.	-	.	ID=g19400.t3.exon6;Parent=g19400.t3;
OY813001.1_Germaria_angustata_genome_assembly,_chromosome:_4	AUGUSTUS	intron	98876764	98876859	1	-	.	ID=g19400.t3.intron6;Parent=g19400.t3;
OY813001.1_Germaria_angustata_genome_assembly,_chromosome:_4	AUGUSTUS	CDS	98876860	98877042	1	-	0	ID=g19400.t3.CDS7;Parent=g19400.t3;
OY813001.1_Germaria_angustata_genome_assembly,_chromosome:_4	AUGUSTUS	exon	98876860	98877042	.	-	.	ID=g19400.t3.exon7;Parent=g19400.t3;
OY813001.1_Germaria_angustata_genome_assembly,_chromosome:_4	AUGUSTUS	intron	98877043	98877339	1	-	.	ID=g19400.t3.intron7;Parent=g19400.t3;
OY813001.1_Germaria_angustata_genome_assembly,_chromosome:_4	AUGUSTUS	CDS	98877340	98877495	1	-	0	ID=g19400.t3.CDS8;Parent=g19400.t3;
OY813001.1_Germaria_angustata_genome_assembly,_chromosome:_4	AUGUSTUS	exon	98877340	98877495	.	-	.	ID=g19400.t3.exon8;Parent=g19400.t3;
OY813001.1_Germaria_angustata_genome_assembly,_chromosome:_4	AUGUSTUS	intron	98877496	98880875	1	-	.	ID=g19400.t3.intron8;Parent=g19400.t3;
OY813001.1_Germaria_angustata_genome_assembly,_chromosome:_4	AUGUSTUS	CDS	98880876	98881041	0.36	-	1	ID=g19400.t3.CDS9;Parent=g19400.t3;
OY813001.1_Germaria_angustata_genome_assembly,_chromosome:_4	AUGUSTUS	exon	98880876	98881041	.	-	.	ID=g19400.t3.exon9;Parent=g19400.t3;
OY813001.1_Germaria_angustata_genome_assembly,_chromosome:_4	AUGUSTUS	intron	98881042	98882919	0.35	-	.	ID=g19400.t3.intron9;Parent=g19400.t3;
OY813001.1_Germaria_angustata_genome_assembly,_chromosome:_4	AUGUSTUS	CDS	98882920	98883009	0.35	-	1	ID=g19400.t3.CDS10;Parent=g19400.t3;
OY813001.1_Germaria_angustata_genome_assembly,_chromosome:_4	AUGUSTUS	exon	98882920	98883009	.	-	.	ID=g19400.t3.exon10;Parent=g19400.t3;
OY813001.1_Germaria_angustata_genome_assembly,_chromosome:_4	AUGUSTUS	intron	98883010	98888915	1	-	.	ID=g19400.t3.intron10;Parent=g19400.t3;
OY813001.1_Germaria_angustata_genome_assembly,_chromosome:_4	AUGUSTUS	CDS	98888916	98889128	1	-	1	ID=g19400.t3.CDS11;Parent=g19400.t3;
OY813001.1_Germaria_angustata_genome_assembly,_chromosome:_4	AUGUSTUS	exon	98888916	98889128	.	-	.	ID=g19400.t3.exon11;Parent=g19400.t3;
OY813001.1_Germaria_angustata_genome_assembly,_chromosome:_4	AUGUSTUS	intron	98889129	98889184	1	-	.	ID=g19400.t3.intron11;Parent=g19400.t3;
OY813001.1_Germaria_angustata_genome_assembly,_chromosome:_4	AUGUSTUS	CDS	98889185	98889942	1	-	0	ID=g19400.t3.CDS12;Parent=g19400.t3;
OY813001.1_Germaria_angustata_genome_assembly,_chromosome:_4	AUGUSTUS	exon	98889185	98889942	.	-	.	ID=g19400.t3.exon12;Parent=g19400.t3;
OY813001.1_Germaria_angustata_genome_assembly,_chromosome:_4	AUGUSTUS	intron	98889943	98890071	1	-	.	ID=g19400.t3.intron12;Parent=g19400.t3;
OY813001.1_Germaria_angustata_genome_assembly,_chromosome:_4	AUGUSTUS	CDS	98890072	98890257	1	-	0	ID=g19400.t3.CDS13;Parent=g19400.t3;
OY813001.1_Germaria_angustata_genome_assembly,_chromosome:_4	AUGUSTUS	exon	98890072	98890257	.	-	.	ID=g19400.t3.exon13;Parent=g19400.t3;
OY813001.1_Germaria_angustata_genome_assembly,_chromosome:_4	AUGUSTUS	intron	98890258	98891209	1	-	.	ID=g19400.t3.intron13;Parent=g19400.t3;
OY813001.1_Germaria_angustata_genome_assembly,_chromosome:_4	AUGUSTUS	CDS	98891210	98891738	0.98	-	1	ID=g19400.t3.CDS14;Parent=g19400.t3;
OY813001.1_Germaria_angustata_genome_assembly,_chromosome:_4	AUGUSTUS	exon	98891210	98891738	.	-	.	ID=g19400.t3.exon14;Parent=g19400.t3;
OY813001.1_Germaria_angustata_genome_assembly,_chromosome:_4	AUGUSTUS	intron	98891739	98895855	0.52	-	.	ID=g19400.t3.intron14;Parent=g19400.t3;
OY813001.1_Germaria_angustata_genome_assembly,_chromosome:_4	AUGUSTUS	CDS	98895856	98896097	0.53	-	0	ID=g19400.t3.CDS15;Parent=g19400.t3;
OY813001.1_Germaria_angustata_genome_assembly,_chromosome:_4	AUGUSTUS	exon	98895856	98896097	.	-	.	ID=g19400.t3.exon15;Parent=g19400.t3;
OY813001.1_Germaria_angustata_genome_assembly,_chromosome:_4	AUGUSTUS	intron	98896098	98898074	0.88	-	.	ID=g19400.t3.intron15;Parent=g19400.t3;
OY813001.1_Germaria_angustata_genome_assembly,_chromosome:_4	AUGUSTUS	CDS	98898075	98898167	0.84	-	0	ID=g19400.t3.CDS16;Parent=g19400.t3;
OY813001.1_Germaria_angustata_genome_assembly,_chromosome:_4	AUGUSTUS	exon	98898075	98898167	.	-	.	ID=g19400.t3.exon16;Parent=g19400.t3;
OY813001.1_Germaria_angustata_genome_assembly,_chromosome:_4	AUGUSTUS	intron	98898168	98899844	0.84	-	.	ID=g19400.t3.intron16;Parent=g19400.t3;
OY813001.1_Germaria_angustata_genome_assembly,_chromosome:_4	AUGUSTUS	CDS	98899845	98899999	1	-	2	ID=g19400.t3.CDS17;Parent=g19400.t3;
OY813001.1_Germaria_angustata_genome_assembly,_chromosome:_4	AUGUSTUS	exon	98899845	98899999	.	-	.	ID=g19400.t3.exon17;Parent=g19400.t3;
OY813001.1_Germaria_angustata_genome_assembly,_chromosome:_4	AUGUSTUS	intron	98900000	98900098	1	-	.	ID=g19400.t3.intron17;Parent=g19400.t3;
OY813001.1_Germaria_angustata_genome_assembly,_chromosome:_4	AUGUSTUS	CDS	98900099	98900220	1	-	1	ID=g19400.t3.CDS18;Parent=g19400.t3;
OY813001.1_Germaria_angustata_genome_assembly,_chromosome:_4	AUGUSTUS	exon	98900099	98900220	.	-	.	ID=g19400.t3.exon18;Parent=g19400.t3;
OY813001.1_Germaria_angustata_genome_assembly,_chromosome:_4	AUGUSTUS	intron	98900221	98908906	1	-	.	ID=g19400.t3.intron18;Parent=g19400.t3;
OY813001.1_Germaria_angustata_genome_assembly,_chromosome:_4	AUGUSTUS	CDS	98908907	98909081	1	-	2	ID=g19400.t3.CDS19;Parent=g19400.t3;
OY813001.1_Germaria_angustata_genome_assembly,_chromosome:_4	AUGUSTUS	exon	98908907	98909081	.	-	.	ID=g19400.t3.exon19;Parent=g19400.t3;
OY813001.1_Germaria_angustata_genome_assembly,_chromosome:_4	AUGUSTUS	intron	98909082	98909150	1	-	.	ID=g19400.t3.intron19;Parent=g19400.t3;
OY813001.1_Germaria_angustata_genome_assembly,_chromosome:_4	AUGUSTUS	CDS	98909151	98909382	0.99	-	0	ID=g19400.t3.CDS20;Parent=g19400.t3;
OY813001.1_Germaria_angustata_genome_assembly,_chromosome:_4	AUGUSTUS	exon	98909151	98909382	.	-	.	ID=g19400.t3.exon20;Parent=g19400.t3;
OY813001.1_Germaria_angustata_genome_assembly,_chromosome:_4	AUGUSTUS	intron	98909383	98912829	0.97	-	.	ID=g19400.t3.intron20;Parent=g19400.t3;
OY813001.1_Germaria_angustata_genome_assembly,_chromosome:_4	AUGUSTUS	CDS	98912830	98912886	0.56	-	0	ID=g19400.t3.CDS21;Parent=g19400.t3;
OY813001.1_Germaria_angustata_genome_assembly,_chromosome:_4	AUGUSTUS	exon	98912830	98912886	.	-	.	ID=g19400.t3.exon21;Parent=g19400.t3;
OY813001.1_Germaria_angustata_genome_assembly,_chromosome:_4	AUGUSTUS	start_codon	98912884	98912886	.	-	0	ID=g19400.t3.start1;Parent=g19400.t3;
OY813001.1_Germaria_angustata_genome_assembly,_chromosome:_4	AUGUSTUS	gene	98920933	98922108	.	-	.	ID=g19401;
OY813001.1_Germaria_angustata_genome_assembly,_chromosome:_4	AUGUSTUS	mRNA	98920933	98922108	1	-	.	ID=g19401.t1;Parent=g19401;
OY813001.1_Germaria_angustata_genome_assembly,_chromosome:_4	AUGUSTUS	stop_codon	98920933	98920935	.	-	0	ID=g19401.t1.stop1;Parent=g19401.t1;
OY813001.1_Germaria_angustata_genome_assembly,_chromosome:_4	AUGUSTUS	CDS	98920933	98922108	1	-	0	ID=g19401.t1.CDS1;Parent=g19401.t1;
OY813001.1_Germaria_angustata_genome_assembly,_chromosome:_4	AUGUSTUS	exon	98920933	98922108	.	-	.	ID=g19401.t1.exon1;Parent=g19401.t1;
OY813001.1_Germaria_angustata_genome_assembly,_chromosome:_4	AUGUSTUS	start_codon	98922106	98922108	.	-	0	ID=g19401.t1.start1;Parent=g19401.t1;
OY813001.1_Germaria_angustata_genome_assembly,_chromosome:_4	AUGUSTUS	gene	98993126	98994889	.	-	.	ID=g19402;
OY813001.1_Germaria_angustata_genome_assembly,_chromosome:_4	AUGUSTUS	mRNA	98993126	98994889	0.93	-	.	ID=g19402.t1;Parent=g19402;
OY813001.1_Germaria_angustata_genome_assembly,_chromosome:_4	AUGUSTUS	stop_codon	98993126	98993128	.	-	0	ID=g19402.t1.stop1;Parent=g19402.t1;
OY813001.1_Germaria_angustata_genome_assembly,_chromosome:_4	AUGUSTUS	CDS	98993126	98993297	1	-	1	ID=g19402.t1.CDS1;Parent=g19402.t1;
OY813001.1_Germaria_angustata_genome_assembly,_chromosome:_4	AUGUSTUS	exon	98993126	98993297	.	-	.	ID=g19402.t1.exon1;Parent=g19402.t1;
OY813001.1_Germaria_angustata_genome_assembly,_chromosome:_4	AUGUSTUS	intron	98993298	98993359	1	-	.	ID=g19402.t1.intron1;Parent=g19402.t1;
OY813001.1_Germaria_angustata_genome_assembly,_chromosome:_4	AUGUSTUS	CDS	98993360	98994038	1	-	2	ID=g19402.t1.CDS2;Parent=g19402.t1;
OY813001.1_Germaria_angustata_genome_assembly,_chromosome:_4	AUGUSTUS	exon	98993360	98994038	.	-	.	ID=g19402.t1.exon2;Parent=g19402.t1;
OY813001.1_Germaria_angustata_genome_assembly,_chromosome:_4	AUGUSTUS	intron	98994039	98994101	1	-	.	ID=g19402.t1.intron2;Parent=g19402.t1;
OY813001.1_Germaria_angustata_genome_assembly,_chromosome:_4	AUGUSTUS	CDS	98994102	98994747	1	-	0	ID=g19402.t1.CDS3;Parent=g19402.t1;
OY813001.1_Germaria_angustata_genome_assembly,_chromosome:_4	AUGUSTUS	exon	98994102	98994747	.	-	.	ID=g19402.t1.exon3;Parent=g19402.t1;
OY813001.1_Germaria_angustata_genome_assembly,_chromosome:_4	AUGUSTUS	intron	98994748	98994829	0.97	-	.	ID=g19402.t1.intron3;Parent=g19402.t1;
OY813001.1_Germaria_angustata_genome_assembly,_chromosome:_4	AUGUSTUS	CDS	98994830	98994889	0.93	-	0	ID=g19402.t1.CDS4;Parent=g19402.t1;
OY813001.1_Germaria_angustata_genome_assembly,_chromosome:_4	AUGUSTUS	exon	98994830	98994889	.	-	.	ID=g19402.t1.exon4;Parent=g19402.t1;
OY813001.1_Germaria_angustata_genome_assembly,_chromosome:_4	AUGUSTUS	start_codon	98994887	98994889	.	-	0	ID=g19402.t1.start1;Parent=g19402.t1;
OY813001.1_Germaria_angustata_genome_assembly,_chromosome:_4	AUGUSTUS	gene	99017226	99019006	.	+	.	ID=g19403;
OY813001.1_Germaria_angustata_genome_assembly,_chromosome:_4	AUGUSTUS	mRNA	99017226	99019006	0.48	+	.	ID=g19403.t1;Parent=g19403;
OY813001.1_Germaria_angustata_genome_assembly,_chromosome:_4	AUGUSTUS	start_codon	99017226	99017228	.	+	0	ID=g19403.t1.start1;Parent=g19403.t1;
OY813001.1_Germaria_angustata_genome_assembly,_chromosome:_4	AUGUSTUS	CDS	99017226	99017286	0.48	+	0	ID=g19403.t1.CDS1;Parent=g19403.t1;
OY813001.1_Germaria_angustata_genome_assembly,_chromosome:_4	AUGUSTUS	exon	99017226	99017286	.	+	.	ID=g19403.t1.exon1;Parent=g19403.t1;
OY813001.1_Germaria_angustata_genome_assembly,_chromosome:_4	AUGUSTUS	intron	99017287	99018572	0.49	+	.	ID=g19403.t1.intron1;Parent=g19403.t1;
OY813001.1_Germaria_angustata_genome_assembly,_chromosome:_4	AUGUSTUS	CDS	99018573	99018729	0.96	+	2	ID=g19403.t1.CDS2;Parent=g19403.t1;
OY813001.1_Germaria_angustata_genome_assembly,_chromosome:_4	AUGUSTUS	exon	99018573	99018729	.	+	.	ID=g19403.t1.exon2;Parent=g19403.t1;
OY813001.1_Germaria_angustata_genome_assembly,_chromosome:_4	AUGUSTUS	intron	99018730	99018795	1	+	.	ID=g19403.t1.intron2;Parent=g19403.t1;
OY813001.1_Germaria_angustata_genome_assembly,_chromosome:_4	AUGUSTUS	CDS	99018796	99019006	1	+	1	ID=g19403.t1.CDS3;Parent=g19403.t1;
OY813001.1_Germaria_angustata_genome_assembly,_chromosome:_4	AUGUSTUS	exon	99018796	99019006	.	+	.	ID=g19403.t1.exon3;Parent=g19403.t1;
OY813001.1_Germaria_angustata_genome_assembly,_chromosome:_4	AUGUSTUS	stop_codon	99019004	99019006	.	+	0	ID=g19403.t1.stop1;Parent=g19403.t1;
OY813001.1_Germaria_angustata_genome_assembly,_chromosome:_4	AUGUSTUS	gene	99026292	99028110	.	-	.	ID=g19404;
OY813001.1_Germaria_angustata_genome_assembly,_chromosome:_4	AUGUSTUS	mRNA	99026292	99028110	1	-	.	ID=g19404.t1;Parent=g19404;
OY813001.1_Germaria_angustata_genome_assembly,_chromosome:_4	AUGUSTUS	stop_codon	99026292	99026294	.	-	0	ID=g19404.t1.stop1;Parent=g19404.t1;
OY813001.1_Germaria_angustata_genome_assembly,_chromosome:_4	AUGUSTUS	CDS	99026292	99026520	1	-	1	ID=g19404.t1.CDS1;Parent=g19404.t1;
OY813001.1_Germaria_angustata_genome_assembly,_chromosome:_4	AUGUSTUS	exon	99026292	99026520	.	-	.	ID=g19404.t1.exon1;Parent=g19404.t1;
OY813001.1_Germaria_angustata_genome_assembly,_chromosome:_4	AUGUSTUS	intron	99026521	99026583	1	-	.	ID=g19404.t1.intron1;Parent=g19404.t1;
OY813001.1_Germaria_angustata_genome_assembly,_chromosome:_4	AUGUSTUS	CDS	99026584	99027289	1	-	2	ID=g19404.t1.CDS2;Parent=g19404.t1;
OY813001.1_Germaria_angustata_genome_assembly,_chromosome:_4	AUGUSTUS	exon	99026584	99027289	.	-	.	ID=g19404.t1.exon2;Parent=g19404.t1;
OY813001.1_Germaria_angustata_genome_assembly,_chromosome:_4	AUGUSTUS	intron	99027290	99027346	1	-	.	ID=g19404.t1.intron2;Parent=g19404.t1;
OY813001.1_Germaria_angustata_genome_assembly,_chromosome:_4	AUGUSTUS	CDS	99027347	99027983	1	-	0	ID=g19404.t1.CDS3;Parent=g19404.t1;
OY813001.1_Germaria_angustata_genome_assembly,_chromosome:_4	AUGUSTUS	exon	99027347	99027983	.	-	.	ID=g19404.t1.exon3;Parent=g19404.t1;
OY813001.1_Germaria_angustata_genome_assembly,_chromosome:_4	AUGUSTUS	intron	99027984	99028050	1	-	.	ID=g19404.t1.intron3;Parent=g19404.t1;
OY813001.1_Germaria_angustata_genome_assembly,_chromosome:_4	AUGUSTUS	CDS	99028051	99028110	1	-	0	ID=g19404.t1.CDS4;Parent=g19404.t1;
OY813001.1_Germaria_angustata_genome_assembly,_chromosome:_4	AUGUSTUS	exon	99028051	99028110	.	-	.	ID=g19404.t1.exon4;Parent=g19404.t1;
OY813001.1_Germaria_angustata_genome_assembly,_chromosome:_4	AUGUSTUS	start_codon	99028108	99028110	.	-	0	ID=g19404.t1.start1;Parent=g19404.t1;
OY813001.1_Germaria_angustata_genome_assembly,_chromosome:_4	AUGUSTUS	gene	99031992	99034649	.	-	.	ID=g19405;
OY813001.1_Germaria_angustata_genome_assembly,_chromosome:_4	AUGUSTUS	mRNA	99031992	99034649	1	-	.	ID=g19405.t1;Parent=g19405;
OY813001.1_Germaria_angustata_genome_assembly,_chromosome:_4	AUGUSTUS	stop_codon	99031992	99031994	.	-	0	ID=g19405.t1.stop1;Parent=g19405.t1;
OY813001.1_Germaria_angustata_genome_assembly,_chromosome:_4	AUGUSTUS	CDS	99031992	99032167	1	-	2	ID=g19405.t1.CDS1;Parent=g19405.t1;
OY813001.1_Germaria_angustata_genome_assembly,_chromosome:_4	AUGUSTUS	exon	99031992	99032167	.	-	.	ID=g19405.t1.exon1;Parent=g19405.t1;
OY813001.1_Germaria_angustata_genome_assembly,_chromosome:_4	AUGUSTUS	intron	99032168	99032223	1	-	.	ID=g19405.t1.intron1;Parent=g19405.t1;
OY813001.1_Germaria_angustata_genome_assembly,_chromosome:_4	AUGUSTUS	CDS	99032224	99032373	1	-	2	ID=g19405.t1.CDS2;Parent=g19405.t1;
OY813001.1_Germaria_angustata_genome_assembly,_chromosome:_4	AUGUSTUS	exon	99032224	99032373	.	-	.	ID=g19405.t1.exon2;Parent=g19405.t1;
OY813001.1_Germaria_angustata_genome_assembly,_chromosome:_4	AUGUSTUS	intron	99032374	99032458	1	-	.	ID=g19405.t1.intron2;Parent=g19405.t1;
OY813001.1_Germaria_angustata_genome_assembly,_chromosome:_4	AUGUSTUS	CDS	99032459	99033093	1	-	1	ID=g19405.t1.CDS3;Parent=g19405.t1;
OY813001.1_Germaria_angustata_genome_assembly,_chromosome:_4	AUGUSTUS	exon	99032459	99033093	.	-	.	ID=g19405.t1.exon3;Parent=g19405.t1;
OY813001.1_Germaria_angustata_genome_assembly,_chromosome:_4	AUGUSTUS	intron	99033094	99033150	1	-	.	ID=g19405.t1.intron3;Parent=g19405.t1;
OY813001.1_Germaria_angustata_genome_assembly,_chromosome:_4	AUGUSTUS	CDS	99033151	99033486	1	-	1	ID=g19405.t1.CDS4;Parent=g19405.t1;
OY813001.1_Germaria_angustata_genome_assembly,_chromosome:_4	AUGUSTUS	exon	99033151	99033486	.	-	.	ID=g19405.t1.exon4;Parent=g19405.t1;
OY813001.1_Germaria_angustata_genome_assembly,_chromosome:_4	AUGUSTUS	intron	99033487	99033558	1	-	.	ID=g19405.t1.intron4;Parent=g19405.t1;
OY813001.1_Germaria_angustata_genome_assembly,_chromosome:_4	AUGUSTUS	CDS	99033559	99033701	1	-	0	ID=g19405.t1.CDS5;Parent=g19405.t1;
OY813001.1_Germaria_angustata_genome_assembly,_chromosome:_4	AUGUSTUS	exon	99033559	99033701	.	-	.	ID=g19405.t1.exon5;Parent=g19405.t1;
OY813001.1_Germaria_angustata_genome_assembly,_chromosome:_4	AUGUSTUS	intron	99033702	99033762	1	-	.	ID=g19405.t1.intron5;Parent=g19405.t1;
OY813001.1_Germaria_angustata_genome_assembly,_chromosome:_4	AUGUSTUS	CDS	99033763	99034458	1	-	0	ID=g19405.t1.CDS6;Parent=g19405.t1;
OY813001.1_Germaria_angustata_genome_assembly,_chromosome:_4	AUGUSTUS	exon	99033763	99034458	.	-	.	ID=g19405.t1.exon6;Parent=g19405.t1;
OY813001.1_Germaria_angustata_genome_assembly,_chromosome:_4	AUGUSTUS	intron	99034459	99034589	1	-	.	ID=g19405.t1.intron6;Parent=g19405.t1;
OY813001.1_Germaria_angustata_genome_assembly,_chromosome:_4	AUGUSTUS	CDS	99034590	99034649	1	-	0	ID=g19405.t1.CDS7;Parent=g19405.t1;
OY813001.1_Germaria_angustata_genome_assembly,_chromosome:_4	AUGUSTUS	exon	99034590	99034649	.	-	.	ID=g19405.t1.exon7;Parent=g19405.t1;
OY813001.1_Germaria_angustata_genome_assembly,_chromosome:_4	AUGUSTUS	start_codon	99034647	99034649	.	-	0	ID=g19405.t1.start1;Parent=g19405.t1;
OY813001.1_Germaria_angustata_genome_assembly,_chromosome:_4	AUGUSTUS	gene	99035404	99036078	.	+	.	ID=g19406;
OY813001.1_Germaria_angustata_genome_assembly,_chromosome:_4	AUGUSTUS	mRNA	99035404	99036078	1	+	.	ID=g19406.t1;Parent=g19406;
OY813001.1_Germaria_angustata_genome_assembly,_chromosome:_4	AUGUSTUS	start_codon	99035404	99035406	.	+	0	ID=g19406.t1.start1;Parent=g19406.t1;
OY813001.1_Germaria_angustata_genome_assembly,_chromosome:_4	AUGUSTUS	CDS	99035404	99036078	1	+	0	ID=g19406.t1.CDS1;Parent=g19406.t1;
OY813001.1_Germaria_angustata_genome_assembly,_chromosome:_4	AUGUSTUS	exon	99035404	99036078	.	+	.	ID=g19406.t1.exon1;Parent=g19406.t1;
OY813001.1_Germaria_angustata_genome_assembly,_chromosome:_4	AUGUSTUS	stop_codon	99036076	99036078	.	+	0	ID=g19406.t1.stop1;Parent=g19406.t1;
OY813001.1_Germaria_angustata_genome_assembly,_chromosome:_4	AUGUSTUS	gene	99036282	99038038	.	-	.	ID=g19407;
OY813001.1_Germaria_angustata_genome_assembly,_chromosome:_4	AUGUSTUS	mRNA	99036282	99038038	1	-	.	ID=g19407.t1;Parent=g19407;
OY813001.1_Germaria_angustata_genome_assembly,_chromosome:_4	AUGUSTUS	stop_codon	99036282	99036284	.	-	0	ID=g19407.t1.stop1;Parent=g19407.t1;
OY813001.1_Germaria_angustata_genome_assembly,_chromosome:_4	AUGUSTUS	CDS	99036282	99036495	1	-	1	ID=g19407.t1.CDS1;Parent=g19407.t1;
OY813001.1_Germaria_angustata_genome_assembly,_chromosome:_4	AUGUSTUS	exon	99036282	99036495	.	-	.	ID=g19407.t1.exon1;Parent=g19407.t1;
OY813001.1_Germaria_angustata_genome_assembly,_chromosome:_4	AUGUSTUS	intron	99036496	99036554	1	-	.	ID=g19407.t1.intron1;Parent=g19407.t1;
OY813001.1_Germaria_angustata_genome_assembly,_chromosome:_4	AUGUSTUS	CDS	99036555	99037126	1	-	0	ID=g19407.t1.CDS2;Parent=g19407.t1;
OY813001.1_Germaria_angustata_genome_assembly,_chromosome:_4	AUGUSTUS	exon	99036555	99037126	.	-	.	ID=g19407.t1.exon2;Parent=g19407.t1;
OY813001.1_Germaria_angustata_genome_assembly,_chromosome:_4	AUGUSTUS	intron	99037127	99037183	1	-	.	ID=g19407.t1.intron2;Parent=g19407.t1;
OY813001.1_Germaria_angustata_genome_assembly,_chromosome:_4	AUGUSTUS	CDS	99037184	99037438	1	-	0	ID=g19407.t1.CDS3;Parent=g19407.t1;
OY813001.1_Germaria_angustata_genome_assembly,_chromosome:_4	AUGUSTUS	exon	99037184	99037438	.	-	.	ID=g19407.t1.exon3;Parent=g19407.t1;
OY813001.1_Germaria_angustata_genome_assembly,_chromosome:_4	AUGUSTUS	intron	99037439	99037504	1	-	.	ID=g19407.t1.intron3;Parent=g19407.t1;
OY813001.1_Germaria_angustata_genome_assembly,_chromosome:_4	AUGUSTUS	CDS	99037505	99037746	1	-	2	ID=g19407.t1.CDS4;Parent=g19407.t1;
OY813001.1_Germaria_angustata_genome_assembly,_chromosome:_4	AUGUSTUS	exon	99037505	99037746	.	-	.	ID=g19407.t1.exon4;Parent=g19407.t1;
OY813001.1_Germaria_angustata_genome_assembly,_chromosome:_4	AUGUSTUS	intron	99037747	99037804	1	-	.	ID=g19407.t1.intron4;Parent=g19407.t1;
OY813001.1_Germaria_angustata_genome_assembly,_chromosome:_4	AUGUSTUS	CDS	99037805	99037931	1	-	0	ID=g19407.t1.CDS5;Parent=g19407.t1;
OY813001.1_Germaria_angustata_genome_assembly,_chromosome:_4	AUGUSTUS	exon	99037805	99037931	.	-	.	ID=g19407.t1.exon5;Parent=g19407.t1;
OY813001.1_Germaria_angustata_genome_assembly,_chromosome:_4	AUGUSTUS	intron	99037932	99037984	1	-	.	ID=g19407.t1.intron5;Parent=g19407.t1;
OY813001.1_Germaria_angustata_genome_assembly,_chromosome:_4	AUGUSTUS	CDS	99037985	99038038	1	-	0	ID=g19407.t1.CDS6;Parent=g19407.t1;
OY813001.1_Germaria_angustata_genome_assembly,_chromosome:_4	AUGUSTUS	exon	99037985	99038038	.	-	.	ID=g19407.t1.exon6;Parent=g19407.t1;
OY813001.1_Germaria_angustata_genome_assembly,_chromosome:_4	AUGUSTUS	start_codon	99038036	99038038	.	-	0	ID=g19407.t1.start1;Parent=g19407.t1;
OY813001.1_Germaria_angustata_genome_assembly,_chromosome:_4	AUGUSTUS	gene	99039490	99040299	.	+	.	ID=g19408;
OY813001.1_Germaria_angustata_genome_assembly,_chromosome:_4	AUGUSTUS	mRNA	99039490	99040299	1	+	.	ID=g19408.t1;Parent=g19408;
OY813001.1_Germaria_angustata_genome_assembly,_chromosome:_4	AUGUSTUS	start_codon	99039490	99039492	.	+	0	ID=g19408.t1.start1;Parent=g19408.t1;
OY813001.1_Germaria_angustata_genome_assembly,_chromosome:_4	AUGUSTUS	CDS	99039490	99040299	1	+	0	ID=g19408.t1.CDS1;Parent=g19408.t1;
OY813001.1_Germaria_angustata_genome_assembly,_chromosome:_4	AUGUSTUS	exon	99039490	99040299	.	+	.	ID=g19408.t1.exon1;Parent=g19408.t1;
OY813001.1_Germaria_angustata_genome_assembly,_chromosome:_4	AUGUSTUS	stop_codon	99040297	99040299	.	+	0	ID=g19408.t1.stop1;Parent=g19408.t1;
OY813001.1_Germaria_angustata_genome_assembly,_chromosome:_4	AUGUSTUS	gene	99129930	99160887	.	+	.	ID=g19409;
OY813001.1_Germaria_angustata_genome_assembly,_chromosome:_4	AUGUSTUS	mRNA	99129930	99160887	0.48	+	.	ID=g19409.t1;Parent=g19409;
OY813001.1_Germaria_angustata_genome_assembly,_chromosome:_4	AUGUSTUS	start_codon	99129930	99129932	.	+	0	ID=g19409.t1.start1;Parent=g19409.t1;
OY813001.1_Germaria_angustata_genome_assembly,_chromosome:_4	AUGUSTUS	CDS	99129930	99131517	1	+	0	ID=g19409.t1.CDS1;Parent=g19409.t1;
OY813001.1_Germaria_angustata_genome_assembly,_chromosome:_4	AUGUSTUS	exon	99129930	99131517	.	+	.	ID=g19409.t1.exon1;Parent=g19409.t1;
OY813001.1_Germaria_angustata_genome_assembly,_chromosome:_4	AUGUSTUS	intron	99131518	99152033	1	+	.	ID=g19409.t1.intron1;Parent=g19409.t1;
OY813001.1_Germaria_angustata_genome_assembly,_chromosome:_4	AUGUSTUS	CDS	99152034	99152359	1	+	2	ID=g19409.t1.CDS2;Parent=g19409.t1;
OY813001.1_Germaria_angustata_genome_assembly,_chromosome:_4	AUGUSTUS	exon	99152034	99152359	.	+	.	ID=g19409.t1.exon2;Parent=g19409.t1;
OY813001.1_Germaria_angustata_genome_assembly,_chromosome:_4	AUGUSTUS	intron	99152360	99159822	1	+	.	ID=g19409.t1.intron2;Parent=g19409.t1;
OY813001.1_Germaria_angustata_genome_assembly,_chromosome:_4	AUGUSTUS	CDS	99159823	99159974	1	+	0	ID=g19409.t1.CDS3;Parent=g19409.t1;
OY813001.1_Germaria_angustata_genome_assembly,_chromosome:_4	AUGUSTUS	exon	99159823	99159974	.	+	.	ID=g19409.t1.exon3;Parent=g19409.t1;
OY813001.1_Germaria_angustata_genome_assembly,_chromosome:_4	AUGUSTUS	intron	99159975	99160775	1	+	.	ID=g19409.t1.intron3;Parent=g19409.t1;
OY813001.1_Germaria_angustata_genome_assembly,_chromosome:_4	AUGUSTUS	CDS	99160776	99160887	0.48	+	1	ID=g19409.t1.CDS4;Parent=g19409.t1;
OY813001.1_Germaria_angustata_genome_assembly,_chromosome:_4	AUGUSTUS	exon	99160776	99160887	.	+	.	ID=g19409.t1.exon4;Parent=g19409.t1;
OY813001.1_Germaria_angustata_genome_assembly,_chromosome:_4	AUGUSTUS	stop_codon	99160885	99160887	.	+	0	ID=g19409.t1.stop1;Parent=g19409.t1;
OY813001.1_Germaria_angustata_genome_assembly,_chromosome:_4	AUGUSTUS	gene	99163478	99165583	.	-	.	ID=g19410;
OY813001.1_Germaria_angustata_genome_assembly,_chromosome:_4	AUGUSTUS	mRNA	99163478	99165583	1	-	.	ID=g19410.t1;Parent=g19410;
OY813001.1_Germaria_angustata_genome_assembly,_chromosome:_4	AUGUSTUS	stop_codon	99163478	99163480	.	-	0	ID=g19410.t1.stop1;Parent=g19410.t1;
OY813001.1_Germaria_angustata_genome_assembly,_chromosome:_4	AUGUSTUS	CDS	99163478	99165583	1	-	0	ID=g19410.t1.CDS1;Parent=g19410.t1;
OY813001.1_Germaria_angustata_genome_assembly,_chromosome:_4	AUGUSTUS	exon	99163478	99165583	.	-	.	ID=g19410.t1.exon1;Parent=g19410.t1;
OY813001.1_Germaria_angustata_genome_assembly,_chromosome:_4	AUGUSTUS	start_codon	99165581	99165583	.	-	0	ID=g19410.t1.start1;Parent=g19410.t1;
OY813001.1_Germaria_angustata_genome_assembly,_chromosome:_4	AUGUSTUS	gene	99170626	99178774	.	+	.	ID=g19411;
OY813001.1_Germaria_angustata_genome_assembly,_chromosome:_4	AUGUSTUS	mRNA	99170626	99178774	0.75	+	.	ID=g19411.t1;Parent=g19411;
OY813001.1_Germaria_angustata_genome_assembly,_chromosome:_4	AUGUSTUS	start_codon	99170626	99170628	.	+	0	ID=g19411.t1.start1;Parent=g19411.t1;
OY813001.1_Germaria_angustata_genome_assembly,_chromosome:_4	AUGUSTUS	CDS	99170626	99170645	0.75	+	0	ID=g19411.t1.CDS1;Parent=g19411.t1;
OY813001.1_Germaria_angustata_genome_assembly,_chromosome:_4	AUGUSTUS	exon	99170626	99170645	.	+	.	ID=g19411.t1.exon1;Parent=g19411.t1;
OY813001.1_Germaria_angustata_genome_assembly,_chromosome:_4	AUGUSTUS	intron	99170646	99176402	0.75	+	.	ID=g19411.t1.intron1;Parent=g19411.t1;
OY813001.1_Germaria_angustata_genome_assembly,_chromosome:_4	AUGUSTUS	CDS	99176403	99176529	1	+	1	ID=g19411.t1.CDS2;Parent=g19411.t1;
OY813001.1_Germaria_angustata_genome_assembly,_chromosome:_4	AUGUSTUS	exon	99176403	99176529	.	+	.	ID=g19411.t1.exon2;Parent=g19411.t1;
OY813001.1_Germaria_angustata_genome_assembly,_chromosome:_4	AUGUSTUS	intron	99176530	99176586	1	+	.	ID=g19411.t1.intron2;Parent=g19411.t1;
OY813001.1_Germaria_angustata_genome_assembly,_chromosome:_4	AUGUSTUS	CDS	99176587	99176882	1	+	0	ID=g19411.t1.CDS3;Parent=g19411.t1;
OY813001.1_Germaria_angustata_genome_assembly,_chromosome:_4	AUGUSTUS	exon	99176587	99176882	.	+	.	ID=g19411.t1.exon3;Parent=g19411.t1;
OY813001.1_Germaria_angustata_genome_assembly,_chromosome:_4	AUGUSTUS	intron	99176883	99176945	1	+	.	ID=g19411.t1.intron3;Parent=g19411.t1;
OY813001.1_Germaria_angustata_genome_assembly,_chromosome:_4	AUGUSTUS	CDS	99176946	99177321	1	+	1	ID=g19411.t1.CDS4;Parent=g19411.t1;
OY813001.1_Germaria_angustata_genome_assembly,_chromosome:_4	AUGUSTUS	exon	99176946	99177321	.	+	.	ID=g19411.t1.exon4;Parent=g19411.t1;
OY813001.1_Germaria_angustata_genome_assembly,_chromosome:_4	AUGUSTUS	intron	99177322	99177379	1	+	.	ID=g19411.t1.intron4;Parent=g19411.t1;
OY813001.1_Germaria_angustata_genome_assembly,_chromosome:_4	AUGUSTUS	CDS	99177380	99178774	1	+	0	ID=g19411.t1.CDS5;Parent=g19411.t1;
OY813001.1_Germaria_angustata_genome_assembly,_chromosome:_4	AUGUSTUS	exon	99177380	99178774	.	+	.	ID=g19411.t1.exon5;Parent=g19411.t1;
OY813001.1_Germaria_angustata_genome_assembly,_chromosome:_4	AUGUSTUS	stop_codon	99178772	99178774	.	+	0	ID=g19411.t1.stop1;Parent=g19411.t1;
OY813001.1_Germaria_angustata_genome_assembly,_chromosome:_4	AUGUSTUS	gene	99186024	99188443	.	+	.	ID=g19412;
OY813001.1_Germaria_angustata_genome_assembly,_chromosome:_4	AUGUSTUS	mRNA	99186024	99188443	1	+	.	ID=g19412.t1;Parent=g19412;
OY813001.1_Germaria_angustata_genome_assembly,_chromosome:_4	AUGUSTUS	start_codon	99186024	99186026	.	+	0	ID=g19412.t1.start1;Parent=g19412.t1;
OY813001.1_Germaria_angustata_genome_assembly,_chromosome:_4	AUGUSTUS	CDS	99186024	99186099	1	+	0	ID=g19412.t1.CDS1;Parent=g19412.t1;
OY813001.1_Germaria_angustata_genome_assembly,_chromosome:_4	AUGUSTUS	exon	99186024	99186099	.	+	.	ID=g19412.t1.exon1;Parent=g19412.t1;
OY813001.1_Germaria_angustata_genome_assembly,_chromosome:_4	AUGUSTUS	intron	99186100	99186246	1	+	.	ID=g19412.t1.intron1;Parent=g19412.t1;
OY813001.1_Germaria_angustata_genome_assembly,_chromosome:_4	AUGUSTUS	CDS	99186247	99187474	1	+	2	ID=g19412.t1.CDS2;Parent=g19412.t1;
OY813001.1_Germaria_angustata_genome_assembly,_chromosome:_4	AUGUSTUS	exon	99186247	99187474	.	+	.	ID=g19412.t1.exon2;Parent=g19412.t1;
OY813001.1_Germaria_angustata_genome_assembly,_chromosome:_4	AUGUSTUS	intron	99187475	99187537	1	+	.	ID=g19412.t1.intron2;Parent=g19412.t1;
OY813001.1_Germaria_angustata_genome_assembly,_chromosome:_4	AUGUSTUS	CDS	99187538	99187734	1	+	1	ID=g19412.t1.CDS3;Parent=g19412.t1;
OY813001.1_Germaria_angustata_genome_assembly,_chromosome:_4	AUGUSTUS	exon	99187538	99187734	.	+	.	ID=g19412.t1.exon3;Parent=g19412.t1;
OY813001.1_Germaria_angustata_genome_assembly,_chromosome:_4	AUGUSTUS	intron	99187735	99187921	1	+	.	ID=g19412.t1.intron3;Parent=g19412.t1;
OY813001.1_Germaria_angustata_genome_assembly,_chromosome:_4	AUGUSTUS	CDS	99187922	99188154	1	+	2	ID=g19412.t1.CDS4;Parent=g19412.t1;
OY813001.1_Germaria_angustata_genome_assembly,_chromosome:_4	AUGUSTUS	exon	99187922	99188154	.	+	.	ID=g19412.t1.exon4;Parent=g19412.t1;
OY813001.1_Germaria_angustata_genome_assembly,_chromosome:_4	AUGUSTUS	intron	99188155	99188209	1	+	.	ID=g19412.t1.intron4;Parent=g19412.t1;
OY813001.1_Germaria_angustata_genome_assembly,_chromosome:_4	AUGUSTUS	CDS	99188210	99188443	1	+	0	ID=g19412.t1.CDS5;Parent=g19412.t1;
OY813001.1_Germaria_angustata_genome_assembly,_chromosome:_4	AUGUSTUS	exon	99188210	99188443	.	+	.	ID=g19412.t1.exon5;Parent=g19412.t1;
OY813001.1_Germaria_angustata_genome_assembly,_chromosome:_4	AUGUSTUS	stop_codon	99188441	99188443	.	+	0	ID=g19412.t1.stop1;Parent=g19412.t1;
OY813001.1_Germaria_angustata_genome_assembly,_chromosome:_4	AUGUSTUS	gene	99249090	99252878	.	+	.	ID=g19413;
OY813001.1_Germaria_angustata_genome_assembly,_chromosome:_4	AUGUSTUS	mRNA	99249090	99252878	1	+	.	ID=g19413.t1;Parent=g19413;
OY813001.1_Germaria_angustata_genome_assembly,_chromosome:_4	AUGUSTUS	start_codon	99249090	99249092	.	+	0	ID=g19413.t1.start1;Parent=g19413.t1;
OY813001.1_Germaria_angustata_genome_assembly,_chromosome:_4	AUGUSTUS	CDS	99249090	99249284	1	+	0	ID=g19413.t1.CDS1;Parent=g19413.t1;
OY813001.1_Germaria_angustata_genome_assembly,_chromosome:_4	AUGUSTUS	exon	99249090	99249284	.	+	.	ID=g19413.t1.exon1;Parent=g19413.t1;
OY813001.1_Germaria_angustata_genome_assembly,_chromosome:_4	AUGUSTUS	intron	99249285	99249347	1	+	.	ID=g19413.t1.intron1;Parent=g19413.t1;
OY813001.1_Germaria_angustata_genome_assembly,_chromosome:_4	AUGUSTUS	CDS	99249348	99249599	1	+	0	ID=g19413.t1.CDS2;Parent=g19413.t1;
OY813001.1_Germaria_angustata_genome_assembly,_chromosome:_4	AUGUSTUS	exon	99249348	99249599	.	+	.	ID=g19413.t1.exon2;Parent=g19413.t1;
OY813001.1_Germaria_angustata_genome_assembly,_chromosome:_4	AUGUSTUS	intron	99249600	99250155	1	+	.	ID=g19413.t1.intron2;Parent=g19413.t1;
OY813001.1_Germaria_angustata_genome_assembly,_chromosome:_4	AUGUSTUS	CDS	99250156	99250274	1	+	0	ID=g19413.t1.CDS3;Parent=g19413.t1;
OY813001.1_Germaria_angustata_genome_assembly,_chromosome:_4	AUGUSTUS	exon	99250156	99250274	.	+	.	ID=g19413.t1.exon3;Parent=g19413.t1;
OY813001.1_Germaria_angustata_genome_assembly,_chromosome:_4	AUGUSTUS	intron	99250275	99250337	1	+	.	ID=g19413.t1.intron3;Parent=g19413.t1;
OY813001.1_Germaria_angustata_genome_assembly,_chromosome:_4	AUGUSTUS	CDS	99250338	99250613	1	+	1	ID=g19413.t1.CDS4;Parent=g19413.t1;
OY813001.1_Germaria_angustata_genome_assembly,_chromosome:_4	AUGUSTUS	exon	99250338	99250613	.	+	.	ID=g19413.t1.exon4;Parent=g19413.t1;
OY813001.1_Germaria_angustata_genome_assembly,_chromosome:_4	AUGUSTUS	intron	99250614	99250674	1	+	.	ID=g19413.t1.intron4;Parent=g19413.t1;
OY813001.1_Germaria_angustata_genome_assembly,_chromosome:_4	AUGUSTUS	CDS	99250675	99250887	1	+	1	ID=g19413.t1.CDS5;Parent=g19413.t1;
OY813001.1_Germaria_angustata_genome_assembly,_chromosome:_4	AUGUSTUS	exon	99250675	99250887	.	+	.	ID=g19413.t1.exon5;Parent=g19413.t1;
OY813001.1_Germaria_angustata_genome_assembly,_chromosome:_4	AUGUSTUS	intron	99250888	99250934	1	+	.	ID=g19413.t1.intron5;Parent=g19413.t1;
OY813001.1_Germaria_angustata_genome_assembly,_chromosome:_4	AUGUSTUS	CDS	99250935	99251012	1	+	1	ID=g19413.t1.CDS6;Parent=g19413.t1;
OY813001.1_Germaria_angustata_genome_assembly,_chromosome:_4	AUGUSTUS	exon	99250935	99251012	.	+	.	ID=g19413.t1.exon6;Parent=g19413.t1;
OY813001.1_Germaria_angustata_genome_assembly,_chromosome:_4	AUGUSTUS	intron	99251013	99252745	1	+	.	ID=g19413.t1.intron6;Parent=g19413.t1;
OY813001.1_Germaria_angustata_genome_assembly,_chromosome:_4	AUGUSTUS	CDS	99252746	99252878	1	+	1	ID=g19413.t1.CDS7;Parent=g19413.t1;
OY813001.1_Germaria_angustata_genome_assembly,_chromosome:_4	AUGUSTUS	exon	99252746	99252878	.	+	.	ID=g19413.t1.exon7;Parent=g19413.t1;
OY813001.1_Germaria_angustata_genome_assembly,_chromosome:_4	AUGUSTUS	stop_codon	99252876	99252878	.	+	0	ID=g19413.t1.stop1;Parent=g19413.t1;
OY813001.1_Germaria_angustata_genome_assembly,_chromosome:_4	AUGUSTUS	gene	99252975	99254558	.	+	.	ID=g19414;
OY813001.1_Germaria_angustata_genome_assembly,_chromosome:_4	AUGUSTUS	mRNA	99252975	99254558	1	+	.	ID=g19414.t1;Parent=g19414;
OY813001.1_Germaria_angustata_genome_assembly,_chromosome:_4	AUGUSTUS	start_codon	99252975	99252977	.	+	0	ID=g19414.t1.start1;Parent=g19414.t1;
OY813001.1_Germaria_angustata_genome_assembly,_chromosome:_4	AUGUSTUS	CDS	99252975	99254558	1	+	0	ID=g19414.t1.CDS1;Parent=g19414.t1;
OY813001.1_Germaria_angustata_genome_assembly,_chromosome:_4	AUGUSTUS	exon	99252975	99254558	.	+	.	ID=g19414.t1.exon1;Parent=g19414.t1;
OY813001.1_Germaria_angustata_genome_assembly,_chromosome:_4	AUGUSTUS	stop_codon	99254556	99254558	.	+	0	ID=g19414.t1.stop1;Parent=g19414.t1;
OY813001.1_Germaria_angustata_genome_assembly,_chromosome:_4	AUGUSTUS	gene	99254640	99255236	.	+	.	ID=g19415;
OY813001.1_Germaria_angustata_genome_assembly,_chromosome:_4	AUGUSTUS	mRNA	99254640	99255236	1	+	.	ID=g19415.t1;Parent=g19415;
OY813001.1_Germaria_angustata_genome_assembly,_chromosome:_4	AUGUSTUS	start_codon	99254640	99254642	.	+	0	ID=g19415.t1.start1;Parent=g19415.t1;
OY813001.1_Germaria_angustata_genome_assembly,_chromosome:_4	AUGUSTUS	CDS	99254640	99255236	1	+	0	ID=g19415.t1.CDS1;Parent=g19415.t1;
OY813001.1_Germaria_angustata_genome_assembly,_chromosome:_4	AUGUSTUS	exon	99254640	99255236	.	+	.	ID=g19415.t1.exon1;Parent=g19415.t1;
OY813001.1_Germaria_angustata_genome_assembly,_chromosome:_4	AUGUSTUS	stop_codon	99255234	99255236	.	+	0	ID=g19415.t1.stop1;Parent=g19415.t1;
OY813001.1_Germaria_angustata_genome_assembly,_chromosome:_4	AUGUSTUS	gene	99261287	99262716	.	-	.	ID=g19416;
OY813001.1_Germaria_angustata_genome_assembly,_chromosome:_4	AUGUSTUS	mRNA	99261287	99262716	1	-	.	ID=g19416.t1;Parent=g19416;
OY813001.1_Germaria_angustata_genome_assembly,_chromosome:_4	AUGUSTUS	stop_codon	99261287	99261289	.	-	0	ID=g19416.t1.stop1;Parent=g19416.t1;
OY813001.1_Germaria_angustata_genome_assembly,_chromosome:_4	AUGUSTUS	CDS	99261287	99262630	1	-	0	ID=g19416.t1.CDS1;Parent=g19416.t1;
OY813001.1_Germaria_angustata_genome_assembly,_chromosome:_4	AUGUSTUS	exon	99261287	99262630	.	-	.	ID=g19416.t1.exon1;Parent=g19416.t1;
OY813001.1_Germaria_angustata_genome_assembly,_chromosome:_4	AUGUSTUS	intron	99262631	99262680	1	-	.	ID=g19416.t1.intron1;Parent=g19416.t1;
OY813001.1_Germaria_angustata_genome_assembly,_chromosome:_4	AUGUSTUS	CDS	99262681	99262716	1	-	0	ID=g19416.t1.CDS2;Parent=g19416.t1;
OY813001.1_Germaria_angustata_genome_assembly,_chromosome:_4	AUGUSTUS	exon	99262681	99262716	.	-	.	ID=g19416.t1.exon2;Parent=g19416.t1;
OY813001.1_Germaria_angustata_genome_assembly,_chromosome:_4	AUGUSTUS	start_codon	99262714	99262716	.	-	0	ID=g19416.t1.start1;Parent=g19416.t1;
OY813001.1_Germaria_angustata_genome_assembly,_chromosome:_4	AUGUSTUS	gene	99263028	99264031	.	+	.	ID=g19417;
OY813001.1_Germaria_angustata_genome_assembly,_chromosome:_4	AUGUSTUS	mRNA	99263028	99264031	1	+	.	ID=g19417.t1;Parent=g19417;
OY813001.1_Germaria_angustata_genome_assembly,_chromosome:_4	AUGUSTUS	start_codon	99263028	99263030	.	+	0	ID=g19417.t1.start1;Parent=g19417.t1;
OY813001.1_Germaria_angustata_genome_assembly,_chromosome:_4	AUGUSTUS	CDS	99263028	99263292	1	+	0	ID=g19417.t1.CDS1;Parent=g19417.t1;
OY813001.1_Germaria_angustata_genome_assembly,_chromosome:_4	AUGUSTUS	exon	99263028	99263292	.	+	.	ID=g19417.t1.exon1;Parent=g19417.t1;
OY813001.1_Germaria_angustata_genome_assembly,_chromosome:_4	AUGUSTUS	intron	99263293	99263348	1	+	.	ID=g19417.t1.intron1;Parent=g19417.t1;
OY813001.1_Germaria_angustata_genome_assembly,_chromosome:_4	AUGUSTUS	CDS	99263349	99263695	1	+	2	ID=g19417.t1.CDS2;Parent=g19417.t1;
OY813001.1_Germaria_angustata_genome_assembly,_chromosome:_4	AUGUSTUS	exon	99263349	99263695	.	+	.	ID=g19417.t1.exon2;Parent=g19417.t1;
OY813001.1_Germaria_angustata_genome_assembly,_chromosome:_4	AUGUSTUS	intron	99263696	99263749	1	+	.	ID=g19417.t1.intron2;Parent=g19417.t1;
OY813001.1_Germaria_angustata_genome_assembly,_chromosome:_4	AUGUSTUS	CDS	99263750	99264031	1	+	0	ID=g19417.t1.CDS3;Parent=g19417.t1;
OY813001.1_Germaria_angustata_genome_assembly,_chromosome:_4	AUGUSTUS	exon	99263750	99264031	.	+	.	ID=g19417.t1.exon3;Parent=g19417.t1;
OY813001.1_Germaria_angustata_genome_assembly,_chromosome:_4	AUGUSTUS	stop_codon	99264029	99264031	.	+	0	ID=g19417.t1.stop1;Parent=g19417.t1;
OY813001.1_Germaria_angustata_genome_assembly,_chromosome:_4	AUGUSTUS	gene	99266813	99268542	.	-	.	ID=g19418;
OY813001.1_Germaria_angustata_genome_assembly,_chromosome:_4	AUGUSTUS	mRNA	99266813	99268542	1	-	.	ID=g19418.t1;Parent=g19418;
OY813001.1_Germaria_angustata_genome_assembly,_chromosome:_4	AUGUSTUS	stop_codon	99266813	99266815	.	-	0	ID=g19418.t1.stop1;Parent=g19418.t1;
OY813001.1_Germaria_angustata_genome_assembly,_chromosome:_4	AUGUSTUS	CDS	99266813	99267253	1	-	0	ID=g19418.t1.CDS1;Parent=g19418.t1;
OY813001.1_Germaria_angustata_genome_assembly,_chromosome:_4	AUGUSTUS	exon	99266813	99267253	.	-	.	ID=g19418.t1.exon1;Parent=g19418.t1;
OY813001.1_Germaria_angustata_genome_assembly,_chromosome:_4	AUGUSTUS	intron	99267254	99267308	1	-	.	ID=g19418.t1.intron1;Parent=g19418.t1;
OY813001.1_Germaria_angustata_genome_assembly,_chromosome:_4	AUGUSTUS	CDS	99267309	99267612	1	-	1	ID=g19418.t1.CDS2;Parent=g19418.t1;
OY813001.1_Germaria_angustata_genome_assembly,_chromosome:_4	AUGUSTUS	exon	99267309	99267612	.	-	.	ID=g19418.t1.exon2;Parent=g19418.t1;
OY813001.1_Germaria_angustata_genome_assembly,_chromosome:_4	AUGUSTUS	intron	99267613	99267683	1	-	.	ID=g19418.t1.intron2;Parent=g19418.t1;
OY813001.1_Germaria_angustata_genome_assembly,_chromosome:_4	AUGUSTUS	CDS	99267684	99267802	1	-	0	ID=g19418.t1.CDS3;Parent=g19418.t1;
OY813001.1_Germaria_angustata_genome_assembly,_chromosome:_4	AUGUSTUS	exon	99267684	99267802	.	-	.	ID=g19418.t1.exon3;Parent=g19418.t1;
OY813001.1_Germaria_angustata_genome_assembly,_chromosome:_4	AUGUSTUS	intron	99267803	99268034	1	-	.	ID=g19418.t1.intron3;Parent=g19418.t1;
OY813001.1_Germaria_angustata_genome_assembly,_chromosome:_4	AUGUSTUS	CDS	99268035	99268272	1	-	1	ID=g19418.t1.CDS4;Parent=g19418.t1;
OY813001.1_Germaria_angustata_genome_assembly,_chromosome:_4	AUGUSTUS	exon	99268035	99268272	.	-	.	ID=g19418.t1.exon4;Parent=g19418.t1;
OY813001.1_Germaria_angustata_genome_assembly,_chromosome:_4	AUGUSTUS	intron	99268273	99268354	1	-	.	ID=g19418.t1.intron4;Parent=g19418.t1;
OY813001.1_Germaria_angustata_genome_assembly,_chromosome:_4	AUGUSTUS	CDS	99268355	99268542	1	-	0	ID=g19418.t1.CDS5;Parent=g19418.t1;
OY813001.1_Germaria_angustata_genome_assembly,_chromosome:_4	AUGUSTUS	exon	99268355	99268542	.	-	.	ID=g19418.t1.exon5;Parent=g19418.t1;
OY813001.1_Germaria_angustata_genome_assembly,_chromosome:_4	AUGUSTUS	start_codon	99268540	99268542	.	-	0	ID=g19418.t1.start1;Parent=g19418.t1;
OY813001.1_Germaria_angustata_genome_assembly,_chromosome:_4	AUGUSTUS	mRNA	99266813	99268542	1	-	.	ID=g19418.t2;Parent=g19418;
OY813001.1_Germaria_angustata_genome_assembly,_chromosome:_4	AUGUSTUS	stop_codon	99266813	99266815	.	-	0	ID=g19418.t2.stop1;Parent=g19418.t2;
OY813001.1_Germaria_angustata_genome_assembly,_chromosome:_4	AUGUSTUS	CDS	99266813	99267253	1	-	0	ID=g19418.t2.CDS1;Parent=g19418.t2;
OY813001.1_Germaria_angustata_genome_assembly,_chromosome:_4	AUGUSTUS	exon	99266813	99267253	.	-	.	ID=g19418.t2.exon1;Parent=g19418.t2;
OY813001.1_Germaria_angustata_genome_assembly,_chromosome:_4	AUGUSTUS	intron	99267254	99267308	1	-	.	ID=g19418.t2.intron1;Parent=g19418.t2;
OY813001.1_Germaria_angustata_genome_assembly,_chromosome:_4	AUGUSTUS	CDS	99267309	99267612	1	-	1	ID=g19418.t2.CDS2;Parent=g19418.t2;
OY813001.1_Germaria_angustata_genome_assembly,_chromosome:_4	AUGUSTUS	exon	99267309	99267612	.	-	.	ID=g19418.t2.exon2;Parent=g19418.t2;
OY813001.1_Germaria_angustata_genome_assembly,_chromosome:_4	AUGUSTUS	intron	99267613	99267683	1	-	.	ID=g19418.t2.intron2;Parent=g19418.t2;
OY813001.1_Germaria_angustata_genome_assembly,_chromosome:_4	AUGUSTUS	CDS	99267684	99267838	1	-	0	ID=g19418.t2.CDS3;Parent=g19418.t2;
OY813001.1_Germaria_angustata_genome_assembly,_chromosome:_4	AUGUSTUS	exon	99267684	99267838	.	-	.	ID=g19418.t2.exon3;Parent=g19418.t2;
OY813001.1_Germaria_angustata_genome_assembly,_chromosome:_4	AUGUSTUS	intron	99267839	99268034	1	-	.	ID=g19418.t2.intron3;Parent=g19418.t2;
OY813001.1_Germaria_angustata_genome_assembly,_chromosome:_4	AUGUSTUS	CDS	99268035	99268272	1	-	1	ID=g19418.t2.CDS4;Parent=g19418.t2;
OY813001.1_Germaria_angustata_genome_assembly,_chromosome:_4	AUGUSTUS	exon	99268035	99268272	.	-	.	ID=g19418.t2.exon4;Parent=g19418.t2;
OY813001.1_Germaria_angustata_genome_assembly,_chromosome:_4	AUGUSTUS	intron	99268273	99268354	1	-	.	ID=g19418.t2.intron4;Parent=g19418.t2;
OY813001.1_Germaria_angustata_genome_assembly,_chromosome:_4	AUGUSTUS	CDS	99268355	99268542	1	-	0	ID=g19418.t2.CDS5;Parent=g19418.t2;
OY813001.1_Germaria_angustata_genome_assembly,_chromosome:_4	AUGUSTUS	exon	99268355	99268542	.	-	.	ID=g19418.t2.exon5;Parent=g19418.t2;
OY813001.1_Germaria_angustata_genome_assembly,_chromosome:_4	AUGUSTUS	start_codon	99268540	99268542	.	-	0	ID=g19418.t2.start1;Parent=g19418.t2;
OY813001.1_Germaria_angustata_genome_assembly,_chromosome:_4	AUGUSTUS	gene	99269152	99271010	.	+	.	ID=g19419;
OY813001.1_Germaria_angustata_genome_assembly,_chromosome:_4	AUGUSTUS	mRNA	99269152	99271010	1	+	.	ID=g19419.t1;Parent=g19419;
OY813001.1_Germaria_angustata_genome_assembly,_chromosome:_4	AUGUSTUS	start_codon	99269152	99269154	.	+	0	ID=g19419.t1.start1;Parent=g19419.t1;
OY813001.1_Germaria_angustata_genome_assembly,_chromosome:_4	AUGUSTUS	CDS	99269152	99269571	1	+	0	ID=g19419.t1.CDS1;Parent=g19419.t1;
OY813001.1_Germaria_angustata_genome_assembly,_chromosome:_4	AUGUSTUS	exon	99269152	99269571	.	+	.	ID=g19419.t1.exon1;Parent=g19419.t1;
OY813001.1_Germaria_angustata_genome_assembly,_chromosome:_4	AUGUSTUS	intron	99269572	99269654	1	+	.	ID=g19419.t1.intron1;Parent=g19419.t1;
OY813001.1_Germaria_angustata_genome_assembly,_chromosome:_4	AUGUSTUS	CDS	99269655	99271010	1	+	0	ID=g19419.t1.CDS2;Parent=g19419.t1;
OY813001.1_Germaria_angustata_genome_assembly,_chromosome:_4	AUGUSTUS	exon	99269655	99271010	.	+	.	ID=g19419.t1.exon2;Parent=g19419.t1;
OY813001.1_Germaria_angustata_genome_assembly,_chromosome:_4	AUGUSTUS	stop_codon	99271008	99271010	.	+	0	ID=g19419.t1.stop1;Parent=g19419.t1;
OY813001.1_Germaria_angustata_genome_assembly,_chromosome:_4	AUGUSTUS	gene	99272404	99278902	.	-	.	ID=g19420;
OY813001.1_Germaria_angustata_genome_assembly,_chromosome:_4	AUGUSTUS	mRNA	99272404	99278902	0.92	-	.	ID=g19420.t1;Parent=g19420;
OY813001.1_Germaria_angustata_genome_assembly,_chromosome:_4	AUGUSTUS	stop_codon	99272404	99272406	.	-	0	ID=g19420.t1.stop1;Parent=g19420.t1;
OY813001.1_Germaria_angustata_genome_assembly,_chromosome:_4	AUGUSTUS	CDS	99272404	99273212	1	-	2	ID=g19420.t1.CDS1;Parent=g19420.t1;
OY813001.1_Germaria_angustata_genome_assembly,_chromosome:_4	AUGUSTUS	exon	99272404	99273212	.	-	.	ID=g19420.t1.exon1;Parent=g19420.t1;
OY813001.1_Germaria_angustata_genome_assembly,_chromosome:_4	AUGUSTUS	intron	99273213	99273260	1	-	.	ID=g19420.t1.intron1;Parent=g19420.t1;
OY813001.1_Germaria_angustata_genome_assembly,_chromosome:_4	AUGUSTUS	CDS	99273261	99273951	0.97	-	0	ID=g19420.t1.CDS2;Parent=g19420.t1;
OY813001.1_Germaria_angustata_genome_assembly,_chromosome:_4	AUGUSTUS	exon	99273261	99273951	.	-	.	ID=g19420.t1.exon2;Parent=g19420.t1;
OY813001.1_Germaria_angustata_genome_assembly,_chromosome:_4	AUGUSTUS	intron	99273952	99274551	0.97	-	.	ID=g19420.t1.intron2;Parent=g19420.t1;
OY813001.1_Germaria_angustata_genome_assembly,_chromosome:_4	AUGUSTUS	CDS	99274552	99274923	0.92	-	0	ID=g19420.t1.CDS3;Parent=g19420.t1;
OY813001.1_Germaria_angustata_genome_assembly,_chromosome:_4	AUGUSTUS	exon	99274552	99274923	.	-	.	ID=g19420.t1.exon3;Parent=g19420.t1;
OY813001.1_Germaria_angustata_genome_assembly,_chromosome:_4	AUGUSTUS	intron	99274924	99278875	1	-	.	ID=g19420.t1.intron3;Parent=g19420.t1;
OY813001.1_Germaria_angustata_genome_assembly,_chromosome:_4	AUGUSTUS	CDS	99278876	99278902	1	-	0	ID=g19420.t1.CDS4;Parent=g19420.t1;
OY813001.1_Germaria_angustata_genome_assembly,_chromosome:_4	AUGUSTUS	exon	99278876	99278902	.	-	.	ID=g19420.t1.exon4;Parent=g19420.t1;
OY813001.1_Germaria_angustata_genome_assembly,_chromosome:_4	AUGUSTUS	start_codon	99278900	99278902	.	-	0	ID=g19420.t1.start1;Parent=g19420.t1;
OY813001.1_Germaria_angustata_genome_assembly,_chromosome:_4	AUGUSTUS	gene	99281180	99281659	.	-	.	ID=g19421;
OY813001.1_Germaria_angustata_genome_assembly,_chromosome:_4	AUGUSTUS	mRNA	99281180	99281659	1	-	.	ID=g19421.t1;Parent=g19421;
OY813001.1_Germaria_angustata_genome_assembly,_chromosome:_4	AUGUSTUS	stop_codon	99281180	99281182	.	-	0	ID=g19421.t1.stop1;Parent=g19421.t1;
OY813001.1_Germaria_angustata_genome_assembly,_chromosome:_4	AUGUSTUS	CDS	99281180	99281659	1	-	0	ID=g19421.t1.CDS1;Parent=g19421.t1;
OY813001.1_Germaria_angustata_genome_assembly,_chromosome:_4	AUGUSTUS	exon	99281180	99281659	.	-	.	ID=g19421.t1.exon1;Parent=g19421.t1;
OY813001.1_Germaria_angustata_genome_assembly,_chromosome:_4	AUGUSTUS	start_codon	99281657	99281659	.	-	0	ID=g19421.t1.start1;Parent=g19421.t1;
OY813001.1_Germaria_angustata_genome_assembly,_chromosome:_4	AUGUSTUS	gene	99288724	99289320	.	+	.	ID=g19422;
OY813001.1_Germaria_angustata_genome_assembly,_chromosome:_4	AUGUSTUS	mRNA	99288724	99289320	1	+	.	ID=g19422.t1;Parent=g19422;
OY813001.1_Germaria_angustata_genome_assembly,_chromosome:_4	AUGUSTUS	start_codon	99288724	99288726	.	+	0	ID=g19422.t1.start1;Parent=g19422.t1;
OY813001.1_Germaria_angustata_genome_assembly,_chromosome:_4	AUGUSTUS	CDS	99288724	99288854	1	+	0	ID=g19422.t1.CDS1;Parent=g19422.t1;
OY813001.1_Germaria_angustata_genome_assembly,_chromosome:_4	AUGUSTUS	exon	99288724	99288854	.	+	.	ID=g19422.t1.exon1;Parent=g19422.t1;
OY813001.1_Germaria_angustata_genome_assembly,_chromosome:_4	AUGUSTUS	intron	99288855	99288905	1	+	.	ID=g19422.t1.intron1;Parent=g19422.t1;
OY813001.1_Germaria_angustata_genome_assembly,_chromosome:_4	AUGUSTUS	CDS	99288906	99289320	1	+	1	ID=g19422.t1.CDS2;Parent=g19422.t1;
OY813001.1_Germaria_angustata_genome_assembly,_chromosome:_4	AUGUSTUS	exon	99288906	99289320	.	+	.	ID=g19422.t1.exon2;Parent=g19422.t1;
OY813001.1_Germaria_angustata_genome_assembly,_chromosome:_4	AUGUSTUS	stop_codon	99289318	99289320	.	+	0	ID=g19422.t1.stop1;Parent=g19422.t1;
OY813001.1_Germaria_angustata_genome_assembly,_chromosome:_4	AUGUSTUS	gene	99289406	99290490	.	-	.	ID=g19423;
OY813001.1_Germaria_angustata_genome_assembly,_chromosome:_4	AUGUSTUS	mRNA	99289406	99290490	1	-	.	ID=g19423.t1;Parent=g19423;
OY813001.1_Germaria_angustata_genome_assembly,_chromosome:_4	AUGUSTUS	stop_codon	99289406	99289408	.	-	0	ID=g19423.t1.stop1;Parent=g19423.t1;
OY813001.1_Germaria_angustata_genome_assembly,_chromosome:_4	AUGUSTUS	CDS	99289406	99289514	1	-	1	ID=g19423.t1.CDS1;Parent=g19423.t1;
OY813001.1_Germaria_angustata_genome_assembly,_chromosome:_4	AUGUSTUS	exon	99289406	99289514	.	-	.	ID=g19423.t1.exon1;Parent=g19423.t1;
OY813001.1_Germaria_angustata_genome_assembly,_chromosome:_4	AUGUSTUS	intron	99289515	99289573	1	-	.	ID=g19423.t1.intron1;Parent=g19423.t1;
OY813001.1_Germaria_angustata_genome_assembly,_chromosome:_4	AUGUSTUS	CDS	99289574	99290490	1	-	0	ID=g19423.t1.CDS2;Parent=g19423.t1;
OY813001.1_Germaria_angustata_genome_assembly,_chromosome:_4	AUGUSTUS	exon	99289574	99290490	.	-	.	ID=g19423.t1.exon2;Parent=g19423.t1;
OY813001.1_Germaria_angustata_genome_assembly,_chromosome:_4	AUGUSTUS	start_codon	99290488	99290490	.	-	0	ID=g19423.t1.start1;Parent=g19423.t1;
OY813001.1_Germaria_angustata_genome_assembly,_chromosome:_4	AUGUSTUS	gene	99294828	99297671	.	-	.	ID=g19424;
OY813001.1_Germaria_angustata_genome_assembly,_chromosome:_4	AUGUSTUS	mRNA	99294828	99297671	1	-	.	ID=g19424.t1;Parent=g19424;
OY813001.1_Germaria_angustata_genome_assembly,_chromosome:_4	AUGUSTUS	stop_codon	99294828	99294830	.	-	0	ID=g19424.t1.stop1;Parent=g19424.t1;
OY813001.1_Germaria_angustata_genome_assembly,_chromosome:_4	AUGUSTUS	CDS	99294828	99295038	1	-	1	ID=g19424.t1.CDS1;Parent=g19424.t1;
OY813001.1_Germaria_angustata_genome_assembly,_chromosome:_4	AUGUSTUS	exon	99294828	99295038	.	-	.	ID=g19424.t1.exon1;Parent=g19424.t1;
OY813001.1_Germaria_angustata_genome_assembly,_chromosome:_4	AUGUSTUS	intron	99295039	99295104	1	-	.	ID=g19424.t1.intron1;Parent=g19424.t1;
OY813001.1_Germaria_angustata_genome_assembly,_chromosome:_4	AUGUSTUS	CDS	99295105	99295267	1	-	2	ID=g19424.t1.CDS2;Parent=g19424.t1;
OY813001.1_Germaria_angustata_genome_assembly,_chromosome:_4	AUGUSTUS	exon	99295105	99295267	.	-	.	ID=g19424.t1.exon2;Parent=g19424.t1;
OY813001.1_Germaria_angustata_genome_assembly,_chromosome:_4	AUGUSTUS	intron	99295268	99295328	1	-	.	ID=g19424.t1.intron2;Parent=g19424.t1;
OY813001.1_Germaria_angustata_genome_assembly,_chromosome:_4	AUGUSTUS	CDS	99295329	99295614	1	-	0	ID=g19424.t1.CDS3;Parent=g19424.t1;
OY813001.1_Germaria_angustata_genome_assembly,_chromosome:_4	AUGUSTUS	exon	99295329	99295614	.	-	.	ID=g19424.t1.exon3;Parent=g19424.t1;
OY813001.1_Germaria_angustata_genome_assembly,_chromosome:_4	AUGUSTUS	intron	99295615	99295677	1	-	.	ID=g19424.t1.intron3;Parent=g19424.t1;
OY813001.1_Germaria_angustata_genome_assembly,_chromosome:_4	AUGUSTUS	CDS	99295678	99295854	1	-	0	ID=g19424.t1.CDS4;Parent=g19424.t1;
OY813001.1_Germaria_angustata_genome_assembly,_chromosome:_4	AUGUSTUS	exon	99295678	99295854	.	-	.	ID=g19424.t1.exon4;Parent=g19424.t1;
OY813001.1_Germaria_angustata_genome_assembly,_chromosome:_4	AUGUSTUS	intron	99295855	99296954	1	-	.	ID=g19424.t1.intron4;Parent=g19424.t1;
OY813001.1_Germaria_angustata_genome_assembly,_chromosome:_4	AUGUSTUS	CDS	99296955	99297085	1	-	2	ID=g19424.t1.CDS5;Parent=g19424.t1;
OY813001.1_Germaria_angustata_genome_assembly,_chromosome:_4	AUGUSTUS	exon	99296955	99297085	.	-	.	ID=g19424.t1.exon5;Parent=g19424.t1;
OY813001.1_Germaria_angustata_genome_assembly,_chromosome:_4	AUGUSTUS	intron	99297086	99297142	1	-	.	ID=g19424.t1.intron5;Parent=g19424.t1;
OY813001.1_Germaria_angustata_genome_assembly,_chromosome:_4	AUGUSTUS	CDS	99297143	99297384	1	-	1	ID=g19424.t1.CDS6;Parent=g19424.t1;
OY813001.1_Germaria_angustata_genome_assembly,_chromosome:_4	AUGUSTUS	exon	99297143	99297384	.	-	.	ID=g19424.t1.exon6;Parent=g19424.t1;
OY813001.1_Germaria_angustata_genome_assembly,_chromosome:_4	AUGUSTUS	intron	99297385	99297456	1	-	.	ID=g19424.t1.intron6;Parent=g19424.t1;
OY813001.1_Germaria_angustata_genome_assembly,_chromosome:_4	AUGUSTUS	CDS	99297457	99297671	1	-	0	ID=g19424.t1.CDS7;Parent=g19424.t1;
OY813001.1_Germaria_angustata_genome_assembly,_chromosome:_4	AUGUSTUS	exon	99297457	99297671	.	-	.	ID=g19424.t1.exon7;Parent=g19424.t1;
OY813001.1_Germaria_angustata_genome_assembly,_chromosome:_4	AUGUSTUS	start_codon	99297669	99297671	.	-	0	ID=g19424.t1.start1;Parent=g19424.t1;
OY813001.1_Germaria_angustata_genome_assembly,_chromosome:_4	AUGUSTUS	gene	99324171	99324672	.	+	.	ID=g19425;
OY813001.1_Germaria_angustata_genome_assembly,_chromosome:_4	AUGUSTUS	mRNA	99324171	99324672	0.99	+	.	ID=g19425.t1;Parent=g19425;
OY813001.1_Germaria_angustata_genome_assembly,_chromosome:_4	AUGUSTUS	start_codon	99324171	99324173	.	+	0	ID=g19425.t1.start1;Parent=g19425.t1;
OY813001.1_Germaria_angustata_genome_assembly,_chromosome:_4	AUGUSTUS	CDS	99324171	99324396	1	+	0	ID=g19425.t1.CDS1;Parent=g19425.t1;
OY813001.1_Germaria_angustata_genome_assembly,_chromosome:_4	AUGUSTUS	exon	99324171	99324396	.	+	.	ID=g19425.t1.exon1;Parent=g19425.t1;
OY813001.1_Germaria_angustata_genome_assembly,_chromosome:_4	AUGUSTUS	intron	99324397	99324511	1	+	.	ID=g19425.t1.intron1;Parent=g19425.t1;
OY813001.1_Germaria_angustata_genome_assembly,_chromosome:_4	AUGUSTUS	CDS	99324512	99324672	0.99	+	2	ID=g19425.t1.CDS2;Parent=g19425.t1;
OY813001.1_Germaria_angustata_genome_assembly,_chromosome:_4	AUGUSTUS	exon	99324512	99324672	.	+	.	ID=g19425.t1.exon2;Parent=g19425.t1;
OY813001.1_Germaria_angustata_genome_assembly,_chromosome:_4	AUGUSTUS	stop_codon	99324670	99324672	.	+	0	ID=g19425.t1.stop1;Parent=g19425.t1;
OY813001.1_Germaria_angustata_genome_assembly,_chromosome:_4	AUGUSTUS	gene	99333931	99335415	.	+	.	ID=g19426;
OY813001.1_Germaria_angustata_genome_assembly,_chromosome:_4	AUGUSTUS	mRNA	99333931	99335415	0.99	+	.	ID=g19426.t1;Parent=g19426;
OY813001.1_Germaria_angustata_genome_assembly,_chromosome:_4	AUGUSTUS	start_codon	99333931	99333933	.	+	0	ID=g19426.t1.start1;Parent=g19426.t1;
OY813001.1_Germaria_angustata_genome_assembly,_chromosome:_4	AUGUSTUS	CDS	99333931	99334094	0.99	+	0	ID=g19426.t1.CDS1;Parent=g19426.t1;
OY813001.1_Germaria_angustata_genome_assembly,_chromosome:_4	AUGUSTUS	exon	99333931	99334094	.	+	.	ID=g19426.t1.exon1;Parent=g19426.t1;
OY813001.1_Germaria_angustata_genome_assembly,_chromosome:_4	AUGUSTUS	intron	99334095	99335009	0.99	+	.	ID=g19426.t1.intron1;Parent=g19426.t1;
OY813001.1_Germaria_angustata_genome_assembly,_chromosome:_4	AUGUSTUS	CDS	99335010	99335415	1	+	1	ID=g19426.t1.CDS2;Parent=g19426.t1;
OY813001.1_Germaria_angustata_genome_assembly,_chromosome:_4	AUGUSTUS	exon	99335010	99335415	.	+	.	ID=g19426.t1.exon2;Parent=g19426.t1;
OY813001.1_Germaria_angustata_genome_assembly,_chromosome:_4	AUGUSTUS	stop_codon	99335413	99335415	.	+	0	ID=g19426.t1.stop1;Parent=g19426.t1;
OY813001.1_Germaria_angustata_genome_assembly,_chromosome:_4	AUGUSTUS	gene	99339894	99369561	.	+	.	ID=g19427;
OY813001.1_Germaria_angustata_genome_assembly,_chromosome:_4	AUGUSTUS	mRNA	99339894	99369561	0.69	+	.	ID=g19427.t1;Parent=g19427;
OY813001.1_Germaria_angustata_genome_assembly,_chromosome:_4	AUGUSTUS	start_codon	99339894	99339896	.	+	0	ID=g19427.t1.start1;Parent=g19427.t1;
OY813001.1_Germaria_angustata_genome_assembly,_chromosome:_4	AUGUSTUS	CDS	99339894	99340018	0.99	+	0	ID=g19427.t1.CDS1;Parent=g19427.t1;
OY813001.1_Germaria_angustata_genome_assembly,_chromosome:_4	AUGUSTUS	exon	99339894	99340018	.	+	.	ID=g19427.t1.exon1;Parent=g19427.t1;
OY813001.1_Germaria_angustata_genome_assembly,_chromosome:_4	AUGUSTUS	intron	99340019	99343658	1	+	.	ID=g19427.t1.intron1;Parent=g19427.t1;
OY813001.1_Germaria_angustata_genome_assembly,_chromosome:_4	AUGUSTUS	CDS	99343659	99343755	1	+	1	ID=g19427.t1.CDS2;Parent=g19427.t1;
OY813001.1_Germaria_angustata_genome_assembly,_chromosome:_4	AUGUSTUS	exon	99343659	99343755	.	+	.	ID=g19427.t1.exon2;Parent=g19427.t1;
OY813001.1_Germaria_angustata_genome_assembly,_chromosome:_4	AUGUSTUS	intron	99343756	99343961	1	+	.	ID=g19427.t1.intron2;Parent=g19427.t1;
OY813001.1_Germaria_angustata_genome_assembly,_chromosome:_4	AUGUSTUS	CDS	99343962	99344088	0.98	+	0	ID=g19427.t1.CDS3;Parent=g19427.t1;
OY813001.1_Germaria_angustata_genome_assembly,_chromosome:_4	AUGUSTUS	exon	99343962	99344088	.	+	.	ID=g19427.t1.exon3;Parent=g19427.t1;
OY813001.1_Germaria_angustata_genome_assembly,_chromosome:_4	AUGUSTUS	intron	99344089	99368842	0.7	+	.	ID=g19427.t1.intron3;Parent=g19427.t1;
OY813001.1_Germaria_angustata_genome_assembly,_chromosome:_4	AUGUSTUS	CDS	99368843	99369561	1	+	2	ID=g19427.t1.CDS4;Parent=g19427.t1;
OY813001.1_Germaria_angustata_genome_assembly,_chromosome:_4	AUGUSTUS	exon	99368843	99369561	.	+	.	ID=g19427.t1.exon4;Parent=g19427.t1;
OY813001.1_Germaria_angustata_genome_assembly,_chromosome:_4	AUGUSTUS	stop_codon	99369559	99369561	.	+	0	ID=g19427.t1.stop1;Parent=g19427.t1;
OY813001.1_Germaria_angustata_genome_assembly,_chromosome:_4	AUGUSTUS	gene	99369613	99370125	.	+	.	ID=g19428;
OY813001.1_Germaria_angustata_genome_assembly,_chromosome:_4	AUGUSTUS	mRNA	99369613	99370125	1	+	.	ID=g19428.t1;Parent=g19428;
OY813001.1_Germaria_angustata_genome_assembly,_chromosome:_4	AUGUSTUS	start_codon	99369613	99369615	.	+	0	ID=g19428.t1.start1;Parent=g19428.t1;
OY813001.1_Germaria_angustata_genome_assembly,_chromosome:_4	AUGUSTUS	CDS	99369613	99370125	1	+	0	ID=g19428.t1.CDS1;Parent=g19428.t1;
OY813001.1_Germaria_angustata_genome_assembly,_chromosome:_4	AUGUSTUS	exon	99369613	99370125	.	+	.	ID=g19428.t1.exon1;Parent=g19428.t1;
OY813001.1_Germaria_angustata_genome_assembly,_chromosome:_4	AUGUSTUS	stop_codon	99370123	99370125	.	+	0	ID=g19428.t1.stop1;Parent=g19428.t1;
OY813001.1_Germaria_angustata_genome_assembly,_chromosome:_4	AUGUSTUS	gene	99443827	99444618	.	-	.	ID=g19429;
OY813001.1_Germaria_angustata_genome_assembly,_chromosome:_4	AUGUSTUS	mRNA	99443827	99444618	1	-	.	ID=g19429.t1;Parent=g19429;
OY813001.1_Germaria_angustata_genome_assembly,_chromosome:_4	AUGUSTUS	stop_codon	99443827	99443829	.	-	0	ID=g19429.t1.stop1;Parent=g19429.t1;
OY813001.1_Germaria_angustata_genome_assembly,_chromosome:_4	AUGUSTUS	CDS	99443827	99444618	1	-	0	ID=g19429.t1.CDS1;Parent=g19429.t1;
OY813001.1_Germaria_angustata_genome_assembly,_chromosome:_4	AUGUSTUS	exon	99443827	99444618	.	-	.	ID=g19429.t1.exon1;Parent=g19429.t1;
OY813001.1_Germaria_angustata_genome_assembly,_chromosome:_4	AUGUSTUS	start_codon	99444616	99444618	.	-	0	ID=g19429.t1.start1;Parent=g19429.t1;
OY813001.1_Germaria_angustata_genome_assembly,_chromosome:_4	AUGUSTUS	gene	99470417	99484382	.	-	.	ID=g19430;
OY813001.1_Germaria_angustata_genome_assembly,_chromosome:_4	AUGUSTUS	mRNA	99470417	99484382	1	-	.	ID=g19430.t1;Parent=g19430;
OY813001.1_Germaria_angustata_genome_assembly,_chromosome:_4	AUGUSTUS	stop_codon	99470417	99470419	.	-	0	ID=g19430.t1.stop1;Parent=g19430.t1;
OY813001.1_Germaria_angustata_genome_assembly,_chromosome:_4	AUGUSTUS	CDS	99470417	99470603	1	-	1	ID=g19430.t1.CDS1;Parent=g19430.t1;
OY813001.1_Germaria_angustata_genome_assembly,_chromosome:_4	AUGUSTUS	exon	99470417	99470603	.	-	.	ID=g19430.t1.exon1;Parent=g19430.t1;
OY813001.1_Germaria_angustata_genome_assembly,_chromosome:_4	AUGUSTUS	intron	99470604	99470665	1	-	.	ID=g19430.t1.intron1;Parent=g19430.t1;
OY813001.1_Germaria_angustata_genome_assembly,_chromosome:_4	AUGUSTUS	CDS	99470666	99470785	1	-	1	ID=g19430.t1.CDS2;Parent=g19430.t1;
OY813001.1_Germaria_angustata_genome_assembly,_chromosome:_4	AUGUSTUS	exon	99470666	99470785	.	-	.	ID=g19430.t1.exon2;Parent=g19430.t1;
OY813001.1_Germaria_angustata_genome_assembly,_chromosome:_4	AUGUSTUS	intron	99470786	99470850	1	-	.	ID=g19430.t1.intron2;Parent=g19430.t1;
OY813001.1_Germaria_angustata_genome_assembly,_chromosome:_4	AUGUSTUS	CDS	99470851	99471037	1	-	2	ID=g19430.t1.CDS3;Parent=g19430.t1;
OY813001.1_Germaria_angustata_genome_assembly,_chromosome:_4	AUGUSTUS	exon	99470851	99471037	.	-	.	ID=g19430.t1.exon3;Parent=g19430.t1;
OY813001.1_Germaria_angustata_genome_assembly,_chromosome:_4	AUGUSTUS	intron	99471038	99471275	1	-	.	ID=g19430.t1.intron3;Parent=g19430.t1;
OY813001.1_Germaria_angustata_genome_assembly,_chromosome:_4	AUGUSTUS	CDS	99471276	99471474	1	-	0	ID=g19430.t1.CDS4;Parent=g19430.t1;
OY813001.1_Germaria_angustata_genome_assembly,_chromosome:_4	AUGUSTUS	exon	99471276	99471474	.	-	.	ID=g19430.t1.exon4;Parent=g19430.t1;
OY813001.1_Germaria_angustata_genome_assembly,_chromosome:_4	AUGUSTUS	intron	99471475	99471531	1	-	.	ID=g19430.t1.intron4;Parent=g19430.t1;
OY813001.1_Germaria_angustata_genome_assembly,_chromosome:_4	AUGUSTUS	CDS	99471532	99474080	1	-	2	ID=g19430.t1.CDS5;Parent=g19430.t1;
OY813001.1_Germaria_angustata_genome_assembly,_chromosome:_4	AUGUSTUS	exon	99471532	99474080	.	-	.	ID=g19430.t1.exon5;Parent=g19430.t1;
OY813001.1_Germaria_angustata_genome_assembly,_chromosome:_4	AUGUSTUS	intron	99474081	99474636	1	-	.	ID=g19430.t1.intron5;Parent=g19430.t1;
OY813001.1_Germaria_angustata_genome_assembly,_chromosome:_4	AUGUSTUS	CDS	99474637	99475273	1	-	0	ID=g19430.t1.CDS6;Parent=g19430.t1;
OY813001.1_Germaria_angustata_genome_assembly,_chromosome:_4	AUGUSTUS	exon	99474637	99475273	.	-	.	ID=g19430.t1.exon6;Parent=g19430.t1;
OY813001.1_Germaria_angustata_genome_assembly,_chromosome:_4	AUGUSTUS	intron	99475274	99482397	1	-	.	ID=g19430.t1.intron6;Parent=g19430.t1;
OY813001.1_Germaria_angustata_genome_assembly,_chromosome:_4	AUGUSTUS	CDS	99482398	99482541	1	-	0	ID=g19430.t1.CDS7;Parent=g19430.t1;
OY813001.1_Germaria_angustata_genome_assembly,_chromosome:_4	AUGUSTUS	exon	99482398	99482541	.	-	.	ID=g19430.t1.exon7;Parent=g19430.t1;
OY813001.1_Germaria_angustata_genome_assembly,_chromosome:_4	AUGUSTUS	intron	99482542	99484184	1	-	.	ID=g19430.t1.intron7;Parent=g19430.t1;
OY813001.1_Germaria_angustata_genome_assembly,_chromosome:_4	AUGUSTUS	CDS	99484185	99484382	1	-	0	ID=g19430.t1.CDS8;Parent=g19430.t1;
OY813001.1_Germaria_angustata_genome_assembly,_chromosome:_4	AUGUSTUS	exon	99484185	99484382	.	-	.	ID=g19430.t1.exon8;Parent=g19430.t1;
OY813001.1_Germaria_angustata_genome_assembly,_chromosome:_4	AUGUSTUS	start_codon	99484380	99484382	.	-	0	ID=g19430.t1.start1;Parent=g19430.t1;
OY813001.1_Germaria_angustata_genome_assembly,_chromosome:_4	AUGUSTUS	gene	99526086	99528341	.	-	.	ID=g19431;
OY813001.1_Germaria_angustata_genome_assembly,_chromosome:_4	AUGUSTUS	mRNA	99526086	99528341	0.7	-	.	ID=g19431.t1;Parent=g19431;
OY813001.1_Germaria_angustata_genome_assembly,_chromosome:_4	AUGUSTUS	stop_codon	99526086	99526088	.	-	0	ID=g19431.t1.stop1;Parent=g19431.t1;
OY813001.1_Germaria_angustata_genome_assembly,_chromosome:_4	AUGUSTUS	CDS	99526086	99526628	0.73	-	0	ID=g19431.t1.CDS1;Parent=g19431.t1;
OY813001.1_Germaria_angustata_genome_assembly,_chromosome:_4	AUGUSTUS	exon	99526086	99526628	.	-	.	ID=g19431.t1.exon1;Parent=g19431.t1;
OY813001.1_Germaria_angustata_genome_assembly,_chromosome:_4	AUGUSTUS	intron	99526629	99526823	0.85	-	.	ID=g19431.t1.intron1;Parent=g19431.t1;
OY813001.1_Germaria_angustata_genome_assembly,_chromosome:_4	AUGUSTUS	CDS	99526824	99527535	0.99	-	1	ID=g19431.t1.CDS2;Parent=g19431.t1;
OY813001.1_Germaria_angustata_genome_assembly,_chromosome:_4	AUGUSTUS	exon	99526824	99527535	.	-	.	ID=g19431.t1.exon2;Parent=g19431.t1;
OY813001.1_Germaria_angustata_genome_assembly,_chromosome:_4	AUGUSTUS	intron	99527536	99527802	0.97	-	.	ID=g19431.t1.intron2;Parent=g19431.t1;
OY813001.1_Germaria_angustata_genome_assembly,_chromosome:_4	AUGUSTUS	CDS	99527803	99528341	0.95	-	0	ID=g19431.t1.CDS3;Parent=g19431.t1;
OY813001.1_Germaria_angustata_genome_assembly,_chromosome:_4	AUGUSTUS	exon	99527803	99528341	.	-	.	ID=g19431.t1.exon3;Parent=g19431.t1;
OY813001.1_Germaria_angustata_genome_assembly,_chromosome:_4	AUGUSTUS	start_codon	99528339	99528341	.	-	0	ID=g19431.t1.start1;Parent=g19431.t1;
OY813001.1_Germaria_angustata_genome_assembly,_chromosome:_4	AUGUSTUS	mRNA	99526086	99528095	0.67	-	.	ID=g19431.t2;Parent=g19431;
OY813001.1_Germaria_angustata_genome_assembly,_chromosome:_4	AUGUSTUS	stop_codon	99526086	99526088	.	-	0	ID=g19431.t2.stop1;Parent=g19431.t2;
OY813001.1_Germaria_angustata_genome_assembly,_chromosome:_4	AUGUSTUS	CDS	99526086	99526628	0.71	-	0	ID=g19431.t2.CDS1;Parent=g19431.t2;
OY813001.1_Germaria_angustata_genome_assembly,_chromosome:_4	AUGUSTUS	exon	99526086	99526628	.	-	.	ID=g19431.t2.exon1;Parent=g19431.t2;
OY813001.1_Germaria_angustata_genome_assembly,_chromosome:_4	AUGUSTUS	intron	99526629	99526823	0.81	-	.	ID=g19431.t2.intron1;Parent=g19431.t2;
OY813001.1_Germaria_angustata_genome_assembly,_chromosome:_4	AUGUSTUS	CDS	99526824	99527535	0.99	-	1	ID=g19431.t2.CDS2;Parent=g19431.t2;
OY813001.1_Germaria_angustata_genome_assembly,_chromosome:_4	AUGUSTUS	exon	99526824	99527535	.	-	.	ID=g19431.t2.exon2;Parent=g19431.t2;
OY813001.1_Germaria_angustata_genome_assembly,_chromosome:_4	AUGUSTUS	intron	99527536	99527802	0.98	-	.	ID=g19431.t2.intron2;Parent=g19431.t2;
OY813001.1_Germaria_angustata_genome_assembly,_chromosome:_4	AUGUSTUS	CDS	99527803	99528095	0.94	-	0	ID=g19431.t2.CDS3;Parent=g19431.t2;
OY813001.1_Germaria_angustata_genome_assembly,_chromosome:_4	AUGUSTUS	exon	99527803	99528095	.	-	.	ID=g19431.t2.exon3;Parent=g19431.t2;
OY813001.1_Germaria_angustata_genome_assembly,_chromosome:_4	AUGUSTUS	start_codon	99528093	99528095	.	-	0	ID=g19431.t2.start1;Parent=g19431.t2;
OY813001.1_Germaria_angustata_genome_assembly,_chromosome:_4	AUGUSTUS	gene	99528728	99534686	.	+	.	ID=g19432;
OY813001.1_Germaria_angustata_genome_assembly,_chromosome:_4	AUGUSTUS	mRNA	99528728	99534686	0.78	+	.	ID=g19432.t1;Parent=g19432;
OY813001.1_Germaria_angustata_genome_assembly,_chromosome:_4	AUGUSTUS	CDS	99528728	99528730	0.78	+	0	ID=g19432.t1.CDS1;Parent=g19432.t1;
OY813001.1_Germaria_angustata_genome_assembly,_chromosome:_4	AUGUSTUS	exon	99528728	99528730	.	+	.	ID=g19432.t1.exon1;Parent=g19432.t1;
OY813001.1_Germaria_angustata_genome_assembly,_chromosome:_4	AUGUSTUS	start_codon	99528728	99528730	.	+	0	ID=g19432.t1.start1;Parent=g19432.t1;
OY813001.1_Germaria_angustata_genome_assembly,_chromosome:_4	AUGUSTUS	intron	99528731	99533139	0.78	+	.	ID=g19432.t1.intron1;Parent=g19432.t1;
OY813001.1_Germaria_angustata_genome_assembly,_chromosome:_4	AUGUSTUS	CDS	99533140	99533444	1	+	0	ID=g19432.t1.CDS2;Parent=g19432.t1;
OY813001.1_Germaria_angustata_genome_assembly,_chromosome:_4	AUGUSTUS	exon	99533140	99533444	.	+	.	ID=g19432.t1.exon2;Parent=g19432.t1;
OY813001.1_Germaria_angustata_genome_assembly,_chromosome:_4	AUGUSTUS	intron	99533445	99534214	1	+	.	ID=g19432.t1.intron2;Parent=g19432.t1;
OY813001.1_Germaria_angustata_genome_assembly,_chromosome:_4	AUGUSTUS	CDS	99534215	99534424	1	+	1	ID=g19432.t1.CDS3;Parent=g19432.t1;
OY813001.1_Germaria_angustata_genome_assembly,_chromosome:_4	AUGUSTUS	exon	99534215	99534424	.	+	.	ID=g19432.t1.exon3;Parent=g19432.t1;
OY813001.1_Germaria_angustata_genome_assembly,_chromosome:_4	AUGUSTUS	intron	99534425	99534487	1	+	.	ID=g19432.t1.intron3;Parent=g19432.t1;
OY813001.1_Germaria_angustata_genome_assembly,_chromosome:_4	AUGUSTUS	CDS	99534488	99534686	1	+	1	ID=g19432.t1.CDS4;Parent=g19432.t1;
OY813001.1_Germaria_angustata_genome_assembly,_chromosome:_4	AUGUSTUS	exon	99534488	99534686	.	+	.	ID=g19432.t1.exon4;Parent=g19432.t1;
OY813001.1_Germaria_angustata_genome_assembly,_chromosome:_4	AUGUSTUS	stop_codon	99534684	99534686	.	+	0	ID=g19432.t1.stop1;Parent=g19432.t1;
OY813001.1_Germaria_angustata_genome_assembly,_chromosome:_4	AUGUSTUS	gene	99547913	99558248	.	-	.	ID=g19433;
OY813001.1_Germaria_angustata_genome_assembly,_chromosome:_4	AUGUSTUS	mRNA	99547913	99558248	0.69	-	.	ID=g19433.t1;Parent=g19433;
OY813001.1_Germaria_angustata_genome_assembly,_chromosome:_4	AUGUSTUS	stop_codon	99547913	99547915	.	-	0	ID=g19433.t1.stop1;Parent=g19433.t1;
OY813001.1_Germaria_angustata_genome_assembly,_chromosome:_4	AUGUSTUS	CDS	99547913	99548090	0.69	-	1	ID=g19433.t1.CDS1;Parent=g19433.t1;
OY813001.1_Germaria_angustata_genome_assembly,_chromosome:_4	AUGUSTUS	exon	99547913	99548090	.	-	.	ID=g19433.t1.exon1;Parent=g19433.t1;
OY813001.1_Germaria_angustata_genome_assembly,_chromosome:_4	AUGUSTUS	intron	99548091	99552324	1	-	.	ID=g19433.t1.intron1;Parent=g19433.t1;
OY813001.1_Germaria_angustata_genome_assembly,_chromosome:_4	AUGUSTUS	CDS	99552325	99552666	1	-	1	ID=g19433.t1.CDS2;Parent=g19433.t1;
OY813001.1_Germaria_angustata_genome_assembly,_chromosome:_4	AUGUSTUS	exon	99552325	99552666	.	-	.	ID=g19433.t1.exon2;Parent=g19433.t1;
OY813001.1_Germaria_angustata_genome_assembly,_chromosome:_4	AUGUSTUS	intron	99552667	99557835	1	-	.	ID=g19433.t1.intron2;Parent=g19433.t1;
OY813001.1_Germaria_angustata_genome_assembly,_chromosome:_4	AUGUSTUS	CDS	99557836	99558248	1	-	0	ID=g19433.t1.CDS3;Parent=g19433.t1;
OY813001.1_Germaria_angustata_genome_assembly,_chromosome:_4	AUGUSTUS	exon	99557836	99558248	.	-	.	ID=g19433.t1.exon3;Parent=g19433.t1;
OY813001.1_Germaria_angustata_genome_assembly,_chromosome:_4	AUGUSTUS	start_codon	99558246	99558248	.	-	0	ID=g19433.t1.start1;Parent=g19433.t1;
OY813001.1_Germaria_angustata_genome_assembly,_chromosome:_4	AUGUSTUS	mRNA	99547913	99558248	0.59	-	.	ID=g19433.t2;Parent=g19433;
OY813001.1_Germaria_angustata_genome_assembly,_chromosome:_4	AUGUSTUS	stop_codon	99547913	99547915	.	-	0	ID=g19433.t2.stop1;Parent=g19433.t2;
OY813001.1_Germaria_angustata_genome_assembly,_chromosome:_4	AUGUSTUS	CDS	99547913	99548087	0.59	-	1	ID=g19433.t2.CDS1;Parent=g19433.t2;
OY813001.1_Germaria_angustata_genome_assembly,_chromosome:_4	AUGUSTUS	exon	99547913	99548087	.	-	.	ID=g19433.t2.exon1;Parent=g19433.t2;
OY813001.1_Germaria_angustata_genome_assembly,_chromosome:_4	AUGUSTUS	intron	99548088	99552324	1	-	.	ID=g19433.t2.intron1;Parent=g19433.t2;
OY813001.1_Germaria_angustata_genome_assembly,_chromosome:_4	AUGUSTUS	CDS	99552325	99552666	1	-	1	ID=g19433.t2.CDS2;Parent=g19433.t2;
OY813001.1_Germaria_angustata_genome_assembly,_chromosome:_4	AUGUSTUS	exon	99552325	99552666	.	-	.	ID=g19433.t2.exon2;Parent=g19433.t2;
OY813001.1_Germaria_angustata_genome_assembly,_chromosome:_4	AUGUSTUS	intron	99552667	99557835	1	-	.	ID=g19433.t2.intron2;Parent=g19433.t2;
OY813001.1_Germaria_angustata_genome_assembly,_chromosome:_4	AUGUSTUS	CDS	99557836	99558248	1	-	0	ID=g19433.t2.CDS3;Parent=g19433.t2;
OY813001.1_Germaria_angustata_genome_assembly,_chromosome:_4	AUGUSTUS	exon	99557836	99558248	.	-	.	ID=g19433.t2.exon3;Parent=g19433.t2;
OY813001.1_Germaria_angustata_genome_assembly,_chromosome:_4	AUGUSTUS	start_codon	99558246	99558248	.	-	0	ID=g19433.t2.start1;Parent=g19433.t2;
OY813001.1_Germaria_angustata_genome_assembly,_chromosome:_4	AUGUSTUS	gene	99561953	99564276	.	-	.	ID=g19434;
OY813001.1_Germaria_angustata_genome_assembly,_chromosome:_4	AUGUSTUS	mRNA	99561953	99564276	1	-	.	ID=g19434.t1;Parent=g19434;
OY813001.1_Germaria_angustata_genome_assembly,_chromosome:_4	AUGUSTUS	stop_codon	99561953	99561955	.	-	0	ID=g19434.t1.stop1;Parent=g19434.t1;
OY813001.1_Germaria_angustata_genome_assembly,_chromosome:_4	AUGUSTUS	CDS	99561953	99562115	1	-	1	ID=g19434.t1.CDS1;Parent=g19434.t1;
OY813001.1_Germaria_angustata_genome_assembly,_chromosome:_4	AUGUSTUS	exon	99561953	99562115	.	-	.	ID=g19434.t1.exon1;Parent=g19434.t1;
OY813001.1_Germaria_angustata_genome_assembly,_chromosome:_4	AUGUSTUS	intron	99562116	99562188	1	-	.	ID=g19434.t1.intron1;Parent=g19434.t1;
OY813001.1_Germaria_angustata_genome_assembly,_chromosome:_4	AUGUSTUS	CDS	99562189	99562308	1	-	1	ID=g19434.t1.CDS2;Parent=g19434.t1;
OY813001.1_Germaria_angustata_genome_assembly,_chromosome:_4	AUGUSTUS	exon	99562189	99562308	.	-	.	ID=g19434.t1.exon2;Parent=g19434.t1;
OY813001.1_Germaria_angustata_genome_assembly,_chromosome:_4	AUGUSTUS	intron	99562309	99563317	1	-	.	ID=g19434.t1.intron2;Parent=g19434.t1;
OY813001.1_Germaria_angustata_genome_assembly,_chromosome:_4	AUGUSTUS	CDS	99563318	99564276	1	-	0	ID=g19434.t1.CDS3;Parent=g19434.t1;
OY813001.1_Germaria_angustata_genome_assembly,_chromosome:_4	AUGUSTUS	exon	99563318	99564276	.	-	.	ID=g19434.t1.exon3;Parent=g19434.t1;
OY813001.1_Germaria_angustata_genome_assembly,_chromosome:_4	AUGUSTUS	start_codon	99564274	99564276	.	-	0	ID=g19434.t1.start1;Parent=g19434.t1;
OY813001.1_Germaria_angustata_genome_assembly,_chromosome:_4	AUGUSTUS	gene	99597696	99601430	.	-	.	ID=g19435;
OY813001.1_Germaria_angustata_genome_assembly,_chromosome:_4	AUGUSTUS	mRNA	99597696	99601430	1	-	.	ID=g19435.t1;Parent=g19435;
OY813001.1_Germaria_angustata_genome_assembly,_chromosome:_4	AUGUSTUS	stop_codon	99597696	99597698	.	-	0	ID=g19435.t1.stop1;Parent=g19435.t1;
OY813001.1_Germaria_angustata_genome_assembly,_chromosome:_4	AUGUSTUS	CDS	99597696	99598907	1	-	0	ID=g19435.t1.CDS1;Parent=g19435.t1;
OY813001.1_Germaria_angustata_genome_assembly,_chromosome:_4	AUGUSTUS	exon	99597696	99598907	.	-	.	ID=g19435.t1.exon1;Parent=g19435.t1;
OY813001.1_Germaria_angustata_genome_assembly,_chromosome:_4	AUGUSTUS	intron	99598908	99598973	1	-	.	ID=g19435.t1.intron1;Parent=g19435.t1;
OY813001.1_Germaria_angustata_genome_assembly,_chromosome:_4	AUGUSTUS	CDS	99598974	99599196	1	-	1	ID=g19435.t1.CDS2;Parent=g19435.t1;
OY813001.1_Germaria_angustata_genome_assembly,_chromosome:_4	AUGUSTUS	exon	99598974	99599196	.	-	.	ID=g19435.t1.exon2;Parent=g19435.t1;
OY813001.1_Germaria_angustata_genome_assembly,_chromosome:_4	AUGUSTUS	intron	99599197	99599338	1	-	.	ID=g19435.t1.intron2;Parent=g19435.t1;
OY813001.1_Germaria_angustata_genome_assembly,_chromosome:_4	AUGUSTUS	CDS	99599339	99599517	1	-	0	ID=g19435.t1.CDS3;Parent=g19435.t1;
OY813001.1_Germaria_angustata_genome_assembly,_chromosome:_4	AUGUSTUS	exon	99599339	99599517	.	-	.	ID=g19435.t1.exon3;Parent=g19435.t1;
OY813001.1_Germaria_angustata_genome_assembly,_chromosome:_4	AUGUSTUS	intron	99599518	99599577	1	-	.	ID=g19435.t1.intron3;Parent=g19435.t1;
OY813001.1_Germaria_angustata_genome_assembly,_chromosome:_4	AUGUSTUS	CDS	99599578	99599806	1	-	1	ID=g19435.t1.CDS4;Parent=g19435.t1;
OY813001.1_Germaria_angustata_genome_assembly,_chromosome:_4	AUGUSTUS	exon	99599578	99599806	.	-	.	ID=g19435.t1.exon4;Parent=g19435.t1;
OY813001.1_Germaria_angustata_genome_assembly,_chromosome:_4	AUGUSTUS	intron	99599807	99599991	1	-	.	ID=g19435.t1.intron4;Parent=g19435.t1;
OY813001.1_Germaria_angustata_genome_assembly,_chromosome:_4	AUGUSTUS	CDS	99599992	99600761	1	-	0	ID=g19435.t1.CDS5;Parent=g19435.t1;
OY813001.1_Germaria_angustata_genome_assembly,_chromosome:_4	AUGUSTUS	exon	99599992	99600761	.	-	.	ID=g19435.t1.exon5;Parent=g19435.t1;
OY813001.1_Germaria_angustata_genome_assembly,_chromosome:_4	AUGUSTUS	intron	99600762	99600815	1	-	.	ID=g19435.t1.intron5;Parent=g19435.t1;
OY813001.1_Germaria_angustata_genome_assembly,_chromosome:_4	AUGUSTUS	CDS	99600816	99601430	1	-	0	ID=g19435.t1.CDS6;Parent=g19435.t1;
OY813001.1_Germaria_angustata_genome_assembly,_chromosome:_4	AUGUSTUS	exon	99600816	99601430	.	-	.	ID=g19435.t1.exon6;Parent=g19435.t1;
OY813001.1_Germaria_angustata_genome_assembly,_chromosome:_4	AUGUSTUS	start_codon	99601428	99601430	.	-	0	ID=g19435.t1.start1;Parent=g19435.t1;
OY813001.1_Germaria_angustata_genome_assembly,_chromosome:_4	AUGUSTUS	gene	99619716	99626774	.	-	.	ID=g19436;
OY813001.1_Germaria_angustata_genome_assembly,_chromosome:_4	AUGUSTUS	mRNA	99619716	99626774	1	-	.	ID=g19436.t1;Parent=g19436;
OY813001.1_Germaria_angustata_genome_assembly,_chromosome:_4	AUGUSTUS	stop_codon	99619716	99619718	.	-	0	ID=g19436.t1.stop1;Parent=g19436.t1;
OY813001.1_Germaria_angustata_genome_assembly,_chromosome:_4	AUGUSTUS	CDS	99619716	99621203	1	-	0	ID=g19436.t1.CDS1;Parent=g19436.t1;
OY813001.1_Germaria_angustata_genome_assembly,_chromosome:_4	AUGUSTUS	exon	99619716	99621203	.	-	.	ID=g19436.t1.exon1;Parent=g19436.t1;
OY813001.1_Germaria_angustata_genome_assembly,_chromosome:_4	AUGUSTUS	intron	99621204	99626321	1	-	.	ID=g19436.t1.intron1;Parent=g19436.t1;
OY813001.1_Germaria_angustata_genome_assembly,_chromosome:_4	AUGUSTUS	CDS	99626322	99626411	1	-	0	ID=g19436.t1.CDS2;Parent=g19436.t1;
OY813001.1_Germaria_angustata_genome_assembly,_chromosome:_4	AUGUSTUS	exon	99626322	99626411	.	-	.	ID=g19436.t1.exon2;Parent=g19436.t1;
OY813001.1_Germaria_angustata_genome_assembly,_chromosome:_4	AUGUSTUS	intron	99626412	99626552	1	-	.	ID=g19436.t1.intron2;Parent=g19436.t1;
OY813001.1_Germaria_angustata_genome_assembly,_chromosome:_4	AUGUSTUS	CDS	99626553	99626774	1	-	0	ID=g19436.t1.CDS3;Parent=g19436.t1;
OY813001.1_Germaria_angustata_genome_assembly,_chromosome:_4	AUGUSTUS	exon	99626553	99626774	.	-	.	ID=g19436.t1.exon3;Parent=g19436.t1;
OY813001.1_Germaria_angustata_genome_assembly,_chromosome:_4	AUGUSTUS	start_codon	99626772	99626774	.	-	0	ID=g19436.t1.start1;Parent=g19436.t1;
OY813001.1_Germaria_angustata_genome_assembly,_chromosome:_4	AUGUSTUS	gene	99713423	99715164	.	+	.	ID=g19437;
OY813001.1_Germaria_angustata_genome_assembly,_chromosome:_4	AUGUSTUS	mRNA	99713423	99715164	1	+	.	ID=g19437.t1;Parent=g19437;
OY813001.1_Germaria_angustata_genome_assembly,_chromosome:_4	AUGUSTUS	start_codon	99713423	99713425	.	+	0	ID=g19437.t1.start1;Parent=g19437.t1;
OY813001.1_Germaria_angustata_genome_assembly,_chromosome:_4	AUGUSTUS	CDS	99713423	99713531	1	+	0	ID=g19437.t1.CDS1;Parent=g19437.t1;
OY813001.1_Germaria_angustata_genome_assembly,_chromosome:_4	AUGUSTUS	exon	99713423	99713531	.	+	.	ID=g19437.t1.exon1;Parent=g19437.t1;
OY813001.1_Germaria_angustata_genome_assembly,_chromosome:_4	AUGUSTUS	intron	99713532	99713684	1	+	.	ID=g19437.t1.intron1;Parent=g19437.t1;
OY813001.1_Germaria_angustata_genome_assembly,_chromosome:_4	AUGUSTUS	CDS	99713685	99713738	1	+	2	ID=g19437.t1.CDS2;Parent=g19437.t1;
OY813001.1_Germaria_angustata_genome_assembly,_chromosome:_4	AUGUSTUS	exon	99713685	99713738	.	+	.	ID=g19437.t1.exon2;Parent=g19437.t1;
OY813001.1_Germaria_angustata_genome_assembly,_chromosome:_4	AUGUSTUS	intron	99713739	99713909	1	+	.	ID=g19437.t1.intron2;Parent=g19437.t1;
OY813001.1_Germaria_angustata_genome_assembly,_chromosome:_4	AUGUSTUS	CDS	99713910	99714034	1	+	2	ID=g19437.t1.CDS3;Parent=g19437.t1;
OY813001.1_Germaria_angustata_genome_assembly,_chromosome:_4	AUGUSTUS	exon	99713910	99714034	.	+	.	ID=g19437.t1.exon3;Parent=g19437.t1;
OY813001.1_Germaria_angustata_genome_assembly,_chromosome:_4	AUGUSTUS	intron	99714035	99714317	1	+	.	ID=g19437.t1.intron3;Parent=g19437.t1;
OY813001.1_Germaria_angustata_genome_assembly,_chromosome:_4	AUGUSTUS	CDS	99714318	99714347	1	+	0	ID=g19437.t1.CDS4;Parent=g19437.t1;
OY813001.1_Germaria_angustata_genome_assembly,_chromosome:_4	AUGUSTUS	exon	99714318	99714347	.	+	.	ID=g19437.t1.exon4;Parent=g19437.t1;
OY813001.1_Germaria_angustata_genome_assembly,_chromosome:_4	AUGUSTUS	intron	99714348	99714402	1	+	.	ID=g19437.t1.intron4;Parent=g19437.t1;
OY813001.1_Germaria_angustata_genome_assembly,_chromosome:_4	AUGUSTUS	CDS	99714403	99714574	1	+	0	ID=g19437.t1.CDS5;Parent=g19437.t1;
OY813001.1_Germaria_angustata_genome_assembly,_chromosome:_4	AUGUSTUS	exon	99714403	99714574	.	+	.	ID=g19437.t1.exon5;Parent=g19437.t1;
OY813001.1_Germaria_angustata_genome_assembly,_chromosome:_4	AUGUSTUS	intron	99714575	99714670	1	+	.	ID=g19437.t1.intron5;Parent=g19437.t1;
OY813001.1_Germaria_angustata_genome_assembly,_chromosome:_4	AUGUSTUS	CDS	99714671	99715017	1	+	2	ID=g19437.t1.CDS6;Parent=g19437.t1;
OY813001.1_Germaria_angustata_genome_assembly,_chromosome:_4	AUGUSTUS	exon	99714671	99715017	.	+	.	ID=g19437.t1.exon6;Parent=g19437.t1;
OY813001.1_Germaria_angustata_genome_assembly,_chromosome:_4	AUGUSTUS	intron	99715018	99715092	1	+	.	ID=g19437.t1.intron6;Parent=g19437.t1;
OY813001.1_Germaria_angustata_genome_assembly,_chromosome:_4	AUGUSTUS	CDS	99715093	99715164	1	+	0	ID=g19437.t1.CDS7;Parent=g19437.t1;
OY813001.1_Germaria_angustata_genome_assembly,_chromosome:_4	AUGUSTUS	exon	99715093	99715164	.	+	.	ID=g19437.t1.exon7;Parent=g19437.t1;
OY813001.1_Germaria_angustata_genome_assembly,_chromosome:_4	AUGUSTUS	stop_codon	99715162	99715164	.	+	0	ID=g19437.t1.stop1;Parent=g19437.t1;
OY813001.1_Germaria_angustata_genome_assembly,_chromosome:_4	AUGUSTUS	gene	99715424	99719666	.	-	.	ID=g19438;
OY813001.1_Germaria_angustata_genome_assembly,_chromosome:_4	AUGUSTUS	mRNA	99715424	99719666	1	-	.	ID=g19438.t1;Parent=g19438;
OY813001.1_Germaria_angustata_genome_assembly,_chromosome:_4	AUGUSTUS	stop_codon	99715424	99715426	.	-	0	ID=g19438.t1.stop1;Parent=g19438.t1;
OY813001.1_Germaria_angustata_genome_assembly,_chromosome:_4	AUGUSTUS	CDS	99715424	99716155	1	-	0	ID=g19438.t1.CDS1;Parent=g19438.t1;
OY813001.1_Germaria_angustata_genome_assembly,_chromosome:_4	AUGUSTUS	exon	99715424	99716155	.	-	.	ID=g19438.t1.exon1;Parent=g19438.t1;
OY813001.1_Germaria_angustata_genome_assembly,_chromosome:_4	AUGUSTUS	intron	99716156	99716226	1	-	.	ID=g19438.t1.intron1;Parent=g19438.t1;
OY813001.1_Germaria_angustata_genome_assembly,_chromosome:_4	AUGUSTUS	CDS	99716227	99716448	1	-	0	ID=g19438.t1.CDS2;Parent=g19438.t1;
OY813001.1_Germaria_angustata_genome_assembly,_chromosome:_4	AUGUSTUS	exon	99716227	99716448	.	-	.	ID=g19438.t1.exon2;Parent=g19438.t1;
OY813001.1_Germaria_angustata_genome_assembly,_chromosome:_4	AUGUSTUS	intron	99716449	99716887	1	-	.	ID=g19438.t1.intron2;Parent=g19438.t1;
OY813001.1_Germaria_angustata_genome_assembly,_chromosome:_4	AUGUSTUS	CDS	99716888	99717008	1	-	1	ID=g19438.t1.CDS3;Parent=g19438.t1;
OY813001.1_Germaria_angustata_genome_assembly,_chromosome:_4	AUGUSTUS	exon	99716888	99717008	.	-	.	ID=g19438.t1.exon3;Parent=g19438.t1;
OY813001.1_Germaria_angustata_genome_assembly,_chromosome:_4	AUGUSTUS	intron	99717009	99717360	1	-	.	ID=g19438.t1.intron3;Parent=g19438.t1;
OY813001.1_Germaria_angustata_genome_assembly,_chromosome:_4	AUGUSTUS	CDS	99717361	99717454	1	-	2	ID=g19438.t1.CDS4;Parent=g19438.t1;
OY813001.1_Germaria_angustata_genome_assembly,_chromosome:_4	AUGUSTUS	exon	99717361	99717454	.	-	.	ID=g19438.t1.exon4;Parent=g19438.t1;
OY813001.1_Germaria_angustata_genome_assembly,_chromosome:_4	AUGUSTUS	intron	99717455	99719123	1	-	.	ID=g19438.t1.intron4;Parent=g19438.t1;
OY813001.1_Germaria_angustata_genome_assembly,_chromosome:_4	AUGUSTUS	CDS	99719124	99719271	1	-	0	ID=g19438.t1.CDS5;Parent=g19438.t1;
OY813001.1_Germaria_angustata_genome_assembly,_chromosome:_4	AUGUSTUS	exon	99719124	99719271	.	-	.	ID=g19438.t1.exon5;Parent=g19438.t1;
OY813001.1_Germaria_angustata_genome_assembly,_chromosome:_4	AUGUSTUS	intron	99719272	99719333	1	-	.	ID=g19438.t1.intron5;Parent=g19438.t1;
OY813001.1_Germaria_angustata_genome_assembly,_chromosome:_4	AUGUSTUS	CDS	99719334	99719666	1	-	0	ID=g19438.t1.CDS6;Parent=g19438.t1;
OY813001.1_Germaria_angustata_genome_assembly,_chromosome:_4	AUGUSTUS	exon	99719334	99719666	.	-	.	ID=g19438.t1.exon6;Parent=g19438.t1;
OY813001.1_Germaria_angustata_genome_assembly,_chromosome:_4	AUGUSTUS	start_codon	99719664	99719666	.	-	0	ID=g19438.t1.start1;Parent=g19438.t1;
OY813001.1_Germaria_angustata_genome_assembly,_chromosome:_4	AUGUSTUS	gene	99723224	99734347	.	+	.	ID=g19439;
OY813001.1_Germaria_angustata_genome_assembly,_chromosome:_4	AUGUSTUS	mRNA	99723224	99734347	0.98	+	.	ID=g19439.t1;Parent=g19439;
OY813001.1_Germaria_angustata_genome_assembly,_chromosome:_4	AUGUSTUS	start_codon	99723224	99723226	.	+	0	ID=g19439.t1.start1;Parent=g19439.t1;
OY813001.1_Germaria_angustata_genome_assembly,_chromosome:_4	AUGUSTUS	CDS	99723224	99723254	0.98	+	0	ID=g19439.t1.CDS1;Parent=g19439.t1;
OY813001.1_Germaria_angustata_genome_assembly,_chromosome:_4	AUGUSTUS	exon	99723224	99723254	.	+	.	ID=g19439.t1.exon1;Parent=g19439.t1;
OY813001.1_Germaria_angustata_genome_assembly,_chromosome:_4	AUGUSTUS	intron	99723255	99723547	1	+	.	ID=g19439.t1.intron1;Parent=g19439.t1;
OY813001.1_Germaria_angustata_genome_assembly,_chromosome:_4	AUGUSTUS	CDS	99723548	99723640	1	+	2	ID=g19439.t1.CDS2;Parent=g19439.t1;
OY813001.1_Germaria_angustata_genome_assembly,_chromosome:_4	AUGUSTUS	exon	99723548	99723640	.	+	.	ID=g19439.t1.exon2;Parent=g19439.t1;
OY813001.1_Germaria_angustata_genome_assembly,_chromosome:_4	AUGUSTUS	intron	99723641	99723889	1	+	.	ID=g19439.t1.intron2;Parent=g19439.t1;
OY813001.1_Germaria_angustata_genome_assembly,_chromosome:_4	AUGUSTUS	CDS	99723890	99724004	1	+	2	ID=g19439.t1.CDS3;Parent=g19439.t1;
OY813001.1_Germaria_angustata_genome_assembly,_chromosome:_4	AUGUSTUS	exon	99723890	99724004	.	+	.	ID=g19439.t1.exon3;Parent=g19439.t1;
OY813001.1_Germaria_angustata_genome_assembly,_chromosome:_4	AUGUSTUS	intron	99724005	99724066	1	+	.	ID=g19439.t1.intron3;Parent=g19439.t1;
OY813001.1_Germaria_angustata_genome_assembly,_chromosome:_4	AUGUSTUS	CDS	99724067	99724162	1	+	1	ID=g19439.t1.CDS4;Parent=g19439.t1;
OY813001.1_Germaria_angustata_genome_assembly,_chromosome:_4	AUGUSTUS	exon	99724067	99724162	.	+	.	ID=g19439.t1.exon4;Parent=g19439.t1;
OY813001.1_Germaria_angustata_genome_assembly,_chromosome:_4	AUGUSTUS	intron	99724163	99725993	1	+	.	ID=g19439.t1.intron4;Parent=g19439.t1;
OY813001.1_Germaria_angustata_genome_assembly,_chromosome:_4	AUGUSTUS	CDS	99725994	99726157	1	+	1	ID=g19439.t1.CDS5;Parent=g19439.t1;
OY813001.1_Germaria_angustata_genome_assembly,_chromosome:_4	AUGUSTUS	exon	99725994	99726157	.	+	.	ID=g19439.t1.exon5;Parent=g19439.t1;
OY813001.1_Germaria_angustata_genome_assembly,_chromosome:_4	AUGUSTUS	intron	99726158	99726417	1	+	.	ID=g19439.t1.intron5;Parent=g19439.t1;
OY813001.1_Germaria_angustata_genome_assembly,_chromosome:_4	AUGUSTUS	CDS	99726418	99726483	1	+	2	ID=g19439.t1.CDS6;Parent=g19439.t1;
OY813001.1_Germaria_angustata_genome_assembly,_chromosome:_4	AUGUSTUS	exon	99726418	99726483	.	+	.	ID=g19439.t1.exon6;Parent=g19439.t1;
OY813001.1_Germaria_angustata_genome_assembly,_chromosome:_4	AUGUSTUS	intron	99726484	99726727	1	+	.	ID=g19439.t1.intron6;Parent=g19439.t1;
OY813001.1_Germaria_angustata_genome_assembly,_chromosome:_4	AUGUSTUS	CDS	99726728	99726811	1	+	2	ID=g19439.t1.CDS7;Parent=g19439.t1;
OY813001.1_Germaria_angustata_genome_assembly,_chromosome:_4	AUGUSTUS	exon	99726728	99726811	.	+	.	ID=g19439.t1.exon7;Parent=g19439.t1;
OY813001.1_Germaria_angustata_genome_assembly,_chromosome:_4	AUGUSTUS	intron	99726812	99727125	1	+	.	ID=g19439.t1.intron7;Parent=g19439.t1;
OY813001.1_Germaria_angustata_genome_assembly,_chromosome:_4	AUGUSTUS	CDS	99727126	99727188	1	+	2	ID=g19439.t1.CDS8;Parent=g19439.t1;
OY813001.1_Germaria_angustata_genome_assembly,_chromosome:_4	AUGUSTUS	exon	99727126	99727188	.	+	.	ID=g19439.t1.exon8;Parent=g19439.t1;
OY813001.1_Germaria_angustata_genome_assembly,_chromosome:_4	AUGUSTUS	intron	99727189	99727295	1	+	.	ID=g19439.t1.intron8;Parent=g19439.t1;
OY813001.1_Germaria_angustata_genome_assembly,_chromosome:_4	AUGUSTUS	CDS	99727296	99727755	1	+	2	ID=g19439.t1.CDS9;Parent=g19439.t1;
OY813001.1_Germaria_angustata_genome_assembly,_chromosome:_4	AUGUSTUS	exon	99727296	99727755	.	+	.	ID=g19439.t1.exon9;Parent=g19439.t1;
OY813001.1_Germaria_angustata_genome_assembly,_chromosome:_4	AUGUSTUS	intron	99727756	99727812	1	+	.	ID=g19439.t1.intron9;Parent=g19439.t1;
OY813001.1_Germaria_angustata_genome_assembly,_chromosome:_4	AUGUSTUS	CDS	99727813	99727995	1	+	1	ID=g19439.t1.CDS10;Parent=g19439.t1;
OY813001.1_Germaria_angustata_genome_assembly,_chromosome:_4	AUGUSTUS	exon	99727813	99727995	.	+	.	ID=g19439.t1.exon10;Parent=g19439.t1;
OY813001.1_Germaria_angustata_genome_assembly,_chromosome:_4	AUGUSTUS	intron	99727996	99728379	1	+	.	ID=g19439.t1.intron10;Parent=g19439.t1;
OY813001.1_Germaria_angustata_genome_assembly,_chromosome:_4	AUGUSTUS	CDS	99728380	99728473	1	+	1	ID=g19439.t1.CDS11;Parent=g19439.t1;
OY813001.1_Germaria_angustata_genome_assembly,_chromosome:_4	AUGUSTUS	exon	99728380	99728473	.	+	.	ID=g19439.t1.exon11;Parent=g19439.t1;
OY813001.1_Germaria_angustata_genome_assembly,_chromosome:_4	AUGUSTUS	intron	99728474	99733178	1	+	.	ID=g19439.t1.intron11;Parent=g19439.t1;
OY813001.1_Germaria_angustata_genome_assembly,_chromosome:_4	AUGUSTUS	CDS	99733179	99733301	1	+	0	ID=g19439.t1.CDS12;Parent=g19439.t1;
OY813001.1_Germaria_angustata_genome_assembly,_chromosome:_4	AUGUSTUS	exon	99733179	99733301	.	+	.	ID=g19439.t1.exon12;Parent=g19439.t1;
OY813001.1_Germaria_angustata_genome_assembly,_chromosome:_4	AUGUSTUS	intron	99733302	99733357	1	+	.	ID=g19439.t1.intron12;Parent=g19439.t1;
OY813001.1_Germaria_angustata_genome_assembly,_chromosome:_4	AUGUSTUS	CDS	99733358	99734347	1	+	0	ID=g19439.t1.CDS13;Parent=g19439.t1;
OY813001.1_Germaria_angustata_genome_assembly,_chromosome:_4	AUGUSTUS	exon	99733358	99734347	.	+	.	ID=g19439.t1.exon13;Parent=g19439.t1;
OY813001.1_Germaria_angustata_genome_assembly,_chromosome:_4	AUGUSTUS	stop_codon	99734345	99734347	.	+	0	ID=g19439.t1.stop1;Parent=g19439.t1;
OY813001.1_Germaria_angustata_genome_assembly,_chromosome:_4	AUGUSTUS	mRNA	99723224	99724178	0.92	+	.	ID=g19439.t2;Parent=g19439;
OY813001.1_Germaria_angustata_genome_assembly,_chromosome:_4	AUGUSTUS	start_codon	99723224	99723226	.	+	0	ID=g19439.t2.start1;Parent=g19439.t2;
OY813001.1_Germaria_angustata_genome_assembly,_chromosome:_4	AUGUSTUS	CDS	99723224	99723254	0.98	+	0	ID=g19439.t2.CDS1;Parent=g19439.t2;
OY813001.1_Germaria_angustata_genome_assembly,_chromosome:_4	AUGUSTUS	exon	99723224	99723254	.	+	.	ID=g19439.t2.exon1;Parent=g19439.t2;
OY813001.1_Germaria_angustata_genome_assembly,_chromosome:_4	AUGUSTUS	intron	99723255	99723547	1	+	.	ID=g19439.t2.intron1;Parent=g19439.t2;
OY813001.1_Germaria_angustata_genome_assembly,_chromosome:_4	AUGUSTUS	CDS	99723548	99723640	1	+	2	ID=g19439.t2.CDS2;Parent=g19439.t2;
OY813001.1_Germaria_angustata_genome_assembly,_chromosome:_4	AUGUSTUS	exon	99723548	99723640	.	+	.	ID=g19439.t2.exon2;Parent=g19439.t2;
OY813001.1_Germaria_angustata_genome_assembly,_chromosome:_4	AUGUSTUS	intron	99723641	99723889	1	+	.	ID=g19439.t2.intron2;Parent=g19439.t2;
OY813001.1_Germaria_angustata_genome_assembly,_chromosome:_4	AUGUSTUS	CDS	99723890	99724004	1	+	2	ID=g19439.t2.CDS3;Parent=g19439.t2;
OY813001.1_Germaria_angustata_genome_assembly,_chromosome:_4	AUGUSTUS	exon	99723890	99724004	.	+	.	ID=g19439.t2.exon3;Parent=g19439.t2;
OY813001.1_Germaria_angustata_genome_assembly,_chromosome:_4	AUGUSTUS	intron	99724005	99724066	1	+	.	ID=g19439.t2.intron3;Parent=g19439.t2;
OY813001.1_Germaria_angustata_genome_assembly,_chromosome:_4	AUGUSTUS	CDS	99724067	99724178	0.94	+	1	ID=g19439.t2.CDS4;Parent=g19439.t2;
OY813001.1_Germaria_angustata_genome_assembly,_chromosome:_4	AUGUSTUS	exon	99724067	99724178	.	+	.	ID=g19439.t2.exon4;Parent=g19439.t2;
OY813001.1_Germaria_angustata_genome_assembly,_chromosome:_4	AUGUSTUS	stop_codon	99724176	99724178	.	+	0	ID=g19439.t2.stop1;Parent=g19439.t2;
OY813001.1_Germaria_angustata_genome_assembly,_chromosome:_4	AUGUSTUS	mRNA	99723224	99724178	0.9	+	.	ID=g19439.t3;Parent=g19439;
OY813001.1_Germaria_angustata_genome_assembly,_chromosome:_4	AUGUSTUS	start_codon	99723224	99723226	.	+	0	ID=g19439.t3.start1;Parent=g19439.t3;
OY813001.1_Germaria_angustata_genome_assembly,_chromosome:_4	AUGUSTUS	CDS	99723224	99723254	0.97	+	0	ID=g19439.t3.CDS1;Parent=g19439.t3;
OY813001.1_Germaria_angustata_genome_assembly,_chromosome:_4	AUGUSTUS	exon	99723224	99723254	.	+	.	ID=g19439.t3.exon1;Parent=g19439.t3;
OY813001.1_Germaria_angustata_genome_assembly,_chromosome:_4	AUGUSTUS	intron	99723255	99723889	1	+	.	ID=g19439.t3.intron1;Parent=g19439.t3;
OY813001.1_Germaria_angustata_genome_assembly,_chromosome:_4	AUGUSTUS	CDS	99723890	99724004	1	+	2	ID=g19439.t3.CDS2;Parent=g19439.t3;
OY813001.1_Germaria_angustata_genome_assembly,_chromosome:_4	AUGUSTUS	exon	99723890	99724004	.	+	.	ID=g19439.t3.exon2;Parent=g19439.t3;
OY813001.1_Germaria_angustata_genome_assembly,_chromosome:_4	AUGUSTUS	intron	99724005	99724066	1	+	.	ID=g19439.t3.intron2;Parent=g19439.t3;
OY813001.1_Germaria_angustata_genome_assembly,_chromosome:_4	AUGUSTUS	CDS	99724067	99724178	0.93	+	1	ID=g19439.t3.CDS3;Parent=g19439.t3;
OY813001.1_Germaria_angustata_genome_assembly,_chromosome:_4	AUGUSTUS	exon	99724067	99724178	.	+	.	ID=g19439.t3.exon3;Parent=g19439.t3;
OY813001.1_Germaria_angustata_genome_assembly,_chromosome:_4	AUGUSTUS	stop_codon	99724176	99724178	.	+	0	ID=g19439.t3.stop1;Parent=g19439.t3;
OY813001.1_Germaria_angustata_genome_assembly,_chromosome:_4	AUGUSTUS	mRNA	99726028	99734347	1	+	.	ID=g19439.t4;Parent=g19439;
OY813001.1_Germaria_angustata_genome_assembly,_chromosome:_4	AUGUSTUS	start_codon	99726028	99726030	.	+	0	ID=g19439.t4.start1;Parent=g19439.t4;
OY813001.1_Germaria_angustata_genome_assembly,_chromosome:_4	AUGUSTUS	CDS	99726028	99726157	1	+	0	ID=g19439.t4.CDS1;Parent=g19439.t4;
OY813001.1_Germaria_angustata_genome_assembly,_chromosome:_4	AUGUSTUS	exon	99726028	99726157	.	+	.	ID=g19439.t4.exon1;Parent=g19439.t4;
OY813001.1_Germaria_angustata_genome_assembly,_chromosome:_4	AUGUSTUS	intron	99726158	99726417	1	+	.	ID=g19439.t4.intron1;Parent=g19439.t4;
OY813001.1_Germaria_angustata_genome_assembly,_chromosome:_4	AUGUSTUS	CDS	99726418	99726483	1	+	2	ID=g19439.t4.CDS2;Parent=g19439.t4;
OY813001.1_Germaria_angustata_genome_assembly,_chromosome:_4	AUGUSTUS	exon	99726418	99726483	.	+	.	ID=g19439.t4.exon2;Parent=g19439.t4;
OY813001.1_Germaria_angustata_genome_assembly,_chromosome:_4	AUGUSTUS	intron	99726484	99726727	1	+	.	ID=g19439.t4.intron2;Parent=g19439.t4;
OY813001.1_Germaria_angustata_genome_assembly,_chromosome:_4	AUGUSTUS	CDS	99726728	99726811	1	+	2	ID=g19439.t4.CDS3;Parent=g19439.t4;
OY813001.1_Germaria_angustata_genome_assembly,_chromosome:_4	AUGUSTUS	exon	99726728	99726811	.	+	.	ID=g19439.t4.exon3;Parent=g19439.t4;
OY813001.1_Germaria_angustata_genome_assembly,_chromosome:_4	AUGUSTUS	intron	99726812	99727125	1	+	.	ID=g19439.t4.intron3;Parent=g19439.t4;
OY813001.1_Germaria_angustata_genome_assembly,_chromosome:_4	AUGUSTUS	CDS	99727126	99727188	1	+	2	ID=g19439.t4.CDS4;Parent=g19439.t4;
OY813001.1_Germaria_angustata_genome_assembly,_chromosome:_4	AUGUSTUS	exon	99727126	99727188	.	+	.	ID=g19439.t4.exon4;Parent=g19439.t4;
OY813001.1_Germaria_angustata_genome_assembly,_chromosome:_4	AUGUSTUS	intron	99727189	99727295	1	+	.	ID=g19439.t4.intron4;Parent=g19439.t4;
OY813001.1_Germaria_angustata_genome_assembly,_chromosome:_4	AUGUSTUS	CDS	99727296	99727755	1	+	2	ID=g19439.t4.CDS5;Parent=g19439.t4;
OY813001.1_Germaria_angustata_genome_assembly,_chromosome:_4	AUGUSTUS	exon	99727296	99727755	.	+	.	ID=g19439.t4.exon5;Parent=g19439.t4;
OY813001.1_Germaria_angustata_genome_assembly,_chromosome:_4	AUGUSTUS	intron	99727756	99727812	1	+	.	ID=g19439.t4.intron5;Parent=g19439.t4;
OY813001.1_Germaria_angustata_genome_assembly,_chromosome:_4	AUGUSTUS	CDS	99727813	99727995	1	+	1	ID=g19439.t4.CDS6;Parent=g19439.t4;
OY813001.1_Germaria_angustata_genome_assembly,_chromosome:_4	AUGUSTUS	exon	99727813	99727995	.	+	.	ID=g19439.t4.exon6;Parent=g19439.t4;
OY813001.1_Germaria_angustata_genome_assembly,_chromosome:_4	AUGUSTUS	intron	99727996	99728379	1	+	.	ID=g19439.t4.intron6;Parent=g19439.t4;
OY813001.1_Germaria_angustata_genome_assembly,_chromosome:_4	AUGUSTUS	CDS	99728380	99728473	1	+	1	ID=g19439.t4.CDS7;Parent=g19439.t4;
OY813001.1_Germaria_angustata_genome_assembly,_chromosome:_4	AUGUSTUS	exon	99728380	99728473	.	+	.	ID=g19439.t4.exon7;Parent=g19439.t4;
OY813001.1_Germaria_angustata_genome_assembly,_chromosome:_4	AUGUSTUS	intron	99728474	99733178	1	+	.	ID=g19439.t4.intron7;Parent=g19439.t4;
OY813001.1_Germaria_angustata_genome_assembly,_chromosome:_4	AUGUSTUS	CDS	99733179	99733301	1	+	0	ID=g19439.t4.CDS8;Parent=g19439.t4;
OY813001.1_Germaria_angustata_genome_assembly,_chromosome:_4	AUGUSTUS	exon	99733179	99733301	.	+	.	ID=g19439.t4.exon8;Parent=g19439.t4;
OY813001.1_Germaria_angustata_genome_assembly,_chromosome:_4	AUGUSTUS	intron	99733302	99733357	1	+	.	ID=g19439.t4.intron8;Parent=g19439.t4;
OY813001.1_Germaria_angustata_genome_assembly,_chromosome:_4	AUGUSTUS	CDS	99733358	99734347	1	+	0	ID=g19439.t4.CDS9;Parent=g19439.t4;
OY813001.1_Germaria_angustata_genome_assembly,_chromosome:_4	AUGUSTUS	exon	99733358	99734347	.	+	.	ID=g19439.t4.exon9;Parent=g19439.t4;
OY813001.1_Germaria_angustata_genome_assembly,_chromosome:_4	AUGUSTUS	stop_codon	99734345	99734347	.	+	0	ID=g19439.t4.stop1;Parent=g19439.t4;
OY813001.1_Germaria_angustata_genome_assembly,_chromosome:_4	AUGUSTUS	gene	99724975	99725722	.	-	.	ID=g19440;
OY813001.1_Germaria_angustata_genome_assembly,_chromosome:_4	AUGUSTUS	mRNA	99724975	99725722	1	-	.	ID=g19440.t1;Parent=g19440;
OY813001.1_Germaria_angustata_genome_assembly,_chromosome:_4	AUGUSTUS	stop_codon	99724975	99724977	.	-	0	ID=g19440.t1.stop1;Parent=g19440.t1;
OY813001.1_Germaria_angustata_genome_assembly,_chromosome:_4	AUGUSTUS	CDS	99724975	99725177	1	-	2	ID=g19440.t1.CDS1;Parent=g19440.t1;
OY813001.1_Germaria_angustata_genome_assembly,_chromosome:_4	AUGUSTUS	exon	99724975	99725177	.	-	.	ID=g19440.t1.exon1;Parent=g19440.t1;
OY813001.1_Germaria_angustata_genome_assembly,_chromosome:_4	AUGUSTUS	intron	99725178	99725237	1	-	.	ID=g19440.t1.intron1;Parent=g19440.t1;
OY813001.1_Germaria_angustata_genome_assembly,_chromosome:_4	AUGUSTUS	CDS	99725238	99725395	1	-	1	ID=g19440.t1.CDS2;Parent=g19440.t1;
OY813001.1_Germaria_angustata_genome_assembly,_chromosome:_4	AUGUSTUS	exon	99725238	99725395	.	-	.	ID=g19440.t1.exon2;Parent=g19440.t1;
OY813001.1_Germaria_angustata_genome_assembly,_chromosome:_4	AUGUSTUS	intron	99725396	99725452	1	-	.	ID=g19440.t1.intron2;Parent=g19440.t1;
OY813001.1_Germaria_angustata_genome_assembly,_chromosome:_4	AUGUSTUS	CDS	99725453	99725648	1	-	2	ID=g19440.t1.CDS3;Parent=g19440.t1;
OY813001.1_Germaria_angustata_genome_assembly,_chromosome:_4	AUGUSTUS	exon	99725453	99725648	.	-	.	ID=g19440.t1.exon3;Parent=g19440.t1;
OY813001.1_Germaria_angustata_genome_assembly,_chromosome:_4	AUGUSTUS	intron	99725649	99725706	1	-	.	ID=g19440.t1.intron3;Parent=g19440.t1;
OY813001.1_Germaria_angustata_genome_assembly,_chromosome:_4	AUGUSTUS	CDS	99725707	99725722	1	-	0	ID=g19440.t1.CDS4;Parent=g19440.t1;
OY813001.1_Germaria_angustata_genome_assembly,_chromosome:_4	AUGUSTUS	exon	99725707	99725722	.	-	.	ID=g19440.t1.exon4;Parent=g19440.t1;
OY813001.1_Germaria_angustata_genome_assembly,_chromosome:_4	AUGUSTUS	start_codon	99725720	99725722	.	-	0	ID=g19440.t1.start1;Parent=g19440.t1;
OY813001.1_Germaria_angustata_genome_assembly,_chromosome:_4	AUGUSTUS	gene	99799434	99800696	.	+	.	ID=g19441;
OY813001.1_Germaria_angustata_genome_assembly,_chromosome:_4	AUGUSTUS	mRNA	99799434	99800696	1	+	.	ID=g19441.t1;Parent=g19441;
OY813001.1_Germaria_angustata_genome_assembly,_chromosome:_4	AUGUSTUS	start_codon	99799434	99799436	.	+	0	ID=g19441.t1.start1;Parent=g19441.t1;
OY813001.1_Germaria_angustata_genome_assembly,_chromosome:_4	AUGUSTUS	CDS	99799434	99800696	1	+	0	ID=g19441.t1.CDS1;Parent=g19441.t1;
OY813001.1_Germaria_angustata_genome_assembly,_chromosome:_4	AUGUSTUS	exon	99799434	99800696	.	+	.	ID=g19441.t1.exon1;Parent=g19441.t1;
OY813001.1_Germaria_angustata_genome_assembly,_chromosome:_4	AUGUSTUS	stop_codon	99800694	99800696	.	+	0	ID=g19441.t1.stop1;Parent=g19441.t1;
OY813001.1_Germaria_angustata_genome_assembly,_chromosome:_4	AUGUSTUS	gene	99817904	99819630	.	-	.	ID=g19442;
OY813001.1_Germaria_angustata_genome_assembly,_chromosome:_4	AUGUSTUS	mRNA	99817904	99819630	0.66	-	.	ID=g19442.t1;Parent=g19442;
OY813001.1_Germaria_angustata_genome_assembly,_chromosome:_4	AUGUSTUS	stop_codon	99817904	99817906	.	-	0	ID=g19442.t1.stop1;Parent=g19442.t1;
OY813001.1_Germaria_angustata_genome_assembly,_chromosome:_4	AUGUSTUS	CDS	99817904	99818503	1	-	0	ID=g19442.t1.CDS1;Parent=g19442.t1;
OY813001.1_Germaria_angustata_genome_assembly,_chromosome:_4	AUGUSTUS	exon	99817904	99818503	.	-	.	ID=g19442.t1.exon1;Parent=g19442.t1;
OY813001.1_Germaria_angustata_genome_assembly,_chromosome:_4	AUGUSTUS	intron	99818504	99818592	1	-	.	ID=g19442.t1.intron1;Parent=g19442.t1;
OY813001.1_Germaria_angustata_genome_assembly,_chromosome:_4	AUGUSTUS	CDS	99818593	99818699	1	-	2	ID=g19442.t1.CDS2;Parent=g19442.t1;
OY813001.1_Germaria_angustata_genome_assembly,_chromosome:_4	AUGUSTUS	exon	99818593	99818699	.	-	.	ID=g19442.t1.exon2;Parent=g19442.t1;
OY813001.1_Germaria_angustata_genome_assembly,_chromosome:_4	AUGUSTUS	intron	99818700	99818836	1	-	.	ID=g19442.t1.intron2;Parent=g19442.t1;
OY813001.1_Germaria_angustata_genome_assembly,_chromosome:_4	AUGUSTUS	CDS	99818837	99818972	1	-	0	ID=g19442.t1.CDS3;Parent=g19442.t1;
OY813001.1_Germaria_angustata_genome_assembly,_chromosome:_4	AUGUSTUS	exon	99818837	99818972	.	-	.	ID=g19442.t1.exon3;Parent=g19442.t1;
OY813001.1_Germaria_angustata_genome_assembly,_chromosome:_4	AUGUSTUS	intron	99818973	99819191	1	-	.	ID=g19442.t1.intron3;Parent=g19442.t1;
OY813001.1_Germaria_angustata_genome_assembly,_chromosome:_4	AUGUSTUS	CDS	99819192	99819316	1	-	2	ID=g19442.t1.CDS4;Parent=g19442.t1;
OY813001.1_Germaria_angustata_genome_assembly,_chromosome:_4	AUGUSTUS	exon	99819192	99819316	.	-	.	ID=g19442.t1.exon4;Parent=g19442.t1;
OY813001.1_Germaria_angustata_genome_assembly,_chromosome:_4	AUGUSTUS	intron	99819317	99819409	1	-	.	ID=g19442.t1.intron4;Parent=g19442.t1;
OY813001.1_Germaria_angustata_genome_assembly,_chromosome:_4	AUGUSTUS	CDS	99819410	99819550	1	-	2	ID=g19442.t1.CDS5;Parent=g19442.t1;
OY813001.1_Germaria_angustata_genome_assembly,_chromosome:_4	AUGUSTUS	exon	99819410	99819550	.	-	.	ID=g19442.t1.exon5;Parent=g19442.t1;
OY813001.1_Germaria_angustata_genome_assembly,_chromosome:_4	AUGUSTUS	intron	99819551	99819620	0.66	-	.	ID=g19442.t1.intron5;Parent=g19442.t1;
OY813001.1_Germaria_angustata_genome_assembly,_chromosome:_4	AUGUSTUS	CDS	99819621	99819630	0.66	-	0	ID=g19442.t1.CDS6;Parent=g19442.t1;
OY813001.1_Germaria_angustata_genome_assembly,_chromosome:_4	AUGUSTUS	exon	99819621	99819630	.	-	.	ID=g19442.t1.exon6;Parent=g19442.t1;
OY813001.1_Germaria_angustata_genome_assembly,_chromosome:_4	AUGUSTUS	start_codon	99819628	99819630	.	-	0	ID=g19442.t1.start1;Parent=g19442.t1;
OY813001.1_Germaria_angustata_genome_assembly,_chromosome:_4	AUGUSTUS	gene	99822747	99825145	.	+	.	ID=g19443;
OY813001.1_Germaria_angustata_genome_assembly,_chromosome:_4	AUGUSTUS	mRNA	99822747	99825145	1	+	.	ID=g19443.t1;Parent=g19443;
OY813001.1_Germaria_angustata_genome_assembly,_chromosome:_4	AUGUSTUS	start_codon	99822747	99822749	.	+	0	ID=g19443.t1.start1;Parent=g19443.t1;
OY813001.1_Germaria_angustata_genome_assembly,_chromosome:_4	AUGUSTUS	CDS	99822747	99823124	1	+	0	ID=g19443.t1.CDS1;Parent=g19443.t1;
OY813001.1_Germaria_angustata_genome_assembly,_chromosome:_4	AUGUSTUS	exon	99822747	99823124	.	+	.	ID=g19443.t1.exon1;Parent=g19443.t1;
OY813001.1_Germaria_angustata_genome_assembly,_chromosome:_4	AUGUSTUS	intron	99823125	99823179	1	+	.	ID=g19443.t1.intron1;Parent=g19443.t1;
OY813001.1_Germaria_angustata_genome_assembly,_chromosome:_4	AUGUSTUS	CDS	99823180	99823740	1	+	0	ID=g19443.t1.CDS2;Parent=g19443.t1;
OY813001.1_Germaria_angustata_genome_assembly,_chromosome:_4	AUGUSTUS	exon	99823180	99823740	.	+	.	ID=g19443.t1.exon2;Parent=g19443.t1;
OY813001.1_Germaria_angustata_genome_assembly,_chromosome:_4	AUGUSTUS	intron	99823741	99823795	1	+	.	ID=g19443.t1.intron2;Parent=g19443.t1;
OY813001.1_Germaria_angustata_genome_assembly,_chromosome:_4	AUGUSTUS	CDS	99823796	99824065	1	+	0	ID=g19443.t1.CDS3;Parent=g19443.t1;
OY813001.1_Germaria_angustata_genome_assembly,_chromosome:_4	AUGUSTUS	exon	99823796	99824065	.	+	.	ID=g19443.t1.exon3;Parent=g19443.t1;
OY813001.1_Germaria_angustata_genome_assembly,_chromosome:_4	AUGUSTUS	intron	99824066	99824123	1	+	.	ID=g19443.t1.intron3;Parent=g19443.t1;
OY813001.1_Germaria_angustata_genome_assembly,_chromosome:_4	AUGUSTUS	CDS	99824124	99824497	1	+	0	ID=g19443.t1.CDS4;Parent=g19443.t1;
OY813001.1_Germaria_angustata_genome_assembly,_chromosome:_4	AUGUSTUS	exon	99824124	99824497	.	+	.	ID=g19443.t1.exon4;Parent=g19443.t1;
OY813001.1_Germaria_angustata_genome_assembly,_chromosome:_4	AUGUSTUS	intron	99824498	99824562	1	+	.	ID=g19443.t1.intron4;Parent=g19443.t1;
OY813001.1_Germaria_angustata_genome_assembly,_chromosome:_4	AUGUSTUS	CDS	99824563	99825145	1	+	1	ID=g19443.t1.CDS5;Parent=g19443.t1;
OY813001.1_Germaria_angustata_genome_assembly,_chromosome:_4	AUGUSTUS	exon	99824563	99825145	.	+	.	ID=g19443.t1.exon5;Parent=g19443.t1;
OY813001.1_Germaria_angustata_genome_assembly,_chromosome:_4	AUGUSTUS	stop_codon	99825143	99825145	.	+	0	ID=g19443.t1.stop1;Parent=g19443.t1;
OY813001.1_Germaria_angustata_genome_assembly,_chromosome:_4	AUGUSTUS	gene	99827319	99830645	.	-	.	ID=g19444;
OY813001.1_Germaria_angustata_genome_assembly,_chromosome:_4	AUGUSTUS	mRNA	99827319	99830645	1	-	.	ID=g19444.t1;Parent=g19444;
OY813001.1_Germaria_angustata_genome_assembly,_chromosome:_4	AUGUSTUS	stop_codon	99827319	99827321	.	-	0	ID=g19444.t1.stop1;Parent=g19444.t1;
OY813001.1_Germaria_angustata_genome_assembly,_chromosome:_4	AUGUSTUS	CDS	99827319	99830645	1	-	0	ID=g19444.t1.CDS1;Parent=g19444.t1;
OY813001.1_Germaria_angustata_genome_assembly,_chromosome:_4	AUGUSTUS	exon	99827319	99830645	.	-	.	ID=g19444.t1.exon1;Parent=g19444.t1;
OY813001.1_Germaria_angustata_genome_assembly,_chromosome:_4	AUGUSTUS	start_codon	99830643	99830645	.	-	0	ID=g19444.t1.start1;Parent=g19444.t1;
OY813001.1_Germaria_angustata_genome_assembly,_chromosome:_4	AUGUSTUS	gene	99833226	99842146	.	+	.	ID=g19445;
OY813001.1_Germaria_angustata_genome_assembly,_chromosome:_4	AUGUSTUS	mRNA	99833226	99842146	1	+	.	ID=g19445.t1;Parent=g19445;
OY813001.1_Germaria_angustata_genome_assembly,_chromosome:_4	AUGUSTUS	start_codon	99833226	99833228	.	+	0	ID=g19445.t1.start1;Parent=g19445.t1;
OY813001.1_Germaria_angustata_genome_assembly,_chromosome:_4	AUGUSTUS	CDS	99833226	99833490	1	+	0	ID=g19445.t1.CDS1;Parent=g19445.t1;
OY813001.1_Germaria_angustata_genome_assembly,_chromosome:_4	AUGUSTUS	exon	99833226	99833490	.	+	.	ID=g19445.t1.exon1;Parent=g19445.t1;
OY813001.1_Germaria_angustata_genome_assembly,_chromosome:_4	AUGUSTUS	intron	99833491	99841045	1	+	.	ID=g19445.t1.intron1;Parent=g19445.t1;
OY813001.1_Germaria_angustata_genome_assembly,_chromosome:_4	AUGUSTUS	CDS	99841046	99841192	1	+	2	ID=g19445.t1.CDS2;Parent=g19445.t1;
OY813001.1_Germaria_angustata_genome_assembly,_chromosome:_4	AUGUSTUS	exon	99841046	99841192	.	+	.	ID=g19445.t1.exon2;Parent=g19445.t1;
OY813001.1_Germaria_angustata_genome_assembly,_chromosome:_4	AUGUSTUS	intron	99841193	99841268	1	+	.	ID=g19445.t1.intron2;Parent=g19445.t1;
OY813001.1_Germaria_angustata_genome_assembly,_chromosome:_4	AUGUSTUS	CDS	99841269	99841440	1	+	2	ID=g19445.t1.CDS3;Parent=g19445.t1;
OY813001.1_Germaria_angustata_genome_assembly,_chromosome:_4	AUGUSTUS	exon	99841269	99841440	.	+	.	ID=g19445.t1.exon3;Parent=g19445.t1;
OY813001.1_Germaria_angustata_genome_assembly,_chromosome:_4	AUGUSTUS	intron	99841441	99841513	1	+	.	ID=g19445.t1.intron3;Parent=g19445.t1;
OY813001.1_Germaria_angustata_genome_assembly,_chromosome:_4	AUGUSTUS	CDS	99841514	99841772	1	+	1	ID=g19445.t1.CDS4;Parent=g19445.t1;
OY813001.1_Germaria_angustata_genome_assembly,_chromosome:_4	AUGUSTUS	exon	99841514	99841772	.	+	.	ID=g19445.t1.exon4;Parent=g19445.t1;
OY813001.1_Germaria_angustata_genome_assembly,_chromosome:_4	AUGUSTUS	intron	99841773	99841858	1	+	.	ID=g19445.t1.intron4;Parent=g19445.t1;
OY813001.1_Germaria_angustata_genome_assembly,_chromosome:_4	AUGUSTUS	CDS	99841859	99842146	1	+	0	ID=g19445.t1.CDS5;Parent=g19445.t1;
OY813001.1_Germaria_angustata_genome_assembly,_chromosome:_4	AUGUSTUS	exon	99841859	99842146	.	+	.	ID=g19445.t1.exon5;Parent=g19445.t1;
OY813001.1_Germaria_angustata_genome_assembly,_chromosome:_4	AUGUSTUS	stop_codon	99842144	99842146	.	+	0	ID=g19445.t1.stop1;Parent=g19445.t1;
OY813001.1_Germaria_angustata_genome_assembly,_chromosome:_4	AUGUSTUS	mRNA	99833226	99842146	1	+	.	ID=g19445.t2;Parent=g19445;
OY813001.1_Germaria_angustata_genome_assembly,_chromosome:_4	AUGUSTUS	start_codon	99833226	99833228	.	+	0	ID=g19445.t2.start1;Parent=g19445.t2;
OY813001.1_Germaria_angustata_genome_assembly,_chromosome:_4	AUGUSTUS	CDS	99833226	99833490	1	+	0	ID=g19445.t2.CDS1;Parent=g19445.t2;
OY813001.1_Germaria_angustata_genome_assembly,_chromosome:_4	AUGUSTUS	exon	99833226	99833490	.	+	.	ID=g19445.t2.exon1;Parent=g19445.t2;
OY813001.1_Germaria_angustata_genome_assembly,_chromosome:_4	AUGUSTUS	intron	99833491	99841045	1	+	.	ID=g19445.t2.intron1;Parent=g19445.t2;
OY813001.1_Germaria_angustata_genome_assembly,_chromosome:_4	AUGUSTUS	CDS	99841046	99841192	1	+	2	ID=g19445.t2.CDS2;Parent=g19445.t2;
OY813001.1_Germaria_angustata_genome_assembly,_chromosome:_4	AUGUSTUS	exon	99841046	99841192	.	+	.	ID=g19445.t2.exon2;Parent=g19445.t2;
OY813001.1_Germaria_angustata_genome_assembly,_chromosome:_4	AUGUSTUS	intron	99841193	99841265	1	+	.	ID=g19445.t2.intron2;Parent=g19445.t2;
OY813001.1_Germaria_angustata_genome_assembly,_chromosome:_4	AUGUSTUS	CDS	99841266	99841440	1	+	2	ID=g19445.t2.CDS3;Parent=g19445.t2;
OY813001.1_Germaria_angustata_genome_assembly,_chromosome:_4	AUGUSTUS	exon	99841266	99841440	.	+	.	ID=g19445.t2.exon3;Parent=g19445.t2;
OY813001.1_Germaria_angustata_genome_assembly,_chromosome:_4	AUGUSTUS	intron	99841441	99841513	1	+	.	ID=g19445.t2.intron3;Parent=g19445.t2;
OY813001.1_Germaria_angustata_genome_assembly,_chromosome:_4	AUGUSTUS	CDS	99841514	99841772	1	+	1	ID=g19445.t2.CDS4;Parent=g19445.t2;
OY813001.1_Germaria_angustata_genome_assembly,_chromosome:_4	AUGUSTUS	exon	99841514	99841772	.	+	.	ID=g19445.t2.exon4;Parent=g19445.t2;
OY813001.1_Germaria_angustata_genome_assembly,_chromosome:_4	AUGUSTUS	intron	99841773	99841858	1	+	.	ID=g19445.t2.intron4;Parent=g19445.t2;
OY813001.1_Germaria_angustata_genome_assembly,_chromosome:_4	AUGUSTUS	CDS	99841859	99842146	1	+	0	ID=g19445.t2.CDS5;Parent=g19445.t2;
OY813001.1_Germaria_angustata_genome_assembly,_chromosome:_4	AUGUSTUS	exon	99841859	99842146	.	+	.	ID=g19445.t2.exon5;Parent=g19445.t2;
OY813001.1_Germaria_angustata_genome_assembly,_chromosome:_4	AUGUSTUS	stop_codon	99842144	99842146	.	+	0	ID=g19445.t2.stop1;Parent=g19445.t2;
OY813001.1_Germaria_angustata_genome_assembly,_chromosome:_4	AUGUSTUS	gene	99853463	99879183	.	+	.	ID=g19446;
OY813001.1_Germaria_angustata_genome_assembly,_chromosome:_4	AUGUSTUS	mRNA	99854748	99879183	1	+	.	ID=g19446.t1;Parent=g19446;
OY813001.1_Germaria_angustata_genome_assembly,_chromosome:_4	AUGUSTUS	start_codon	99854748	99854750	.	+	0	ID=g19446.t1.start1;Parent=g19446.t1;
OY813001.1_Germaria_angustata_genome_assembly,_chromosome:_4	AUGUSTUS	CDS	99854748	99855020	1	+	0	ID=g19446.t1.CDS1;Parent=g19446.t1;
OY813001.1_Germaria_angustata_genome_assembly,_chromosome:_4	AUGUSTUS	exon	99854748	99855020	.	+	.	ID=g19446.t1.exon1;Parent=g19446.t1;
OY813001.1_Germaria_angustata_genome_assembly,_chromosome:_4	AUGUSTUS	intron	99855021	99855223	1	+	.	ID=g19446.t1.intron1;Parent=g19446.t1;
OY813001.1_Germaria_angustata_genome_assembly,_chromosome:_4	AUGUSTUS	CDS	99855224	99862150	1	+	0	ID=g19446.t1.CDS2;Parent=g19446.t1;
OY813001.1_Germaria_angustata_genome_assembly,_chromosome:_4	AUGUSTUS	exon	99855224	99862150	.	+	.	ID=g19446.t1.exon2;Parent=g19446.t1;
OY813001.1_Germaria_angustata_genome_assembly,_chromosome:_4	AUGUSTUS	intron	99862151	99876735	1	+	.	ID=g19446.t1.intron2;Parent=g19446.t1;
OY813001.1_Germaria_angustata_genome_assembly,_chromosome:_4	AUGUSTUS	CDS	99876736	99877388	1	+	0	ID=g19446.t1.CDS3;Parent=g19446.t1;
OY813001.1_Germaria_angustata_genome_assembly,_chromosome:_4	AUGUSTUS	exon	99876736	99877388	.	+	.	ID=g19446.t1.exon3;Parent=g19446.t1;
OY813001.1_Germaria_angustata_genome_assembly,_chromosome:_4	AUGUSTUS	intron	99877389	99877453	1	+	.	ID=g19446.t1.intron3;Parent=g19446.t1;
OY813001.1_Germaria_angustata_genome_assembly,_chromosome:_4	AUGUSTUS	CDS	99877454	99877688	1	+	1	ID=g19446.t1.CDS4;Parent=g19446.t1;
OY813001.1_Germaria_angustata_genome_assembly,_chromosome:_4	AUGUSTUS	exon	99877454	99877688	.	+	.	ID=g19446.t1.exon4;Parent=g19446.t1;
OY813001.1_Germaria_angustata_genome_assembly,_chromosome:_4	AUGUSTUS	intron	99877689	99877765	1	+	.	ID=g19446.t1.intron4;Parent=g19446.t1;
OY813001.1_Germaria_angustata_genome_assembly,_chromosome:_4	AUGUSTUS	CDS	99877766	99878902	1	+	0	ID=g19446.t1.CDS5;Parent=g19446.t1;
OY813001.1_Germaria_angustata_genome_assembly,_chromosome:_4	AUGUSTUS	exon	99877766	99878902	.	+	.	ID=g19446.t1.exon5;Parent=g19446.t1;
OY813001.1_Germaria_angustata_genome_assembly,_chromosome:_4	AUGUSTUS	intron	99878903	99879015	1	+	.	ID=g19446.t1.intron5;Parent=g19446.t1;
OY813001.1_Germaria_angustata_genome_assembly,_chromosome:_4	AUGUSTUS	CDS	99879016	99879183	1	+	0	ID=g19446.t1.CDS6;Parent=g19446.t1;
OY813001.1_Germaria_angustata_genome_assembly,_chromosome:_4	AUGUSTUS	exon	99879016	99879183	.	+	.	ID=g19446.t1.exon6;Parent=g19446.t1;
OY813001.1_Germaria_angustata_genome_assembly,_chromosome:_4	AUGUSTUS	stop_codon	99879181	99879183	.	+	0	ID=g19446.t1.stop1;Parent=g19446.t1;
OY813001.1_Germaria_angustata_genome_assembly,_chromosome:_4	AUGUSTUS	mRNA	99853463	99879183	1	+	.	ID=g19446.t2;Parent=g19446;
OY813001.1_Germaria_angustata_genome_assembly,_chromosome:_4	AUGUSTUS	start_codon	99853463	99853465	.	+	0	ID=g19446.t2.start1;Parent=g19446.t2;
OY813001.1_Germaria_angustata_genome_assembly,_chromosome:_4	AUGUSTUS	CDS	99853463	99853588	1	+	0	ID=g19446.t2.CDS1;Parent=g19446.t2;
OY813001.1_Germaria_angustata_genome_assembly,_chromosome:_4	AUGUSTUS	exon	99853463	99853588	.	+	.	ID=g19446.t2.exon1;Parent=g19446.t2;
OY813001.1_Germaria_angustata_genome_assembly,_chromosome:_4	AUGUSTUS	intron	99853589	99855223	1	+	.	ID=g19446.t2.intron1;Parent=g19446.t2;
OY813001.1_Germaria_angustata_genome_assembly,_chromosome:_4	AUGUSTUS	CDS	99855224	99862150	1	+	0	ID=g19446.t2.CDS2;Parent=g19446.t2;
OY813001.1_Germaria_angustata_genome_assembly,_chromosome:_4	AUGUSTUS	exon	99855224	99862150	.	+	.	ID=g19446.t2.exon2;Parent=g19446.t2;
OY813001.1_Germaria_angustata_genome_assembly,_chromosome:_4	AUGUSTUS	intron	99862151	99876735	1	+	.	ID=g19446.t2.intron2;Parent=g19446.t2;
OY813001.1_Germaria_angustata_genome_assembly,_chromosome:_4	AUGUSTUS	CDS	99876736	99877388	1	+	0	ID=g19446.t2.CDS3;Parent=g19446.t2;
OY813001.1_Germaria_angustata_genome_assembly,_chromosome:_4	AUGUSTUS	exon	99876736	99877388	.	+	.	ID=g19446.t2.exon3;Parent=g19446.t2;
OY813001.1_Germaria_angustata_genome_assembly,_chromosome:_4	AUGUSTUS	intron	99877389	99877453	1	+	.	ID=g19446.t2.intron3;Parent=g19446.t2;
OY813001.1_Germaria_angustata_genome_assembly,_chromosome:_4	AUGUSTUS	CDS	99877454	99877688	1	+	1	ID=g19446.t2.CDS4;Parent=g19446.t2;
OY813001.1_Germaria_angustata_genome_assembly,_chromosome:_4	AUGUSTUS	exon	99877454	99877688	.	+	.	ID=g19446.t2.exon4;Parent=g19446.t2;
OY813001.1_Germaria_angustata_genome_assembly,_chromosome:_4	AUGUSTUS	intron	99877689	99877765	1	+	.	ID=g19446.t2.intron4;Parent=g19446.t2;
OY813001.1_Germaria_angustata_genome_assembly,_chromosome:_4	AUGUSTUS	CDS	99877766	99878902	1	+	0	ID=g19446.t2.CDS5;Parent=g19446.t2;
OY813001.1_Germaria_angustata_genome_assembly,_chromosome:_4	AUGUSTUS	exon	99877766	99878902	.	+	.	ID=g19446.t2.exon5;Parent=g19446.t2;
OY813001.1_Germaria_angustata_genome_assembly,_chromosome:_4	AUGUSTUS	intron	99878903	99879015	1	+	.	ID=g19446.t2.intron5;Parent=g19446.t2;
OY813001.1_Germaria_angustata_genome_assembly,_chromosome:_4	AUGUSTUS	CDS	99879016	99879183	1	+	0	ID=g19446.t2.CDS6;Parent=g19446.t2;
OY813001.1_Germaria_angustata_genome_assembly,_chromosome:_4	AUGUSTUS	exon	99879016	99879183	.	+	.	ID=g19446.t2.exon6;Parent=g19446.t2;
OY813001.1_Germaria_angustata_genome_assembly,_chromosome:_4	AUGUSTUS	stop_codon	99879181	99879183	.	+	0	ID=g19446.t2.stop1;Parent=g19446.t2;
OY813001.1_Germaria_angustata_genome_assembly,_chromosome:_4	AUGUSTUS	gene	99887512	99946521	.	-	.	ID=g19447;
OY813001.1_Germaria_angustata_genome_assembly,_chromosome:_4	AUGUSTUS	mRNA	99887512	99946521	1	-	.	ID=g19447.t1;Parent=g19447;
OY813001.1_Germaria_angustata_genome_assembly,_chromosome:_4	AUGUSTUS	stop_codon	99887512	99887514	.	-	0	ID=g19447.t1.stop1;Parent=g19447.t1;
OY813001.1_Germaria_angustata_genome_assembly,_chromosome:_4	AUGUSTUS	CDS	99887512	99888441	1	-	0	ID=g19447.t1.CDS1;Parent=g19447.t1;
OY813001.1_Germaria_angustata_genome_assembly,_chromosome:_4	AUGUSTUS	exon	99887512	99888441	.	-	.	ID=g19447.t1.exon1;Parent=g19447.t1;
OY813001.1_Germaria_angustata_genome_assembly,_chromosome:_4	AUGUSTUS	intron	99888442	99890933	1	-	.	ID=g19447.t1.intron1;Parent=g19447.t1;
OY813001.1_Germaria_angustata_genome_assembly,_chromosome:_4	AUGUSTUS	CDS	99890934	99891238	1	-	2	ID=g19447.t1.CDS2;Parent=g19447.t1;
OY813001.1_Germaria_angustata_genome_assembly,_chromosome:_4	AUGUSTUS	exon	99890934	99891238	.	-	.	ID=g19447.t1.exon2;Parent=g19447.t1;
OY813001.1_Germaria_angustata_genome_assembly,_chromosome:_4	AUGUSTUS	intron	99891239	99897186	1	-	.	ID=g19447.t1.intron2;Parent=g19447.t1;
OY813001.1_Germaria_angustata_genome_assembly,_chromosome:_4	AUGUSTUS	CDS	99897187	99897457	1	-	0	ID=g19447.t1.CDS3;Parent=g19447.t1;
OY813001.1_Germaria_angustata_genome_assembly,_chromosome:_4	AUGUSTUS	exon	99897187	99897457	.	-	.	ID=g19447.t1.exon3;Parent=g19447.t1;
OY813001.1_Germaria_angustata_genome_assembly,_chromosome:_4	AUGUSTUS	intron	99897458	99899372	1	-	.	ID=g19447.t1.intron3;Parent=g19447.t1;
OY813001.1_Germaria_angustata_genome_assembly,_chromosome:_4	AUGUSTUS	CDS	99899373	99899618	1	-	0	ID=g19447.t1.CDS4;Parent=g19447.t1;
OY813001.1_Germaria_angustata_genome_assembly,_chromosome:_4	AUGUSTUS	exon	99899373	99899618	.	-	.	ID=g19447.t1.exon4;Parent=g19447.t1;
OY813001.1_Germaria_angustata_genome_assembly,_chromosome:_4	AUGUSTUS	intron	99899619	99899981	1	-	.	ID=g19447.t1.intron4;Parent=g19447.t1;
OY813001.1_Germaria_angustata_genome_assembly,_chromosome:_4	AUGUSTUS	CDS	99899982	99900176	1	-	0	ID=g19447.t1.CDS5;Parent=g19447.t1;
OY813001.1_Germaria_angustata_genome_assembly,_chromosome:_4	AUGUSTUS	exon	99899982	99900176	.	-	.	ID=g19447.t1.exon5;Parent=g19447.t1;
OY813001.1_Germaria_angustata_genome_assembly,_chromosome:_4	AUGUSTUS	intron	99900177	99900758	1	-	.	ID=g19447.t1.intron5;Parent=g19447.t1;
OY813001.1_Germaria_angustata_genome_assembly,_chromosome:_4	AUGUSTUS	CDS	99900759	99900881	1	-	0	ID=g19447.t1.CDS6;Parent=g19447.t1;
OY813001.1_Germaria_angustata_genome_assembly,_chromosome:_4	AUGUSTUS	exon	99900759	99900881	.	-	.	ID=g19447.t1.exon6;Parent=g19447.t1;
OY813001.1_Germaria_angustata_genome_assembly,_chromosome:_4	AUGUSTUS	intron	99900882	99908768	1	-	.	ID=g19447.t1.intron6;Parent=g19447.t1;
OY813001.1_Germaria_angustata_genome_assembly,_chromosome:_4	AUGUSTUS	CDS	99908769	99908891	1	-	0	ID=g19447.t1.CDS7;Parent=g19447.t1;
OY813001.1_Germaria_angustata_genome_assembly,_chromosome:_4	AUGUSTUS	exon	99908769	99908891	.	-	.	ID=g19447.t1.exon7;Parent=g19447.t1;
OY813001.1_Germaria_angustata_genome_assembly,_chromosome:_4	AUGUSTUS	intron	99908892	99909309	1	-	.	ID=g19447.t1.intron7;Parent=g19447.t1;
OY813001.1_Germaria_angustata_genome_assembly,_chromosome:_4	AUGUSTUS	CDS	99909310	99909483	1	-	0	ID=g19447.t1.CDS8;Parent=g19447.t1;
OY813001.1_Germaria_angustata_genome_assembly,_chromosome:_4	AUGUSTUS	exon	99909310	99909483	.	-	.	ID=g19447.t1.exon8;Parent=g19447.t1;
OY813001.1_Germaria_angustata_genome_assembly,_chromosome:_4	AUGUSTUS	intron	99909484	99910170	1	-	.	ID=g19447.t1.intron8;Parent=g19447.t1;
OY813001.1_Germaria_angustata_genome_assembly,_chromosome:_4	AUGUSTUS	CDS	99910171	99910656	1	-	0	ID=g19447.t1.CDS9;Parent=g19447.t1;
OY813001.1_Germaria_angustata_genome_assembly,_chromosome:_4	AUGUSTUS	exon	99910171	99910656	.	-	.	ID=g19447.t1.exon9;Parent=g19447.t1;
OY813001.1_Germaria_angustata_genome_assembly,_chromosome:_4	AUGUSTUS	intron	99910657	99911173	1	-	.	ID=g19447.t1.intron9;Parent=g19447.t1;
OY813001.1_Germaria_angustata_genome_assembly,_chromosome:_4	AUGUSTUS	CDS	99911174	99911385	1	-	2	ID=g19447.t1.CDS10;Parent=g19447.t1;
OY813001.1_Germaria_angustata_genome_assembly,_chromosome:_4	AUGUSTUS	exon	99911174	99911385	.	-	.	ID=g19447.t1.exon10;Parent=g19447.t1;
OY813001.1_Germaria_angustata_genome_assembly,_chromosome:_4	AUGUSTUS	intron	99911386	99913307	1	-	.	ID=g19447.t1.intron10;Parent=g19447.t1;
OY813001.1_Germaria_angustata_genome_assembly,_chromosome:_4	AUGUSTUS	CDS	99913308	99913551	1	-	0	ID=g19447.t1.CDS11;Parent=g19447.t1;
OY813001.1_Germaria_angustata_genome_assembly,_chromosome:_4	AUGUSTUS	exon	99913308	99913551	.	-	.	ID=g19447.t1.exon11;Parent=g19447.t1;
OY813001.1_Germaria_angustata_genome_assembly,_chromosome:_4	AUGUSTUS	intron	99913552	99913623	1	-	.	ID=g19447.t1.intron11;Parent=g19447.t1;
OY813001.1_Germaria_angustata_genome_assembly,_chromosome:_4	AUGUSTUS	CDS	99913624	99913811	1	-	2	ID=g19447.t1.CDS12;Parent=g19447.t1;
OY813001.1_Germaria_angustata_genome_assembly,_chromosome:_4	AUGUSTUS	exon	99913624	99913811	.	-	.	ID=g19447.t1.exon12;Parent=g19447.t1;
OY813001.1_Germaria_angustata_genome_assembly,_chromosome:_4	AUGUSTUS	intron	99913812	99915849	1	-	.	ID=g19447.t1.intron12;Parent=g19447.t1;
OY813001.1_Germaria_angustata_genome_assembly,_chromosome:_4	AUGUSTUS	CDS	99915850	99916012	1	-	0	ID=g19447.t1.CDS13;Parent=g19447.t1;
OY813001.1_Germaria_angustata_genome_assembly,_chromosome:_4	AUGUSTUS	exon	99915850	99916012	.	-	.	ID=g19447.t1.exon13;Parent=g19447.t1;
OY813001.1_Germaria_angustata_genome_assembly,_chromosome:_4	AUGUSTUS	intron	99916013	99916181	1	-	.	ID=g19447.t1.intron13;Parent=g19447.t1;
OY813001.1_Germaria_angustata_genome_assembly,_chromosome:_4	AUGUSTUS	CDS	99916182	99916355	1	-	0	ID=g19447.t1.CDS14;Parent=g19447.t1;
OY813001.1_Germaria_angustata_genome_assembly,_chromosome:_4	AUGUSTUS	exon	99916182	99916355	.	-	.	ID=g19447.t1.exon14;Parent=g19447.t1;
OY813001.1_Germaria_angustata_genome_assembly,_chromosome:_4	AUGUSTUS	intron	99916356	99916442	1	-	.	ID=g19447.t1.intron14;Parent=g19447.t1;
OY813001.1_Germaria_angustata_genome_assembly,_chromosome:_4	AUGUSTUS	CDS	99916443	99916720	1	-	2	ID=g19447.t1.CDS15;Parent=g19447.t1;
OY813001.1_Germaria_angustata_genome_assembly,_chromosome:_4	AUGUSTUS	exon	99916443	99916720	.	-	.	ID=g19447.t1.exon15;Parent=g19447.t1;
OY813001.1_Germaria_angustata_genome_assembly,_chromosome:_4	AUGUSTUS	intron	99916721	99920142	1	-	.	ID=g19447.t1.intron15;Parent=g19447.t1;
OY813001.1_Germaria_angustata_genome_assembly,_chromosome:_4	AUGUSTUS	CDS	99920143	99920211	1	-	2	ID=g19447.t1.CDS16;Parent=g19447.t1;
OY813001.1_Germaria_angustata_genome_assembly,_chromosome:_4	AUGUSTUS	exon	99920143	99920211	.	-	.	ID=g19447.t1.exon16;Parent=g19447.t1;
OY813001.1_Germaria_angustata_genome_assembly,_chromosome:_4	AUGUSTUS	intron	99920212	99920301	1	-	.	ID=g19447.t1.intron16;Parent=g19447.t1;
OY813001.1_Germaria_angustata_genome_assembly,_chromosome:_4	AUGUSTUS	CDS	99920302	99920401	1	-	0	ID=g19447.t1.CDS17;Parent=g19447.t1;
OY813001.1_Germaria_angustata_genome_assembly,_chromosome:_4	AUGUSTUS	exon	99920302	99920401	.	-	.	ID=g19447.t1.exon17;Parent=g19447.t1;
OY813001.1_Germaria_angustata_genome_assembly,_chromosome:_4	AUGUSTUS	intron	99920402	99920461	1	-	.	ID=g19447.t1.intron17;Parent=g19447.t1;
OY813001.1_Germaria_angustata_genome_assembly,_chromosome:_4	AUGUSTUS	CDS	99920462	99920676	1	-	2	ID=g19447.t1.CDS18;Parent=g19447.t1;
OY813001.1_Germaria_angustata_genome_assembly,_chromosome:_4	AUGUSTUS	exon	99920462	99920676	.	-	.	ID=g19447.t1.exon18;Parent=g19447.t1;
OY813001.1_Germaria_angustata_genome_assembly,_chromosome:_4	AUGUSTUS	intron	99920677	99920752	1	-	.	ID=g19447.t1.intron18;Parent=g19447.t1;
OY813001.1_Germaria_angustata_genome_assembly,_chromosome:_4	AUGUSTUS	CDS	99920753	99920933	1	-	0	ID=g19447.t1.CDS19;Parent=g19447.t1;
OY813001.1_Germaria_angustata_genome_assembly,_chromosome:_4	AUGUSTUS	exon	99920753	99920933	.	-	.	ID=g19447.t1.exon19;Parent=g19447.t1;
OY813001.1_Germaria_angustata_genome_assembly,_chromosome:_4	AUGUSTUS	intron	99920934	99922929	1	-	.	ID=g19447.t1.intron19;Parent=g19447.t1;
OY813001.1_Germaria_angustata_genome_assembly,_chromosome:_4	AUGUSTUS	CDS	99922930	99922992	1	-	0	ID=g19447.t1.CDS20;Parent=g19447.t1;
OY813001.1_Germaria_angustata_genome_assembly,_chromosome:_4	AUGUSTUS	exon	99922930	99922992	.	-	.	ID=g19447.t1.exon20;Parent=g19447.t1;
OY813001.1_Germaria_angustata_genome_assembly,_chromosome:_4	AUGUSTUS	intron	99922993	99927178	1	-	.	ID=g19447.t1.intron20;Parent=g19447.t1;
OY813001.1_Germaria_angustata_genome_assembly,_chromosome:_4	AUGUSTUS	CDS	99927179	99927481	1	-	0	ID=g19447.t1.CDS21;Parent=g19447.t1;
OY813001.1_Germaria_angustata_genome_assembly,_chromosome:_4	AUGUSTUS	exon	99927179	99927481	.	-	.	ID=g19447.t1.exon21;Parent=g19447.t1;
OY813001.1_Germaria_angustata_genome_assembly,_chromosome:_4	AUGUSTUS	intron	99927482	99928210	1	-	.	ID=g19447.t1.intron21;Parent=g19447.t1;
OY813001.1_Germaria_angustata_genome_assembly,_chromosome:_4	AUGUSTUS	CDS	99928211	99928520	1	-	1	ID=g19447.t1.CDS22;Parent=g19447.t1;
OY813001.1_Germaria_angustata_genome_assembly,_chromosome:_4	AUGUSTUS	exon	99928211	99928520	.	-	.	ID=g19447.t1.exon22;Parent=g19447.t1;
OY813001.1_Germaria_angustata_genome_assembly,_chromosome:_4	AUGUSTUS	intron	99928521	99928614	1	-	.	ID=g19447.t1.intron22;Parent=g19447.t1;
OY813001.1_Germaria_angustata_genome_assembly,_chromosome:_4	AUGUSTUS	CDS	99928615	99928888	1	-	2	ID=g19447.t1.CDS23;Parent=g19447.t1;
OY813001.1_Germaria_angustata_genome_assembly,_chromosome:_4	AUGUSTUS	exon	99928615	99928888	.	-	.	ID=g19447.t1.exon23;Parent=g19447.t1;
OY813001.1_Germaria_angustata_genome_assembly,_chromosome:_4	AUGUSTUS	intron	99928889	99929006	1	-	.	ID=g19447.t1.intron23;Parent=g19447.t1;
OY813001.1_Germaria_angustata_genome_assembly,_chromosome:_4	AUGUSTUS	CDS	99929007	99929098	1	-	1	ID=g19447.t1.CDS24;Parent=g19447.t1;
OY813001.1_Germaria_angustata_genome_assembly,_chromosome:_4	AUGUSTUS	exon	99929007	99929098	.	-	.	ID=g19447.t1.exon24;Parent=g19447.t1;
OY813001.1_Germaria_angustata_genome_assembly,_chromosome:_4	AUGUSTUS	intron	99929099	99930189	1	-	.	ID=g19447.t1.intron24;Parent=g19447.t1;
OY813001.1_Germaria_angustata_genome_assembly,_chromosome:_4	AUGUSTUS	CDS	99930190	99930318	1	-	1	ID=g19447.t1.CDS25;Parent=g19447.t1;
OY813001.1_Germaria_angustata_genome_assembly,_chromosome:_4	AUGUSTUS	exon	99930190	99930318	.	-	.	ID=g19447.t1.exon25;Parent=g19447.t1;
OY813001.1_Germaria_angustata_genome_assembly,_chromosome:_4	AUGUSTUS	intron	99930319	99937514	1	-	.	ID=g19447.t1.intron25;Parent=g19447.t1;
OY813001.1_Germaria_angustata_genome_assembly,_chromosome:_4	AUGUSTUS	CDS	99937515	99937720	1	-	0	ID=g19447.t1.CDS26;Parent=g19447.t1;
OY813001.1_Germaria_angustata_genome_assembly,_chromosome:_4	AUGUSTUS	exon	99937515	99937720	.	-	.	ID=g19447.t1.exon26;Parent=g19447.t1;
OY813001.1_Germaria_angustata_genome_assembly,_chromosome:_4	AUGUSTUS	intron	99937721	99938016	1	-	.	ID=g19447.t1.intron26;Parent=g19447.t1;
OY813001.1_Germaria_angustata_genome_assembly,_chromosome:_4	AUGUSTUS	CDS	99938017	99938172	1	-	0	ID=g19447.t1.CDS27;Parent=g19447.t1;
OY813001.1_Germaria_angustata_genome_assembly,_chromosome:_4	AUGUSTUS	exon	99938017	99938172	.	-	.	ID=g19447.t1.exon27;Parent=g19447.t1;
OY813001.1_Germaria_angustata_genome_assembly,_chromosome:_4	AUGUSTUS	intron	99938173	99942865	1	-	.	ID=g19447.t1.intron27;Parent=g19447.t1;
OY813001.1_Germaria_angustata_genome_assembly,_chromosome:_4	AUGUSTUS	CDS	99942866	99942898	1	-	0	ID=g19447.t1.CDS28;Parent=g19447.t1;
OY813001.1_Germaria_angustata_genome_assembly,_chromosome:_4	AUGUSTUS	exon	99942866	99942898	.	-	.	ID=g19447.t1.exon28;Parent=g19447.t1;
OY813001.1_Germaria_angustata_genome_assembly,_chromosome:_4	AUGUSTUS	intron	99942899	99946371	1	-	.	ID=g19447.t1.intron28;Parent=g19447.t1;
OY813001.1_Germaria_angustata_genome_assembly,_chromosome:_4	AUGUSTUS	CDS	99946372	99946521	1	-	0	ID=g19447.t1.CDS29;Parent=g19447.t1;
OY813001.1_Germaria_angustata_genome_assembly,_chromosome:_4	AUGUSTUS	exon	99946372	99946521	.	-	.	ID=g19447.t1.exon29;Parent=g19447.t1;
OY813001.1_Germaria_angustata_genome_assembly,_chromosome:_4	AUGUSTUS	start_codon	99946519	99946521	.	-	0	ID=g19447.t1.start1;Parent=g19447.t1;
OY813001.1_Germaria_angustata_genome_assembly,_chromosome:_4	AUGUSTUS	mRNA	99887512	99946521	1	-	.	ID=g19447.t2;Parent=g19447;
OY813001.1_Germaria_angustata_genome_assembly,_chromosome:_4	AUGUSTUS	stop_codon	99887512	99887514	.	-	0	ID=g19447.t2.stop1;Parent=g19447.t2;
OY813001.1_Germaria_angustata_genome_assembly,_chromosome:_4	AUGUSTUS	CDS	99887512	99888441	1	-	0	ID=g19447.t2.CDS1;Parent=g19447.t2;
OY813001.1_Germaria_angustata_genome_assembly,_chromosome:_4	AUGUSTUS	exon	99887512	99888441	.	-	.	ID=g19447.t2.exon1;Parent=g19447.t2;
OY813001.1_Germaria_angustata_genome_assembly,_chromosome:_4	AUGUSTUS	intron	99888442	99890933	1	-	.	ID=g19447.t2.intron1;Parent=g19447.t2;
OY813001.1_Germaria_angustata_genome_assembly,_chromosome:_4	AUGUSTUS	CDS	99890934	99891238	1	-	2	ID=g19447.t2.CDS2;Parent=g19447.t2;
OY813001.1_Germaria_angustata_genome_assembly,_chromosome:_4	AUGUSTUS	exon	99890934	99891238	.	-	.	ID=g19447.t2.exon2;Parent=g19447.t2;
OY813001.1_Germaria_angustata_genome_assembly,_chromosome:_4	AUGUSTUS	intron	99891239	99897186	1	-	.	ID=g19447.t2.intron2;Parent=g19447.t2;
OY813001.1_Germaria_angustata_genome_assembly,_chromosome:_4	AUGUSTUS	CDS	99897187	99897457	1	-	0	ID=g19447.t2.CDS3;Parent=g19447.t2;
OY813001.1_Germaria_angustata_genome_assembly,_chromosome:_4	AUGUSTUS	exon	99897187	99897457	.	-	.	ID=g19447.t2.exon3;Parent=g19447.t2;
OY813001.1_Germaria_angustata_genome_assembly,_chromosome:_4	AUGUSTUS	intron	99897458	99899372	1	-	.	ID=g19447.t2.intron3;Parent=g19447.t2;
OY813001.1_Germaria_angustata_genome_assembly,_chromosome:_4	AUGUSTUS	CDS	99899373	99899618	1	-	0	ID=g19447.t2.CDS4;Parent=g19447.t2;
OY813001.1_Germaria_angustata_genome_assembly,_chromosome:_4	AUGUSTUS	exon	99899373	99899618	.	-	.	ID=g19447.t2.exon4;Parent=g19447.t2;
OY813001.1_Germaria_angustata_genome_assembly,_chromosome:_4	AUGUSTUS	intron	99899619	99899981	1	-	.	ID=g19447.t2.intron4;Parent=g19447.t2;
OY813001.1_Germaria_angustata_genome_assembly,_chromosome:_4	AUGUSTUS	CDS	99899982	99900176	1	-	0	ID=g19447.t2.CDS5;Parent=g19447.t2;
OY813001.1_Germaria_angustata_genome_assembly,_chromosome:_4	AUGUSTUS	exon	99899982	99900176	.	-	.	ID=g19447.t2.exon5;Parent=g19447.t2;
OY813001.1_Germaria_angustata_genome_assembly,_chromosome:_4	AUGUSTUS	intron	99900177	99900758	1	-	.	ID=g19447.t2.intron5;Parent=g19447.t2;
OY813001.1_Germaria_angustata_genome_assembly,_chromosome:_4	AUGUSTUS	CDS	99900759	99900881	1	-	0	ID=g19447.t2.CDS6;Parent=g19447.t2;
OY813001.1_Germaria_angustata_genome_assembly,_chromosome:_4	AUGUSTUS	exon	99900759	99900881	.	-	.	ID=g19447.t2.exon6;Parent=g19447.t2;
OY813001.1_Germaria_angustata_genome_assembly,_chromosome:_4	AUGUSTUS	intron	99900882	99908768	1	-	.	ID=g19447.t2.intron6;Parent=g19447.t2;
OY813001.1_Germaria_angustata_genome_assembly,_chromosome:_4	AUGUSTUS	CDS	99908769	99908891	1	-	0	ID=g19447.t2.CDS7;Parent=g19447.t2;
OY813001.1_Germaria_angustata_genome_assembly,_chromosome:_4	AUGUSTUS	exon	99908769	99908891	.	-	.	ID=g19447.t2.exon7;Parent=g19447.t2;
OY813001.1_Germaria_angustata_genome_assembly,_chromosome:_4	AUGUSTUS	intron	99908892	99909309	1	-	.	ID=g19447.t2.intron7;Parent=g19447.t2;
OY813001.1_Germaria_angustata_genome_assembly,_chromosome:_4	AUGUSTUS	CDS	99909310	99909483	1	-	0	ID=g19447.t2.CDS8;Parent=g19447.t2;
OY813001.1_Germaria_angustata_genome_assembly,_chromosome:_4	AUGUSTUS	exon	99909310	99909483	.	-	.	ID=g19447.t2.exon8;Parent=g19447.t2;
OY813001.1_Germaria_angustata_genome_assembly,_chromosome:_4	AUGUSTUS	intron	99909484	99910170	1	-	.	ID=g19447.t2.intron8;Parent=g19447.t2;
OY813001.1_Germaria_angustata_genome_assembly,_chromosome:_4	AUGUSTUS	CDS	99910171	99910656	1	-	0	ID=g19447.t2.CDS9;Parent=g19447.t2;
OY813001.1_Germaria_angustata_genome_assembly,_chromosome:_4	AUGUSTUS	exon	99910171	99910656	.	-	.	ID=g19447.t2.exon9;Parent=g19447.t2;
OY813001.1_Germaria_angustata_genome_assembly,_chromosome:_4	AUGUSTUS	intron	99910657	99911173	1	-	.	ID=g19447.t2.intron9;Parent=g19447.t2;
OY813001.1_Germaria_angustata_genome_assembly,_chromosome:_4	AUGUSTUS	CDS	99911174	99911385	1	-	2	ID=g19447.t2.CDS10;Parent=g19447.t2;
OY813001.1_Germaria_angustata_genome_assembly,_chromosome:_4	AUGUSTUS	exon	99911174	99911385	.	-	.	ID=g19447.t2.exon10;Parent=g19447.t2;
OY813001.1_Germaria_angustata_genome_assembly,_chromosome:_4	AUGUSTUS	intron	99911386	99913307	1	-	.	ID=g19447.t2.intron10;Parent=g19447.t2;
OY813001.1_Germaria_angustata_genome_assembly,_chromosome:_4	AUGUSTUS	CDS	99913308	99913551	1	-	0	ID=g19447.t2.CDS11;Parent=g19447.t2;
OY813001.1_Germaria_angustata_genome_assembly,_chromosome:_4	AUGUSTUS	exon	99913308	99913551	.	-	.	ID=g19447.t2.exon11;Parent=g19447.t2;
OY813001.1_Germaria_angustata_genome_assembly,_chromosome:_4	AUGUSTUS	intron	99913552	99913623	1	-	.	ID=g19447.t2.intron11;Parent=g19447.t2;
OY813001.1_Germaria_angustata_genome_assembly,_chromosome:_4	AUGUSTUS	CDS	99913624	99913811	1	-	2	ID=g19447.t2.CDS12;Parent=g19447.t2;
OY813001.1_Germaria_angustata_genome_assembly,_chromosome:_4	AUGUSTUS	exon	99913624	99913811	.	-	.	ID=g19447.t2.exon12;Parent=g19447.t2;
OY813001.1_Germaria_angustata_genome_assembly,_chromosome:_4	AUGUSTUS	intron	99913812	99915849	1	-	.	ID=g19447.t2.intron12;Parent=g19447.t2;
OY813001.1_Germaria_angustata_genome_assembly,_chromosome:_4	AUGUSTUS	CDS	99915850	99916012	1	-	0	ID=g19447.t2.CDS13;Parent=g19447.t2;
OY813001.1_Germaria_angustata_genome_assembly,_chromosome:_4	AUGUSTUS	exon	99915850	99916012	.	-	.	ID=g19447.t2.exon13;Parent=g19447.t2;
OY813001.1_Germaria_angustata_genome_assembly,_chromosome:_4	AUGUSTUS	intron	99916013	99916181	1	-	.	ID=g19447.t2.intron13;Parent=g19447.t2;
OY813001.1_Germaria_angustata_genome_assembly,_chromosome:_4	AUGUSTUS	CDS	99916182	99916355	1	-	0	ID=g19447.t2.CDS14;Parent=g19447.t2;
OY813001.1_Germaria_angustata_genome_assembly,_chromosome:_4	AUGUSTUS	exon	99916182	99916355	.	-	.	ID=g19447.t2.exon14;Parent=g19447.t2;
OY813001.1_Germaria_angustata_genome_assembly,_chromosome:_4	AUGUSTUS	intron	99916356	99916442	1	-	.	ID=g19447.t2.intron14;Parent=g19447.t2;
OY813001.1_Germaria_angustata_genome_assembly,_chromosome:_4	AUGUSTUS	CDS	99916443	99916720	1	-	2	ID=g19447.t2.CDS15;Parent=g19447.t2;
OY813001.1_Germaria_angustata_genome_assembly,_chromosome:_4	AUGUSTUS	exon	99916443	99916720	.	-	.	ID=g19447.t2.exon15;Parent=g19447.t2;
OY813001.1_Germaria_angustata_genome_assembly,_chromosome:_4	AUGUSTUS	intron	99916721	99920142	1	-	.	ID=g19447.t2.intron15;Parent=g19447.t2;
OY813001.1_Germaria_angustata_genome_assembly,_chromosome:_4	AUGUSTUS	CDS	99920143	99920211	1	-	2	ID=g19447.t2.CDS16;Parent=g19447.t2;
OY813001.1_Germaria_angustata_genome_assembly,_chromosome:_4	AUGUSTUS	exon	99920143	99920211	.	-	.	ID=g19447.t2.exon16;Parent=g19447.t2;
OY813001.1_Germaria_angustata_genome_assembly,_chromosome:_4	AUGUSTUS	intron	99920212	99920301	1	-	.	ID=g19447.t2.intron16;Parent=g19447.t2;
OY813001.1_Germaria_angustata_genome_assembly,_chromosome:_4	AUGUSTUS	CDS	99920302	99920401	1	-	0	ID=g19447.t2.CDS17;Parent=g19447.t2;
OY813001.1_Germaria_angustata_genome_assembly,_chromosome:_4	AUGUSTUS	exon	99920302	99920401	.	-	.	ID=g19447.t2.exon17;Parent=g19447.t2;
OY813001.1_Germaria_angustata_genome_assembly,_chromosome:_4	AUGUSTUS	intron	99920402	99920461	1	-	.	ID=g19447.t2.intron17;Parent=g19447.t2;
OY813001.1_Germaria_angustata_genome_assembly,_chromosome:_4	AUGUSTUS	CDS	99920462	99920676	1	-	2	ID=g19447.t2.CDS18;Parent=g19447.t2;
OY813001.1_Germaria_angustata_genome_assembly,_chromosome:_4	AUGUSTUS	exon	99920462	99920676	.	-	.	ID=g19447.t2.exon18;Parent=g19447.t2;
OY813001.1_Germaria_angustata_genome_assembly,_chromosome:_4	AUGUSTUS	intron	99920677	99920752	1	-	.	ID=g19447.t2.intron18;Parent=g19447.t2;
OY813001.1_Germaria_angustata_genome_assembly,_chromosome:_4	AUGUSTUS	CDS	99920753	99920972	1	-	0	ID=g19447.t2.CDS19;Parent=g19447.t2;
OY813001.1_Germaria_angustata_genome_assembly,_chromosome:_4	AUGUSTUS	exon	99920753	99920972	.	-	.	ID=g19447.t2.exon19;Parent=g19447.t2;
OY813001.1_Germaria_angustata_genome_assembly,_chromosome:_4	AUGUSTUS	intron	99920973	99922929	1	-	.	ID=g19447.t2.intron19;Parent=g19447.t2;
OY813001.1_Germaria_angustata_genome_assembly,_chromosome:_4	AUGUSTUS	CDS	99922930	99922992	1	-	0	ID=g19447.t2.CDS20;Parent=g19447.t2;
OY813001.1_Germaria_angustata_genome_assembly,_chromosome:_4	AUGUSTUS	exon	99922930	99922992	.	-	.	ID=g19447.t2.exon20;Parent=g19447.t2;
OY813001.1_Germaria_angustata_genome_assembly,_chromosome:_4	AUGUSTUS	intron	99922993	99927178	1	-	.	ID=g19447.t2.intron20;Parent=g19447.t2;
OY813001.1_Germaria_angustata_genome_assembly,_chromosome:_4	AUGUSTUS	CDS	99927179	99927481	1	-	0	ID=g19447.t2.CDS21;Parent=g19447.t2;
OY813001.1_Germaria_angustata_genome_assembly,_chromosome:_4	AUGUSTUS	exon	99927179	99927481	.	-	.	ID=g19447.t2.exon21;Parent=g19447.t2;
OY813001.1_Germaria_angustata_genome_assembly,_chromosome:_4	AUGUSTUS	intron	99927482	99928210	1	-	.	ID=g19447.t2.intron21;Parent=g19447.t2;
OY813001.1_Germaria_angustata_genome_assembly,_chromosome:_4	AUGUSTUS	CDS	99928211	99928520	1	-	1	ID=g19447.t2.CDS22;Parent=g19447.t2;
OY813001.1_Germaria_angustata_genome_assembly,_chromosome:_4	AUGUSTUS	exon	99928211	99928520	.	-	.	ID=g19447.t2.exon22;Parent=g19447.t2;
OY813001.1_Germaria_angustata_genome_assembly,_chromosome:_4	AUGUSTUS	intron	99928521	99928614	1	-	.	ID=g19447.t2.intron22;Parent=g19447.t2;
OY813001.1_Germaria_angustata_genome_assembly,_chromosome:_4	AUGUSTUS	CDS	99928615	99928888	1	-	2	ID=g19447.t2.CDS23;Parent=g19447.t2;
OY813001.1_Germaria_angustata_genome_assembly,_chromosome:_4	AUGUSTUS	exon	99928615	99928888	.	-	.	ID=g19447.t2.exon23;Parent=g19447.t2;
OY813001.1_Germaria_angustata_genome_assembly,_chromosome:_4	AUGUSTUS	intron	99928889	99929006	1	-	.	ID=g19447.t2.intron23;Parent=g19447.t2;
OY813001.1_Germaria_angustata_genome_assembly,_chromosome:_4	AUGUSTUS	CDS	99929007	99929098	1	-	1	ID=g19447.t2.CDS24;Parent=g19447.t2;
OY813001.1_Germaria_angustata_genome_assembly,_chromosome:_4	AUGUSTUS	exon	99929007	99929098	.	-	.	ID=g19447.t2.exon24;Parent=g19447.t2;
OY813001.1_Germaria_angustata_genome_assembly,_chromosome:_4	AUGUSTUS	intron	99929099	99930189	1	-	.	ID=g19447.t2.intron24;Parent=g19447.t2;
OY813001.1_Germaria_angustata_genome_assembly,_chromosome:_4	AUGUSTUS	CDS	99930190	99930318	1	-	1	ID=g19447.t2.CDS25;Parent=g19447.t2;
OY813001.1_Germaria_angustata_genome_assembly,_chromosome:_4	AUGUSTUS	exon	99930190	99930318	.	-	.	ID=g19447.t2.exon25;Parent=g19447.t2;
OY813001.1_Germaria_angustata_genome_assembly,_chromosome:_4	AUGUSTUS	intron	99930319	99937514	1	-	.	ID=g19447.t2.intron25;Parent=g19447.t2;
OY813001.1_Germaria_angustata_genome_assembly,_chromosome:_4	AUGUSTUS	CDS	99937515	99937720	1	-	0	ID=g19447.t2.CDS26;Parent=g19447.t2;
OY813001.1_Germaria_angustata_genome_assembly,_chromosome:_4	AUGUSTUS	exon	99937515	99937720	.	-	.	ID=g19447.t2.exon26;Parent=g19447.t2;
OY813001.1_Germaria_angustata_genome_assembly,_chromosome:_4	AUGUSTUS	intron	99937721	99938016	1	-	.	ID=g19447.t2.intron26;Parent=g19447.t2;
OY813001.1_Germaria_angustata_genome_assembly,_chromosome:_4	AUGUSTUS	CDS	99938017	99938172	1	-	0	ID=g19447.t2.CDS27;Parent=g19447.t2;
OY813001.1_Germaria_angustata_genome_assembly,_chromosome:_4	AUGUSTUS	exon	99938017	99938172	.	-	.	ID=g19447.t2.exon27;Parent=g19447.t2;
OY813001.1_Germaria_angustata_genome_assembly,_chromosome:_4	AUGUSTUS	intron	99938173	99942865	1	-	.	ID=g19447.t2.intron27;Parent=g19447.t2;
OY813001.1_Germaria_angustata_genome_assembly,_chromosome:_4	AUGUSTUS	CDS	99942866	99942898	1	-	0	ID=g19447.t2.CDS28;Parent=g19447.t2;
OY813001.1_Germaria_angustata_genome_assembly,_chromosome:_4	AUGUSTUS	exon	99942866	99942898	.	-	.	ID=g19447.t2.exon28;Parent=g19447.t2;
OY813001.1_Germaria_angustata_genome_assembly,_chromosome:_4	AUGUSTUS	intron	99942899	99946371	1	-	.	ID=g19447.t2.intron28;Parent=g19447.t2;
OY813001.1_Germaria_angustata_genome_assembly,_chromosome:_4	AUGUSTUS	CDS	99946372	99946521	1	-	0	ID=g19447.t2.CDS29;Parent=g19447.t2;
OY813001.1_Germaria_angustata_genome_assembly,_chromosome:_4	AUGUSTUS	exon	99946372	99946521	.	-	.	ID=g19447.t2.exon29;Parent=g19447.t2;
OY813001.1_Germaria_angustata_genome_assembly,_chromosome:_4	AUGUSTUS	start_codon	99946519	99946521	.	-	0	ID=g19447.t2.start1;Parent=g19447.t2;
OY813001.1_Germaria_angustata_genome_assembly,_chromosome:_4	AUGUSTUS	mRNA	99887512	99946521	1	-	.	ID=g19447.t3;Parent=g19447;
OY813001.1_Germaria_angustata_genome_assembly,_chromosome:_4	AUGUSTUS	stop_codon	99887512	99887514	.	-	0	ID=g19447.t3.stop1;Parent=g19447.t3;
OY813001.1_Germaria_angustata_genome_assembly,_chromosome:_4	AUGUSTUS	CDS	99887512	99888441	1	-	0	ID=g19447.t3.CDS1;Parent=g19447.t3;
OY813001.1_Germaria_angustata_genome_assembly,_chromosome:_4	AUGUSTUS	exon	99887512	99888441	.	-	.	ID=g19447.t3.exon1;Parent=g19447.t3;
OY813001.1_Germaria_angustata_genome_assembly,_chromosome:_4	AUGUSTUS	intron	99888442	99890933	1	-	.	ID=g19447.t3.intron1;Parent=g19447.t3;
OY813001.1_Germaria_angustata_genome_assembly,_chromosome:_4	AUGUSTUS	CDS	99890934	99891238	1	-	2	ID=g19447.t3.CDS2;Parent=g19447.t3;
OY813001.1_Germaria_angustata_genome_assembly,_chromosome:_4	AUGUSTUS	exon	99890934	99891238	.	-	.	ID=g19447.t3.exon2;Parent=g19447.t3;
OY813001.1_Germaria_angustata_genome_assembly,_chromosome:_4	AUGUSTUS	intron	99891239	99897186	1	-	.	ID=g19447.t3.intron2;Parent=g19447.t3;
OY813001.1_Germaria_angustata_genome_assembly,_chromosome:_4	AUGUSTUS	CDS	99897187	99897457	1	-	0	ID=g19447.t3.CDS3;Parent=g19447.t3;
OY813001.1_Germaria_angustata_genome_assembly,_chromosome:_4	AUGUSTUS	exon	99897187	99897457	.	-	.	ID=g19447.t3.exon3;Parent=g19447.t3;
OY813001.1_Germaria_angustata_genome_assembly,_chromosome:_4	AUGUSTUS	intron	99897458	99899372	1	-	.	ID=g19447.t3.intron3;Parent=g19447.t3;
OY813001.1_Germaria_angustata_genome_assembly,_chromosome:_4	AUGUSTUS	CDS	99899373	99899618	1	-	0	ID=g19447.t3.CDS4;Parent=g19447.t3;
OY813001.1_Germaria_angustata_genome_assembly,_chromosome:_4	AUGUSTUS	exon	99899373	99899618	.	-	.	ID=g19447.t3.exon4;Parent=g19447.t3;
OY813001.1_Germaria_angustata_genome_assembly,_chromosome:_4	AUGUSTUS	intron	99899619	99899981	1	-	.	ID=g19447.t3.intron4;Parent=g19447.t3;
OY813001.1_Germaria_angustata_genome_assembly,_chromosome:_4	AUGUSTUS	CDS	99899982	99900176	1	-	0	ID=g19447.t3.CDS5;Parent=g19447.t3;
OY813001.1_Germaria_angustata_genome_assembly,_chromosome:_4	AUGUSTUS	exon	99899982	99900176	.	-	.	ID=g19447.t3.exon5;Parent=g19447.t3;
OY813001.1_Germaria_angustata_genome_assembly,_chromosome:_4	AUGUSTUS	intron	99900177	99900758	1	-	.	ID=g19447.t3.intron5;Parent=g19447.t3;
OY813001.1_Germaria_angustata_genome_assembly,_chromosome:_4	AUGUSTUS	CDS	99900759	99900881	1	-	0	ID=g19447.t3.CDS6;Parent=g19447.t3;
OY813001.1_Germaria_angustata_genome_assembly,_chromosome:_4	AUGUSTUS	exon	99900759	99900881	.	-	.	ID=g19447.t3.exon6;Parent=g19447.t3;
OY813001.1_Germaria_angustata_genome_assembly,_chromosome:_4	AUGUSTUS	intron	99900882	99908768	1	-	.	ID=g19447.t3.intron6;Parent=g19447.t3;
OY813001.1_Germaria_angustata_genome_assembly,_chromosome:_4	AUGUSTUS	CDS	99908769	99908891	1	-	0	ID=g19447.t3.CDS7;Parent=g19447.t3;
OY813001.1_Germaria_angustata_genome_assembly,_chromosome:_4	AUGUSTUS	exon	99908769	99908891	.	-	.	ID=g19447.t3.exon7;Parent=g19447.t3;
OY813001.1_Germaria_angustata_genome_assembly,_chromosome:_4	AUGUSTUS	intron	99908892	99909309	1	-	.	ID=g19447.t3.intron7;Parent=g19447.t3;
OY813001.1_Germaria_angustata_genome_assembly,_chromosome:_4	AUGUSTUS	CDS	99909310	99909483	1	-	0	ID=g19447.t3.CDS8;Parent=g19447.t3;
OY813001.1_Germaria_angustata_genome_assembly,_chromosome:_4	AUGUSTUS	exon	99909310	99909483	.	-	.	ID=g19447.t3.exon8;Parent=g19447.t3;
OY813001.1_Germaria_angustata_genome_assembly,_chromosome:_4	AUGUSTUS	intron	99909484	99910170	1	-	.	ID=g19447.t3.intron8;Parent=g19447.t3;
OY813001.1_Germaria_angustata_genome_assembly,_chromosome:_4	AUGUSTUS	CDS	99910171	99910656	1	-	0	ID=g19447.t3.CDS9;Parent=g19447.t3;
OY813001.1_Germaria_angustata_genome_assembly,_chromosome:_4	AUGUSTUS	exon	99910171	99910656	.	-	.	ID=g19447.t3.exon9;Parent=g19447.t3;
OY813001.1_Germaria_angustata_genome_assembly,_chromosome:_4	AUGUSTUS	intron	99910657	99911173	1	-	.	ID=g19447.t3.intron9;Parent=g19447.t3;
OY813001.1_Germaria_angustata_genome_assembly,_chromosome:_4	AUGUSTUS	CDS	99911174	99911355	1	-	2	ID=g19447.t3.CDS10;Parent=g19447.t3;
OY813001.1_Germaria_angustata_genome_assembly,_chromosome:_4	AUGUSTUS	exon	99911174	99911355	.	-	.	ID=g19447.t3.exon10;Parent=g19447.t3;
OY813001.1_Germaria_angustata_genome_assembly,_chromosome:_4	AUGUSTUS	intron	99911356	99913346	1	-	.	ID=g19447.t3.intron10;Parent=g19447.t3;
OY813001.1_Germaria_angustata_genome_assembly,_chromosome:_4	AUGUSTUS	CDS	99913347	99913551	1	-	0	ID=g19447.t3.CDS11;Parent=g19447.t3;
OY813001.1_Germaria_angustata_genome_assembly,_chromosome:_4	AUGUSTUS	exon	99913347	99913551	.	-	.	ID=g19447.t3.exon11;Parent=g19447.t3;
OY813001.1_Germaria_angustata_genome_assembly,_chromosome:_4	AUGUSTUS	intron	99913552	99913623	1	-	.	ID=g19447.t3.intron11;Parent=g19447.t3;
OY813001.1_Germaria_angustata_genome_assembly,_chromosome:_4	AUGUSTUS	CDS	99913624	99913811	1	-	2	ID=g19447.t3.CDS12;Parent=g19447.t3;
OY813001.1_Germaria_angustata_genome_assembly,_chromosome:_4	AUGUSTUS	exon	99913624	99913811	.	-	.	ID=g19447.t3.exon12;Parent=g19447.t3;
OY813001.1_Germaria_angustata_genome_assembly,_chromosome:_4	AUGUSTUS	intron	99913812	99915849	1	-	.	ID=g19447.t3.intron12;Parent=g19447.t3;
OY813001.1_Germaria_angustata_genome_assembly,_chromosome:_4	AUGUSTUS	CDS	99915850	99916012	1	-	0	ID=g19447.t3.CDS13;Parent=g19447.t3;
OY813001.1_Germaria_angustata_genome_assembly,_chromosome:_4	AUGUSTUS	exon	99915850	99916012	.	-	.	ID=g19447.t3.exon13;Parent=g19447.t3;
OY813001.1_Germaria_angustata_genome_assembly,_chromosome:_4	AUGUSTUS	intron	99916013	99916181	1	-	.	ID=g19447.t3.intron13;Parent=g19447.t3;
OY813001.1_Germaria_angustata_genome_assembly,_chromosome:_4	AUGUSTUS	CDS	99916182	99916355	1	-	0	ID=g19447.t3.CDS14;Parent=g19447.t3;
OY813001.1_Germaria_angustata_genome_assembly,_chromosome:_4	AUGUSTUS	exon	99916182	99916355	.	-	.	ID=g19447.t3.exon14;Parent=g19447.t3;
OY813001.1_Germaria_angustata_genome_assembly,_chromosome:_4	AUGUSTUS	intron	99916356	99916442	1	-	.	ID=g19447.t3.intron14;Parent=g19447.t3;
OY813001.1_Germaria_angustata_genome_assembly,_chromosome:_4	AUGUSTUS	CDS	99916443	99916720	1	-	2	ID=g19447.t3.CDS15;Parent=g19447.t3;
OY813001.1_Germaria_angustata_genome_assembly,_chromosome:_4	AUGUSTUS	exon	99916443	99916720	.	-	.	ID=g19447.t3.exon15;Parent=g19447.t3;
OY813001.1_Germaria_angustata_genome_assembly,_chromosome:_4	AUGUSTUS	intron	99916721	99920142	1	-	.	ID=g19447.t3.intron15;Parent=g19447.t3;
OY813001.1_Germaria_angustata_genome_assembly,_chromosome:_4	AUGUSTUS	CDS	99920143	99920211	1	-	2	ID=g19447.t3.CDS16;Parent=g19447.t3;
OY813001.1_Germaria_angustata_genome_assembly,_chromosome:_4	AUGUSTUS	exon	99920143	99920211	.	-	.	ID=g19447.t3.exon16;Parent=g19447.t3;
OY813001.1_Germaria_angustata_genome_assembly,_chromosome:_4	AUGUSTUS	intron	99920212	99920301	1	-	.	ID=g19447.t3.intron16;Parent=g19447.t3;
OY813001.1_Germaria_angustata_genome_assembly,_chromosome:_4	AUGUSTUS	CDS	99920302	99920401	1	-	0	ID=g19447.t3.CDS17;Parent=g19447.t3;
OY813001.1_Germaria_angustata_genome_assembly,_chromosome:_4	AUGUSTUS	exon	99920302	99920401	.	-	.	ID=g19447.t3.exon17;Parent=g19447.t3;
OY813001.1_Germaria_angustata_genome_assembly,_chromosome:_4	AUGUSTUS	intron	99920402	99920461	1	-	.	ID=g19447.t3.intron17;Parent=g19447.t3;
OY813001.1_Germaria_angustata_genome_assembly,_chromosome:_4	AUGUSTUS	CDS	99920462	99920676	1	-	2	ID=g19447.t3.CDS18;Parent=g19447.t3;
OY813001.1_Germaria_angustata_genome_assembly,_chromosome:_4	AUGUSTUS	exon	99920462	99920676	.	-	.	ID=g19447.t3.exon18;Parent=g19447.t3;
OY813001.1_Germaria_angustata_genome_assembly,_chromosome:_4	AUGUSTUS	intron	99920677	99920752	1	-	.	ID=g19447.t3.intron18;Parent=g19447.t3;
OY813001.1_Germaria_angustata_genome_assembly,_chromosome:_4	AUGUSTUS	CDS	99920753	99920933	1	-	0	ID=g19447.t3.CDS19;Parent=g19447.t3;
OY813001.1_Germaria_angustata_genome_assembly,_chromosome:_4	AUGUSTUS	exon	99920753	99920933	.	-	.	ID=g19447.t3.exon19;Parent=g19447.t3;
OY813001.1_Germaria_angustata_genome_assembly,_chromosome:_4	AUGUSTUS	intron	99920934	99922929	1	-	.	ID=g19447.t3.intron19;Parent=g19447.t3;
OY813001.1_Germaria_angustata_genome_assembly,_chromosome:_4	AUGUSTUS	CDS	99922930	99922992	1	-	0	ID=g19447.t3.CDS20;Parent=g19447.t3;
OY813001.1_Germaria_angustata_genome_assembly,_chromosome:_4	AUGUSTUS	exon	99922930	99922992	.	-	.	ID=g19447.t3.exon20;Parent=g19447.t3;
OY813001.1_Germaria_angustata_genome_assembly,_chromosome:_4	AUGUSTUS	intron	99922993	99927178	1	-	.	ID=g19447.t3.intron20;Parent=g19447.t3;
OY813001.1_Germaria_angustata_genome_assembly,_chromosome:_4	AUGUSTUS	CDS	99927179	99927481	1	-	0	ID=g19447.t3.CDS21;Parent=g19447.t3;
OY813001.1_Germaria_angustata_genome_assembly,_chromosome:_4	AUGUSTUS	exon	99927179	99927481	.	-	.	ID=g19447.t3.exon21;Parent=g19447.t3;
OY813001.1_Germaria_angustata_genome_assembly,_chromosome:_4	AUGUSTUS	intron	99927482	99928210	1	-	.	ID=g19447.t3.intron21;Parent=g19447.t3;
OY813001.1_Germaria_angustata_genome_assembly,_chromosome:_4	AUGUSTUS	CDS	99928211	99928520	1	-	1	ID=g19447.t3.CDS22;Parent=g19447.t3;
OY813001.1_Germaria_angustata_genome_assembly,_chromosome:_4	AUGUSTUS	exon	99928211	99928520	.	-	.	ID=g19447.t3.exon22;Parent=g19447.t3;
OY813001.1_Germaria_angustata_genome_assembly,_chromosome:_4	AUGUSTUS	intron	99928521	99928614	1	-	.	ID=g19447.t3.intron22;Parent=g19447.t3;
OY813001.1_Germaria_angustata_genome_assembly,_chromosome:_4	AUGUSTUS	CDS	99928615	99928888	1	-	2	ID=g19447.t3.CDS23;Parent=g19447.t3;
OY813001.1_Germaria_angustata_genome_assembly,_chromosome:_4	AUGUSTUS	exon	99928615	99928888	.	-	.	ID=g19447.t3.exon23;Parent=g19447.t3;
OY813001.1_Germaria_angustata_genome_assembly,_chromosome:_4	AUGUSTUS	intron	99928889	99929006	1	-	.	ID=g19447.t3.intron23;Parent=g19447.t3;
OY813001.1_Germaria_angustata_genome_assembly,_chromosome:_4	AUGUSTUS	CDS	99929007	99929098	1	-	1	ID=g19447.t3.CDS24;Parent=g19447.t3;
OY813001.1_Germaria_angustata_genome_assembly,_chromosome:_4	AUGUSTUS	exon	99929007	99929098	.	-	.	ID=g19447.t3.exon24;Parent=g19447.t3;
OY813001.1_Germaria_angustata_genome_assembly,_chromosome:_4	AUGUSTUS	intron	99929099	99930189	1	-	.	ID=g19447.t3.intron24;Parent=g19447.t3;
OY813001.1_Germaria_angustata_genome_assembly,_chromosome:_4	AUGUSTUS	CDS	99930190	99930318	1	-	1	ID=g19447.t3.CDS25;Parent=g19447.t3;
OY813001.1_Germaria_angustata_genome_assembly,_chromosome:_4	AUGUSTUS	exon	99930190	99930318	.	-	.	ID=g19447.t3.exon25;Parent=g19447.t3;
OY813001.1_Germaria_angustata_genome_assembly,_chromosome:_4	AUGUSTUS	intron	99930319	99937514	1	-	.	ID=g19447.t3.intron25;Parent=g19447.t3;
OY813001.1_Germaria_angustata_genome_assembly,_chromosome:_4	AUGUSTUS	CDS	99937515	99937720	1	-	0	ID=g19447.t3.CDS26;Parent=g19447.t3;
OY813001.1_Germaria_angustata_genome_assembly,_chromosome:_4	AUGUSTUS	exon	99937515	99937720	.	-	.	ID=g19447.t3.exon26;Parent=g19447.t3;
OY813001.1_Germaria_angustata_genome_assembly,_chromosome:_4	AUGUSTUS	intron	99937721	99938016	1	-	.	ID=g19447.t3.intron26;Parent=g19447.t3;
OY813001.1_Germaria_angustata_genome_assembly,_chromosome:_4	AUGUSTUS	CDS	99938017	99938172	1	-	0	ID=g19447.t3.CDS27;Parent=g19447.t3;
OY813001.1_Germaria_angustata_genome_assembly,_chromosome:_4	AUGUSTUS	exon	99938017	99938172	.	-	.	ID=g19447.t3.exon27;Parent=g19447.t3;
OY813001.1_Germaria_angustata_genome_assembly,_chromosome:_4	AUGUSTUS	intron	99938173	99942865	1	-	.	ID=g19447.t3.intron27;Parent=g19447.t3;
OY813001.1_Germaria_angustata_genome_assembly,_chromosome:_4	AUGUSTUS	CDS	99942866	99942898	1	-	0	ID=g19447.t3.CDS28;Parent=g19447.t3;
OY813001.1_Germaria_angustata_genome_assembly,_chromosome:_4	AUGUSTUS	exon	99942866	99942898	.	-	.	ID=g19447.t3.exon28;Parent=g19447.t3;
OY813001.1_Germaria_angustata_genome_assembly,_chromosome:_4	AUGUSTUS	intron	99942899	99946371	1	-	.	ID=g19447.t3.intron28;Parent=g19447.t3;
OY813001.1_Germaria_angustata_genome_assembly,_chromosome:_4	AUGUSTUS	CDS	99946372	99946521	1	-	0	ID=g19447.t3.CDS29;Parent=g19447.t3;
OY813001.1_Germaria_angustata_genome_assembly,_chromosome:_4	AUGUSTUS	exon	99946372	99946521	.	-	.	ID=g19447.t3.exon29;Parent=g19447.t3;
OY813001.1_Germaria_angustata_genome_assembly,_chromosome:_4	AUGUSTUS	start_codon	99946519	99946521	.	-	0	ID=g19447.t3.start1;Parent=g19447.t3;
OY813001.1_Germaria_angustata_genome_assembly,_chromosome:_4	AUGUSTUS	gene	99961900	99963343	.	+	.	ID=g19448;
OY813001.1_Germaria_angustata_genome_assembly,_chromosome:_4	AUGUSTUS	mRNA	99961900	99963343	0.94	+	.	ID=g19448.t1;Parent=g19448;
OY813001.1_Germaria_angustata_genome_assembly,_chromosome:_4	AUGUSTUS	start_codon	99961900	99961902	.	+	0	ID=g19448.t1.start1;Parent=g19448.t1;
OY813001.1_Germaria_angustata_genome_assembly,_chromosome:_4	AUGUSTUS	CDS	99961900	99961911	1	+	0	ID=g19448.t1.CDS1;Parent=g19448.t1;
OY813001.1_Germaria_angustata_genome_assembly,_chromosome:_4	AUGUSTUS	exon	99961900	99961911	.	+	.	ID=g19448.t1.exon1;Parent=g19448.t1;
OY813001.1_Germaria_angustata_genome_assembly,_chromosome:_4	AUGUSTUS	intron	99961912	99961971	1	+	.	ID=g19448.t1.intron1;Parent=g19448.t1;
OY813001.1_Germaria_angustata_genome_assembly,_chromosome:_4	AUGUSTUS	CDS	99961972	99963214	1	+	0	ID=g19448.t1.CDS2;Parent=g19448.t1;
OY813001.1_Germaria_angustata_genome_assembly,_chromosome:_4	AUGUSTUS	exon	99961972	99963214	.	+	.	ID=g19448.t1.exon2;Parent=g19448.t1;
OY813001.1_Germaria_angustata_genome_assembly,_chromosome:_4	AUGUSTUS	intron	99963215	99963290	0.94	+	.	ID=g19448.t1.intron2;Parent=g19448.t1;
OY813001.1_Germaria_angustata_genome_assembly,_chromosome:_4	AUGUSTUS	CDS	99963291	99963343	0.94	+	2	ID=g19448.t1.CDS3;Parent=g19448.t1;
OY813001.1_Germaria_angustata_genome_assembly,_chromosome:_4	AUGUSTUS	exon	99963291	99963343	.	+	.	ID=g19448.t1.exon3;Parent=g19448.t1;
OY813001.1_Germaria_angustata_genome_assembly,_chromosome:_4	AUGUSTUS	stop_codon	99963341	99963343	.	+	0	ID=g19448.t1.stop1;Parent=g19448.t1;
OY813002.1_Germaria_angustata_genome_assembly,_chromosome:_5	AUGUSTUS	gene	18561	48812	.	-	.	ID=g19449;
OY813002.1_Germaria_angustata_genome_assembly,_chromosome:_5	AUGUSTUS	mRNA	18561	48812	0.17	-	.	ID=g19449.t1;Parent=g19449;
OY813002.1_Germaria_angustata_genome_assembly,_chromosome:_5	AUGUSTUS	stop_codon	18561	18563	.	-	0	ID=g19449.t1.stop1;Parent=g19449.t1;
OY813002.1_Germaria_angustata_genome_assembly,_chromosome:_5	AUGUSTUS	CDS	18561	18671	1	-	0	ID=g19449.t1.CDS1;Parent=g19449.t1;
OY813002.1_Germaria_angustata_genome_assembly,_chromosome:_5	AUGUSTUS	exon	18561	18671	.	-	.	ID=g19449.t1.exon1;Parent=g19449.t1;
OY813002.1_Germaria_angustata_genome_assembly,_chromosome:_5	AUGUSTUS	intron	18672	19038	1	-	.	ID=g19449.t1.intron1;Parent=g19449.t1;
OY813002.1_Germaria_angustata_genome_assembly,_chromosome:_5	AUGUSTUS	CDS	19039	19560	1	-	0	ID=g19449.t1.CDS2;Parent=g19449.t1;
OY813002.1_Germaria_angustata_genome_assembly,_chromosome:_5	AUGUSTUS	exon	19039	19560	.	-	.	ID=g19449.t1.exon2;Parent=g19449.t1;
OY813002.1_Germaria_angustata_genome_assembly,_chromosome:_5	AUGUSTUS	intron	19561	20480	1	-	.	ID=g19449.t1.intron2;Parent=g19449.t1;
OY813002.1_Germaria_angustata_genome_assembly,_chromosome:_5	AUGUSTUS	CDS	20481	20606	1	-	0	ID=g19449.t1.CDS3;Parent=g19449.t1;
OY813002.1_Germaria_angustata_genome_assembly,_chromosome:_5	AUGUSTUS	exon	20481	20606	.	-	.	ID=g19449.t1.exon3;Parent=g19449.t1;
OY813002.1_Germaria_angustata_genome_assembly,_chromosome:_5	AUGUSTUS	intron	20607	23179	1	-	.	ID=g19449.t1.intron3;Parent=g19449.t1;
OY813002.1_Germaria_angustata_genome_assembly,_chromosome:_5	AUGUSTUS	CDS	23180	23490	1	-	2	ID=g19449.t1.CDS4;Parent=g19449.t1;
OY813002.1_Germaria_angustata_genome_assembly,_chromosome:_5	AUGUSTUS	exon	23180	23490	.	-	.	ID=g19449.t1.exon4;Parent=g19449.t1;
OY813002.1_Germaria_angustata_genome_assembly,_chromosome:_5	AUGUSTUS	intron	23491	23967	1	-	.	ID=g19449.t1.intron4;Parent=g19449.t1;
OY813002.1_Germaria_angustata_genome_assembly,_chromosome:_5	AUGUSTUS	CDS	23968	24267	1	-	2	ID=g19449.t1.CDS5;Parent=g19449.t1;
OY813002.1_Germaria_angustata_genome_assembly,_chromosome:_5	AUGUSTUS	exon	23968	24267	.	-	.	ID=g19449.t1.exon5;Parent=g19449.t1;
OY813002.1_Germaria_angustata_genome_assembly,_chromosome:_5	AUGUSTUS	intron	24268	25461	1	-	.	ID=g19449.t1.intron5;Parent=g19449.t1;
OY813002.1_Germaria_angustata_genome_assembly,_chromosome:_5	AUGUSTUS	CDS	25462	25598	1	-	1	ID=g19449.t1.CDS6;Parent=g19449.t1;
OY813002.1_Germaria_angustata_genome_assembly,_chromosome:_5	AUGUSTUS	exon	25462	25598	.	-	.	ID=g19449.t1.exon6;Parent=g19449.t1;
OY813002.1_Germaria_angustata_genome_assembly,_chromosome:_5	AUGUSTUS	intron	25599	25748	1	-	.	ID=g19449.t1.intron6;Parent=g19449.t1;
OY813002.1_Germaria_angustata_genome_assembly,_chromosome:_5	AUGUSTUS	CDS	25749	25908	1	-	2	ID=g19449.t1.CDS7;Parent=g19449.t1;
OY813002.1_Germaria_angustata_genome_assembly,_chromosome:_5	AUGUSTUS	exon	25749	25908	.	-	.	ID=g19449.t1.exon7;Parent=g19449.t1;
OY813002.1_Germaria_angustata_genome_assembly,_chromosome:_5	AUGUSTUS	intron	25909	27892	1	-	.	ID=g19449.t1.intron7;Parent=g19449.t1;
OY813002.1_Germaria_angustata_genome_assembly,_chromosome:_5	AUGUSTUS	CDS	27893	27974	1	-	0	ID=g19449.t1.CDS8;Parent=g19449.t1;
OY813002.1_Germaria_angustata_genome_assembly,_chromosome:_5	AUGUSTUS	exon	27893	27974	.	-	.	ID=g19449.t1.exon8;Parent=g19449.t1;
OY813002.1_Germaria_angustata_genome_assembly,_chromosome:_5	AUGUSTUS	intron	27975	28825	1	-	.	ID=g19449.t1.intron8;Parent=g19449.t1;
OY813002.1_Germaria_angustata_genome_assembly,_chromosome:_5	AUGUSTUS	CDS	28826	29040	1	-	2	ID=g19449.t1.CDS9;Parent=g19449.t1;
OY813002.1_Germaria_angustata_genome_assembly,_chromosome:_5	AUGUSTUS	exon	28826	29040	.	-	.	ID=g19449.t1.exon9;Parent=g19449.t1;
OY813002.1_Germaria_angustata_genome_assembly,_chromosome:_5	AUGUSTUS	intron	29041	32790	1	-	.	ID=g19449.t1.intron9;Parent=g19449.t1;
OY813002.1_Germaria_angustata_genome_assembly,_chromosome:_5	AUGUSTUS	CDS	32791	32950	1	-	0	ID=g19449.t1.CDS10;Parent=g19449.t1;
OY813002.1_Germaria_angustata_genome_assembly,_chromosome:_5	AUGUSTUS	exon	32791	32950	.	-	.	ID=g19449.t1.exon10;Parent=g19449.t1;
OY813002.1_Germaria_angustata_genome_assembly,_chromosome:_5	AUGUSTUS	intron	32951	34173	1	-	.	ID=g19449.t1.intron10;Parent=g19449.t1;
OY813002.1_Germaria_angustata_genome_assembly,_chromosome:_5	AUGUSTUS	CDS	34174	34304	1	-	2	ID=g19449.t1.CDS11;Parent=g19449.t1;
OY813002.1_Germaria_angustata_genome_assembly,_chromosome:_5	AUGUSTUS	exon	34174	34304	.	-	.	ID=g19449.t1.exon11;Parent=g19449.t1;
OY813002.1_Germaria_angustata_genome_assembly,_chromosome:_5	AUGUSTUS	intron	34305	35991	1	-	.	ID=g19449.t1.intron11;Parent=g19449.t1;
OY813002.1_Germaria_angustata_genome_assembly,_chromosome:_5	AUGUSTUS	CDS	35992	36136	1	-	0	ID=g19449.t1.CDS12;Parent=g19449.t1;
OY813002.1_Germaria_angustata_genome_assembly,_chromosome:_5	AUGUSTUS	exon	35992	36136	.	-	.	ID=g19449.t1.exon12;Parent=g19449.t1;
OY813002.1_Germaria_angustata_genome_assembly,_chromosome:_5	AUGUSTUS	intron	36137	36429	1	-	.	ID=g19449.t1.intron12;Parent=g19449.t1;
OY813002.1_Germaria_angustata_genome_assembly,_chromosome:_5	AUGUSTUS	CDS	36430	36581	1	-	2	ID=g19449.t1.CDS13;Parent=g19449.t1;
OY813002.1_Germaria_angustata_genome_assembly,_chromosome:_5	AUGUSTUS	exon	36430	36581	.	-	.	ID=g19449.t1.exon13;Parent=g19449.t1;
OY813002.1_Germaria_angustata_genome_assembly,_chromosome:_5	AUGUSTUS	intron	36582	36906	1	-	.	ID=g19449.t1.intron13;Parent=g19449.t1;
OY813002.1_Germaria_angustata_genome_assembly,_chromosome:_5	AUGUSTUS	CDS	36907	37110	1	-	2	ID=g19449.t1.CDS14;Parent=g19449.t1;
OY813002.1_Germaria_angustata_genome_assembly,_chromosome:_5	AUGUSTUS	exon	36907	37110	.	-	.	ID=g19449.t1.exon14;Parent=g19449.t1;
OY813002.1_Germaria_angustata_genome_assembly,_chromosome:_5	AUGUSTUS	intron	37111	38317	1	-	.	ID=g19449.t1.intron14;Parent=g19449.t1;
OY813002.1_Germaria_angustata_genome_assembly,_chromosome:_5	AUGUSTUS	CDS	38318	38431	1	-	2	ID=g19449.t1.CDS15;Parent=g19449.t1;
OY813002.1_Germaria_angustata_genome_assembly,_chromosome:_5	AUGUSTUS	exon	38318	38431	.	-	.	ID=g19449.t1.exon15;Parent=g19449.t1;
OY813002.1_Germaria_angustata_genome_assembly,_chromosome:_5	AUGUSTUS	intron	38432	39166	1	-	.	ID=g19449.t1.intron15;Parent=g19449.t1;
OY813002.1_Germaria_angustata_genome_assembly,_chromosome:_5	AUGUSTUS	CDS	39167	39372	1	-	1	ID=g19449.t1.CDS16;Parent=g19449.t1;
OY813002.1_Germaria_angustata_genome_assembly,_chromosome:_5	AUGUSTUS	exon	39167	39372	.	-	.	ID=g19449.t1.exon16;Parent=g19449.t1;
OY813002.1_Germaria_angustata_genome_assembly,_chromosome:_5	AUGUSTUS	intron	39373	40270	1	-	.	ID=g19449.t1.intron16;Parent=g19449.t1;
OY813002.1_Germaria_angustata_genome_assembly,_chromosome:_5	AUGUSTUS	CDS	40271	40403	1	-	2	ID=g19449.t1.CDS17;Parent=g19449.t1;
OY813002.1_Germaria_angustata_genome_assembly,_chromosome:_5	AUGUSTUS	exon	40271	40403	.	-	.	ID=g19449.t1.exon17;Parent=g19449.t1;
OY813002.1_Germaria_angustata_genome_assembly,_chromosome:_5	AUGUSTUS	intron	40404	48778	0.17	-	.	ID=g19449.t1.intron17;Parent=g19449.t1;
OY813002.1_Germaria_angustata_genome_assembly,_chromosome:_5	AUGUSTUS	CDS	48779	48812	0.17	-	0	ID=g19449.t1.CDS18;Parent=g19449.t1;
OY813002.1_Germaria_angustata_genome_assembly,_chromosome:_5	AUGUSTUS	exon	48779	48812	.	-	.	ID=g19449.t1.exon18;Parent=g19449.t1;
OY813002.1_Germaria_angustata_genome_assembly,_chromosome:_5	AUGUSTUS	start_codon	48810	48812	.	-	0	ID=g19449.t1.start1;Parent=g19449.t1;
OY813002.1_Germaria_angustata_genome_assembly,_chromosome:_5	AUGUSTUS	mRNA	18561	48812	0.22	-	.	ID=g19449.t2;Parent=g19449;
OY813002.1_Germaria_angustata_genome_assembly,_chromosome:_5	AUGUSTUS	stop_codon	18561	18563	.	-	0	ID=g19449.t2.stop1;Parent=g19449.t2;
OY813002.1_Germaria_angustata_genome_assembly,_chromosome:_5	AUGUSTUS	CDS	18561	18671	1	-	0	ID=g19449.t2.CDS1;Parent=g19449.t2;
OY813002.1_Germaria_angustata_genome_assembly,_chromosome:_5	AUGUSTUS	exon	18561	18671	.	-	.	ID=g19449.t2.exon1;Parent=g19449.t2;
OY813002.1_Germaria_angustata_genome_assembly,_chromosome:_5	AUGUSTUS	intron	18672	19038	1	-	.	ID=g19449.t2.intron1;Parent=g19449.t2;
OY813002.1_Germaria_angustata_genome_assembly,_chromosome:_5	AUGUSTUS	CDS	19039	19560	1	-	0	ID=g19449.t2.CDS2;Parent=g19449.t2;
OY813002.1_Germaria_angustata_genome_assembly,_chromosome:_5	AUGUSTUS	exon	19039	19560	.	-	.	ID=g19449.t2.exon2;Parent=g19449.t2;
OY813002.1_Germaria_angustata_genome_assembly,_chromosome:_5	AUGUSTUS	intron	19561	20480	1	-	.	ID=g19449.t2.intron2;Parent=g19449.t2;
OY813002.1_Germaria_angustata_genome_assembly,_chromosome:_5	AUGUSTUS	CDS	20481	20606	1	-	0	ID=g19449.t2.CDS3;Parent=g19449.t2;
OY813002.1_Germaria_angustata_genome_assembly,_chromosome:_5	AUGUSTUS	exon	20481	20606	.	-	.	ID=g19449.t2.exon3;Parent=g19449.t2;
OY813002.1_Germaria_angustata_genome_assembly,_chromosome:_5	AUGUSTUS	intron	20607	23179	1	-	.	ID=g19449.t2.intron3;Parent=g19449.t2;
OY813002.1_Germaria_angustata_genome_assembly,_chromosome:_5	AUGUSTUS	CDS	23180	23490	1	-	2	ID=g19449.t2.CDS4;Parent=g19449.t2;
OY813002.1_Germaria_angustata_genome_assembly,_chromosome:_5	AUGUSTUS	exon	23180	23490	.	-	.	ID=g19449.t2.exon4;Parent=g19449.t2;
OY813002.1_Germaria_angustata_genome_assembly,_chromosome:_5	AUGUSTUS	intron	23491	23967	1	-	.	ID=g19449.t2.intron4;Parent=g19449.t2;
OY813002.1_Germaria_angustata_genome_assembly,_chromosome:_5	AUGUSTUS	CDS	23968	24267	1	-	2	ID=g19449.t2.CDS5;Parent=g19449.t2;
OY813002.1_Germaria_angustata_genome_assembly,_chromosome:_5	AUGUSTUS	exon	23968	24267	.	-	.	ID=g19449.t2.exon5;Parent=g19449.t2;
OY813002.1_Germaria_angustata_genome_assembly,_chromosome:_5	AUGUSTUS	intron	24268	25250	1	-	.	ID=g19449.t2.intron5;Parent=g19449.t2;
OY813002.1_Germaria_angustata_genome_assembly,_chromosome:_5	AUGUSTUS	CDS	25251	25331	1	-	2	ID=g19449.t2.CDS6;Parent=g19449.t2;
OY813002.1_Germaria_angustata_genome_assembly,_chromosome:_5	AUGUSTUS	exon	25251	25331	.	-	.	ID=g19449.t2.exon6;Parent=g19449.t2;
OY813002.1_Germaria_angustata_genome_assembly,_chromosome:_5	AUGUSTUS	intron	25332	25461	1	-	.	ID=g19449.t2.intron6;Parent=g19449.t2;
OY813002.1_Germaria_angustata_genome_assembly,_chromosome:_5	AUGUSTUS	CDS	25462	25598	1	-	1	ID=g19449.t2.CDS7;Parent=g19449.t2;
OY813002.1_Germaria_angustata_genome_assembly,_chromosome:_5	AUGUSTUS	exon	25462	25598	.	-	.	ID=g19449.t2.exon7;Parent=g19449.t2;
OY813002.1_Germaria_angustata_genome_assembly,_chromosome:_5	AUGUSTUS	intron	25599	25748	1	-	.	ID=g19449.t2.intron7;Parent=g19449.t2;
OY813002.1_Germaria_angustata_genome_assembly,_chromosome:_5	AUGUSTUS	CDS	25749	25908	1	-	2	ID=g19449.t2.CDS8;Parent=g19449.t2;
OY813002.1_Germaria_angustata_genome_assembly,_chromosome:_5	AUGUSTUS	exon	25749	25908	.	-	.	ID=g19449.t2.exon8;Parent=g19449.t2;
OY813002.1_Germaria_angustata_genome_assembly,_chromosome:_5	AUGUSTUS	intron	25909	27892	1	-	.	ID=g19449.t2.intron8;Parent=g19449.t2;
OY813002.1_Germaria_angustata_genome_assembly,_chromosome:_5	AUGUSTUS	CDS	27893	27974	1	-	0	ID=g19449.t2.CDS9;Parent=g19449.t2;
OY813002.1_Germaria_angustata_genome_assembly,_chromosome:_5	AUGUSTUS	exon	27893	27974	.	-	.	ID=g19449.t2.exon9;Parent=g19449.t2;
OY813002.1_Germaria_angustata_genome_assembly,_chromosome:_5	AUGUSTUS	intron	27975	28825	1	-	.	ID=g19449.t2.intron9;Parent=g19449.t2;
OY813002.1_Germaria_angustata_genome_assembly,_chromosome:_5	AUGUSTUS	CDS	28826	29040	1	-	2	ID=g19449.t2.CDS10;Parent=g19449.t2;
OY813002.1_Germaria_angustata_genome_assembly,_chromosome:_5	AUGUSTUS	exon	28826	29040	.	-	.	ID=g19449.t2.exon10;Parent=g19449.t2;
OY813002.1_Germaria_angustata_genome_assembly,_chromosome:_5	AUGUSTUS	intron	29041	32790	1	-	.	ID=g19449.t2.intron10;Parent=g19449.t2;
OY813002.1_Germaria_angustata_genome_assembly,_chromosome:_5	AUGUSTUS	CDS	32791	32950	1	-	0	ID=g19449.t2.CDS11;Parent=g19449.t2;
OY813002.1_Germaria_angustata_genome_assembly,_chromosome:_5	AUGUSTUS	exon	32791	32950	.	-	.	ID=g19449.t2.exon11;Parent=g19449.t2;
OY813002.1_Germaria_angustata_genome_assembly,_chromosome:_5	AUGUSTUS	intron	32951	34173	1	-	.	ID=g19449.t2.intron11;Parent=g19449.t2;
OY813002.1_Germaria_angustata_genome_assembly,_chromosome:_5	AUGUSTUS	CDS	34174	34304	1	-	2	ID=g19449.t2.CDS12;Parent=g19449.t2;
OY813002.1_Germaria_angustata_genome_assembly,_chromosome:_5	AUGUSTUS	exon	34174	34304	.	-	.	ID=g19449.t2.exon12;Parent=g19449.t2;
OY813002.1_Germaria_angustata_genome_assembly,_chromosome:_5	AUGUSTUS	intron	34305	35991	1	-	.	ID=g19449.t2.intron12;Parent=g19449.t2;
OY813002.1_Germaria_angustata_genome_assembly,_chromosome:_5	AUGUSTUS	CDS	35992	36136	1	-	0	ID=g19449.t2.CDS13;Parent=g19449.t2;
OY813002.1_Germaria_angustata_genome_assembly,_chromosome:_5	AUGUSTUS	exon	35992	36136	.	-	.	ID=g19449.t2.exon13;Parent=g19449.t2;
OY813002.1_Germaria_angustata_genome_assembly,_chromosome:_5	AUGUSTUS	intron	36137	36429	1	-	.	ID=g19449.t2.intron13;Parent=g19449.t2;
OY813002.1_Germaria_angustata_genome_assembly,_chromosome:_5	AUGUSTUS	CDS	36430	36581	1	-	2	ID=g19449.t2.CDS14;Parent=g19449.t2;
OY813002.1_Germaria_angustata_genome_assembly,_chromosome:_5	AUGUSTUS	exon	36430	36581	.	-	.	ID=g19449.t2.exon14;Parent=g19449.t2;
OY813002.1_Germaria_angustata_genome_assembly,_chromosome:_5	AUGUSTUS	intron	36582	36906	1	-	.	ID=g19449.t2.intron14;Parent=g19449.t2;
OY813002.1_Germaria_angustata_genome_assembly,_chromosome:_5	AUGUSTUS	CDS	36907	37110	1	-	2	ID=g19449.t2.CDS15;Parent=g19449.t2;
OY813002.1_Germaria_angustata_genome_assembly,_chromosome:_5	AUGUSTUS	exon	36907	37110	.	-	.	ID=g19449.t2.exon15;Parent=g19449.t2;
OY813002.1_Germaria_angustata_genome_assembly,_chromosome:_5	AUGUSTUS	intron	37111	38317	1	-	.	ID=g19449.t2.intron15;Parent=g19449.t2;
OY813002.1_Germaria_angustata_genome_assembly,_chromosome:_5	AUGUSTUS	CDS	38318	38431	1	-	2	ID=g19449.t2.CDS16;Parent=g19449.t2;
OY813002.1_Germaria_angustata_genome_assembly,_chromosome:_5	AUGUSTUS	exon	38318	38431	.	-	.	ID=g19449.t2.exon16;Parent=g19449.t2;
OY813002.1_Germaria_angustata_genome_assembly,_chromosome:_5	AUGUSTUS	intron	38432	39166	1	-	.	ID=g19449.t2.intron16;Parent=g19449.t2;
OY813002.1_Germaria_angustata_genome_assembly,_chromosome:_5	AUGUSTUS	CDS	39167	39372	1	-	1	ID=g19449.t2.CDS17;Parent=g19449.t2;
OY813002.1_Germaria_angustata_genome_assembly,_chromosome:_5	AUGUSTUS	exon	39167	39372	.	-	.	ID=g19449.t2.exon17;Parent=g19449.t2;
OY813002.1_Germaria_angustata_genome_assembly,_chromosome:_5	AUGUSTUS	intron	39373	40270	1	-	.	ID=g19449.t2.intron17;Parent=g19449.t2;
OY813002.1_Germaria_angustata_genome_assembly,_chromosome:_5	AUGUSTUS	CDS	40271	40403	1	-	2	ID=g19449.t2.CDS18;Parent=g19449.t2;
OY813002.1_Germaria_angustata_genome_assembly,_chromosome:_5	AUGUSTUS	exon	40271	40403	.	-	.	ID=g19449.t2.exon18;Parent=g19449.t2;
OY813002.1_Germaria_angustata_genome_assembly,_chromosome:_5	AUGUSTUS	intron	40404	48778	0.22	-	.	ID=g19449.t2.intron18;Parent=g19449.t2;
OY813002.1_Germaria_angustata_genome_assembly,_chromosome:_5	AUGUSTUS	CDS	48779	48812	0.22	-	0	ID=g19449.t2.CDS19;Parent=g19449.t2;
OY813002.1_Germaria_angustata_genome_assembly,_chromosome:_5	AUGUSTUS	exon	48779	48812	.	-	.	ID=g19449.t2.exon19;Parent=g19449.t2;
OY813002.1_Germaria_angustata_genome_assembly,_chromosome:_5	AUGUSTUS	start_codon	48810	48812	.	-	0	ID=g19449.t2.start1;Parent=g19449.t2;
OY813002.1_Germaria_angustata_genome_assembly,_chromosome:_5	AUGUSTUS	gene	152316	153172	.	+	.	ID=g19450;
OY813002.1_Germaria_angustata_genome_assembly,_chromosome:_5	AUGUSTUS	mRNA	152316	153172	0.93	+	.	ID=g19450.t1;Parent=g19450;
OY813002.1_Germaria_angustata_genome_assembly,_chromosome:_5	AUGUSTUS	start_codon	152316	152318	.	+	0	ID=g19450.t1.start1;Parent=g19450.t1;
OY813002.1_Germaria_angustata_genome_assembly,_chromosome:_5	AUGUSTUS	CDS	152316	152429	1	+	0	ID=g19450.t1.CDS1;Parent=g19450.t1;
OY813002.1_Germaria_angustata_genome_assembly,_chromosome:_5	AUGUSTUS	exon	152316	152429	.	+	.	ID=g19450.t1.exon1;Parent=g19450.t1;
OY813002.1_Germaria_angustata_genome_assembly,_chromosome:_5	AUGUSTUS	intron	152430	152494	1	+	.	ID=g19450.t1.intron1;Parent=g19450.t1;
OY813002.1_Germaria_angustata_genome_assembly,_chromosome:_5	AUGUSTUS	CDS	152495	152527	0.98	+	0	ID=g19450.t1.CDS2;Parent=g19450.t1;
OY813002.1_Germaria_angustata_genome_assembly,_chromosome:_5	AUGUSTUS	exon	152495	152527	.	+	.	ID=g19450.t1.exon2;Parent=g19450.t1;
OY813002.1_Germaria_angustata_genome_assembly,_chromosome:_5	AUGUSTUS	intron	152528	152715	0.93	+	.	ID=g19450.t1.intron2;Parent=g19450.t1;
OY813002.1_Germaria_angustata_genome_assembly,_chromosome:_5	AUGUSTUS	CDS	152716	152736	0.93	+	0	ID=g19450.t1.CDS3;Parent=g19450.t1;
OY813002.1_Germaria_angustata_genome_assembly,_chromosome:_5	AUGUSTUS	exon	152716	152736	.	+	.	ID=g19450.t1.exon3;Parent=g19450.t1;
OY813002.1_Germaria_angustata_genome_assembly,_chromosome:_5	AUGUSTUS	intron	152737	152800	0.93	+	.	ID=g19450.t1.intron3;Parent=g19450.t1;
OY813002.1_Germaria_angustata_genome_assembly,_chromosome:_5	AUGUSTUS	CDS	152801	152851	0.98	+	0	ID=g19450.t1.CDS4;Parent=g19450.t1;
OY813002.1_Germaria_angustata_genome_assembly,_chromosome:_5	AUGUSTUS	exon	152801	152851	.	+	.	ID=g19450.t1.exon4;Parent=g19450.t1;
OY813002.1_Germaria_angustata_genome_assembly,_chromosome:_5	AUGUSTUS	intron	152852	152994	1	+	.	ID=g19450.t1.intron4;Parent=g19450.t1;
OY813002.1_Germaria_angustata_genome_assembly,_chromosome:_5	AUGUSTUS	CDS	152995	153048	1	+	0	ID=g19450.t1.CDS5;Parent=g19450.t1;
OY813002.1_Germaria_angustata_genome_assembly,_chromosome:_5	AUGUSTUS	exon	152995	153048	.	+	.	ID=g19450.t1.exon5;Parent=g19450.t1;
OY813002.1_Germaria_angustata_genome_assembly,_chromosome:_5	AUGUSTUS	intron	153049	153118	1	+	.	ID=g19450.t1.intron5;Parent=g19450.t1;
OY813002.1_Germaria_angustata_genome_assembly,_chromosome:_5	AUGUSTUS	CDS	153119	153172	1	+	0	ID=g19450.t1.CDS6;Parent=g19450.t1;
OY813002.1_Germaria_angustata_genome_assembly,_chromosome:_5	AUGUSTUS	exon	153119	153172	.	+	.	ID=g19450.t1.exon6;Parent=g19450.t1;
OY813002.1_Germaria_angustata_genome_assembly,_chromosome:_5	AUGUSTUS	stop_codon	153170	153172	.	+	0	ID=g19450.t1.stop1;Parent=g19450.t1;
OY813002.1_Germaria_angustata_genome_assembly,_chromosome:_5	AUGUSTUS	gene	160540	162310	.	-	.	ID=g19451;
OY813002.1_Germaria_angustata_genome_assembly,_chromosome:_5	AUGUSTUS	mRNA	160540	162310	1	-	.	ID=g19451.t1;Parent=g19451;
OY813002.1_Germaria_angustata_genome_assembly,_chromosome:_5	AUGUSTUS	stop_codon	160540	160542	.	-	0	ID=g19451.t1.stop1;Parent=g19451.t1;
OY813002.1_Germaria_angustata_genome_assembly,_chromosome:_5	AUGUSTUS	CDS	160540	161416	1	-	1	ID=g19451.t1.CDS1;Parent=g19451.t1;
OY813002.1_Germaria_angustata_genome_assembly,_chromosome:_5	AUGUSTUS	exon	160540	161416	.	-	.	ID=g19451.t1.exon1;Parent=g19451.t1;
OY813002.1_Germaria_angustata_genome_assembly,_chromosome:_5	AUGUSTUS	intron	161417	161478	1	-	.	ID=g19451.t1.intron1;Parent=g19451.t1;
OY813002.1_Germaria_angustata_genome_assembly,_chromosome:_5	AUGUSTUS	CDS	161479	161605	1	-	2	ID=g19451.t1.CDS2;Parent=g19451.t1;
OY813002.1_Germaria_angustata_genome_assembly,_chromosome:_5	AUGUSTUS	exon	161479	161605	.	-	.	ID=g19451.t1.exon2;Parent=g19451.t1;
OY813002.1_Germaria_angustata_genome_assembly,_chromosome:_5	AUGUSTUS	intron	161606	161682	1	-	.	ID=g19451.t1.intron2;Parent=g19451.t1;
OY813002.1_Germaria_angustata_genome_assembly,_chromosome:_5	AUGUSTUS	CDS	161683	162021	1	-	2	ID=g19451.t1.CDS3;Parent=g19451.t1;
OY813002.1_Germaria_angustata_genome_assembly,_chromosome:_5	AUGUSTUS	exon	161683	162021	.	-	.	ID=g19451.t1.exon3;Parent=g19451.t1;
OY813002.1_Germaria_angustata_genome_assembly,_chromosome:_5	AUGUSTUS	intron	162022	162085	1	-	.	ID=g19451.t1.intron3;Parent=g19451.t1;
OY813002.1_Germaria_angustata_genome_assembly,_chromosome:_5	AUGUSTUS	CDS	162086	162172	1	-	2	ID=g19451.t1.CDS4;Parent=g19451.t1;
OY813002.1_Germaria_angustata_genome_assembly,_chromosome:_5	AUGUSTUS	exon	162086	162172	.	-	.	ID=g19451.t1.exon4;Parent=g19451.t1;
OY813002.1_Germaria_angustata_genome_assembly,_chromosome:_5	AUGUSTUS	intron	162173	162234	1	-	.	ID=g19451.t1.intron4;Parent=g19451.t1;
OY813002.1_Germaria_angustata_genome_assembly,_chromosome:_5	AUGUSTUS	CDS	162235	162310	1	-	0	ID=g19451.t1.CDS5;Parent=g19451.t1;
OY813002.1_Germaria_angustata_genome_assembly,_chromosome:_5	AUGUSTUS	exon	162235	162310	.	-	.	ID=g19451.t1.exon5;Parent=g19451.t1;
OY813002.1_Germaria_angustata_genome_assembly,_chromosome:_5	AUGUSTUS	start_codon	162308	162310	.	-	0	ID=g19451.t1.start1;Parent=g19451.t1;
OY813002.1_Germaria_angustata_genome_assembly,_chromosome:_5	AUGUSTUS	gene	202890	203753	.	-	.	ID=g19452;
OY813002.1_Germaria_angustata_genome_assembly,_chromosome:_5	AUGUSTUS	mRNA	202890	203753	0.72	-	.	ID=g19452.t1;Parent=g19452;
OY813002.1_Germaria_angustata_genome_assembly,_chromosome:_5	AUGUSTUS	stop_codon	202890	202892	.	-	0	ID=g19452.t1.stop1;Parent=g19452.t1;
OY813002.1_Germaria_angustata_genome_assembly,_chromosome:_5	AUGUSTUS	CDS	202890	203753	0.72	-	0	ID=g19452.t1.CDS1;Parent=g19452.t1;
OY813002.1_Germaria_angustata_genome_assembly,_chromosome:_5	AUGUSTUS	exon	202890	203753	.	-	.	ID=g19452.t1.exon1;Parent=g19452.t1;
OY813002.1_Germaria_angustata_genome_assembly,_chromosome:_5	AUGUSTUS	start_codon	203751	203753	.	-	0	ID=g19452.t1.start1;Parent=g19452.t1;
OY813002.1_Germaria_angustata_genome_assembly,_chromosome:_5	AUGUSTUS	gene	218505	220008	.	-	.	ID=g19453;
OY813002.1_Germaria_angustata_genome_assembly,_chromosome:_5	AUGUSTUS	mRNA	218505	220008	0.72	-	.	ID=g19453.t1;Parent=g19453;
OY813002.1_Germaria_angustata_genome_assembly,_chromosome:_5	AUGUSTUS	stop_codon	218505	218507	.	-	0	ID=g19453.t1.stop1;Parent=g19453.t1;
OY813002.1_Germaria_angustata_genome_assembly,_chromosome:_5	AUGUSTUS	CDS	218505	219364	1	-	2	ID=g19453.t1.CDS1;Parent=g19453.t1;
OY813002.1_Germaria_angustata_genome_assembly,_chromosome:_5	AUGUSTUS	exon	218505	219364	.	-	.	ID=g19453.t1.exon1;Parent=g19453.t1;
OY813002.1_Germaria_angustata_genome_assembly,_chromosome:_5	AUGUSTUS	intron	219365	220001	0.9	-	.	ID=g19453.t1.intron1;Parent=g19453.t1;
OY813002.1_Germaria_angustata_genome_assembly,_chromosome:_5	AUGUSTUS	CDS	220002	220008	0.72	-	0	ID=g19453.t1.CDS2;Parent=g19453.t1;
OY813002.1_Germaria_angustata_genome_assembly,_chromosome:_5	AUGUSTUS	exon	220002	220008	.	-	.	ID=g19453.t1.exon2;Parent=g19453.t1;
OY813002.1_Germaria_angustata_genome_assembly,_chromosome:_5	AUGUSTUS	start_codon	220006	220008	.	-	0	ID=g19453.t1.start1;Parent=g19453.t1;
OY813002.1_Germaria_angustata_genome_assembly,_chromosome:_5	AUGUSTUS	gene	308046	309429	.	-	.	ID=g19454;
OY813002.1_Germaria_angustata_genome_assembly,_chromosome:_5	AUGUSTUS	mRNA	308046	309429	1	-	.	ID=g19454.t1;Parent=g19454;
OY813002.1_Germaria_angustata_genome_assembly,_chromosome:_5	AUGUSTUS	stop_codon	308046	308048	.	-	0	ID=g19454.t1.stop1;Parent=g19454.t1;
OY813002.1_Germaria_angustata_genome_assembly,_chromosome:_5	AUGUSTUS	CDS	308046	308384	1	-	0	ID=g19454.t1.CDS1;Parent=g19454.t1;
```
