## Supplemental File S2 for "The genome of *Istocheta aldrichi* (Diptera: Tachinidae), a parasitoid of the Japanese beetle, *Popillia japonica* (Coleoptera: Scarabaeidae)": CAVMIK010000004.1_Germaria_angustata.gff3 (part 39 of 50)

```
OY813002.1_Germaria_angustata_genome_assembly,_chromosome:_5	AUGUSTUS	exon	308046	308384	.	-	.	ID=g19454.t1.exon1;Parent=g19454.t1;
OY813002.1_Germaria_angustata_genome_assembly,_chromosome:_5	AUGUSTUS	intron	308385	308468	1	-	.	ID=g19454.t1.intron1;Parent=g19454.t1;
OY813002.1_Germaria_angustata_genome_assembly,_chromosome:_5	AUGUSTUS	CDS	308469	308951	1	-	0	ID=g19454.t1.CDS2;Parent=g19454.t1;
OY813002.1_Germaria_angustata_genome_assembly,_chromosome:_5	AUGUSTUS	exon	308469	308951	.	-	.	ID=g19454.t1.exon2;Parent=g19454.t1;
OY813002.1_Germaria_angustata_genome_assembly,_chromosome:_5	AUGUSTUS	intron	308952	309015	1	-	.	ID=g19454.t1.intron2;Parent=g19454.t1;
OY813002.1_Germaria_angustata_genome_assembly,_chromosome:_5	AUGUSTUS	CDS	309016	309429	1	-	0	ID=g19454.t1.CDS3;Parent=g19454.t1;
OY813002.1_Germaria_angustata_genome_assembly,_chromosome:_5	AUGUSTUS	exon	309016	309429	.	-	.	ID=g19454.t1.exon3;Parent=g19454.t1;
OY813002.1_Germaria_angustata_genome_assembly,_chromosome:_5	AUGUSTUS	start_codon	309427	309429	.	-	0	ID=g19454.t1.start1;Parent=g19454.t1;
OY813002.1_Germaria_angustata_genome_assembly,_chromosome:_5	AUGUSTUS	gene	315286	319403	.	-	.	ID=g19455;
OY813002.1_Germaria_angustata_genome_assembly,_chromosome:_5	AUGUSTUS	mRNA	315286	319403	1	-	.	ID=g19455.t1;Parent=g19455;
OY813002.1_Germaria_angustata_genome_assembly,_chromosome:_5	AUGUSTUS	stop_codon	315286	315288	.	-	0	ID=g19455.t1.stop1;Parent=g19455.t1;
OY813002.1_Germaria_angustata_genome_assembly,_chromosome:_5	AUGUSTUS	CDS	315286	315423	1	-	0	ID=g19455.t1.CDS1;Parent=g19455.t1;
OY813002.1_Germaria_angustata_genome_assembly,_chromosome:_5	AUGUSTUS	exon	315286	315423	.	-	.	ID=g19455.t1.exon1;Parent=g19455.t1;
OY813002.1_Germaria_angustata_genome_assembly,_chromosome:_5	AUGUSTUS	intron	315424	315494	1	-	.	ID=g19455.t1.intron1;Parent=g19455.t1;
OY813002.1_Germaria_angustata_genome_assembly,_chromosome:_5	AUGUSTUS	CDS	315495	315905	1	-	0	ID=g19455.t1.CDS2;Parent=g19455.t1;
OY813002.1_Germaria_angustata_genome_assembly,_chromosome:_5	AUGUSTUS	exon	315495	315905	.	-	.	ID=g19455.t1.exon2;Parent=g19455.t1;
OY813002.1_Germaria_angustata_genome_assembly,_chromosome:_5	AUGUSTUS	intron	315906	317909	1	-	.	ID=g19455.t1.intron2;Parent=g19455.t1;
OY813002.1_Germaria_angustata_genome_assembly,_chromosome:_5	AUGUSTUS	CDS	317910	318291	1	-	1	ID=g19455.t1.CDS3;Parent=g19455.t1;
OY813002.1_Germaria_angustata_genome_assembly,_chromosome:_5	AUGUSTUS	exon	317910	318291	.	-	.	ID=g19455.t1.exon3;Parent=g19455.t1;
OY813002.1_Germaria_angustata_genome_assembly,_chromosome:_5	AUGUSTUS	intron	318292	318349	1	-	.	ID=g19455.t1.intron3;Parent=g19455.t1;
OY813002.1_Germaria_angustata_genome_assembly,_chromosome:_5	AUGUSTUS	CDS	318350	318441	1	-	0	ID=g19455.t1.CDS4;Parent=g19455.t1;
OY813002.1_Germaria_angustata_genome_assembly,_chromosome:_5	AUGUSTUS	exon	318350	318441	.	-	.	ID=g19455.t1.exon4;Parent=g19455.t1;
OY813002.1_Germaria_angustata_genome_assembly,_chromosome:_5	AUGUSTUS	intron	318442	318505	1	-	.	ID=g19455.t1.intron4;Parent=g19455.t1;
OY813002.1_Germaria_angustata_genome_assembly,_chromosome:_5	AUGUSTUS	CDS	318506	319245	1	-	2	ID=g19455.t1.CDS5;Parent=g19455.t1;
OY813002.1_Germaria_angustata_genome_assembly,_chromosome:_5	AUGUSTUS	exon	318506	319245	.	-	.	ID=g19455.t1.exon5;Parent=g19455.t1;
OY813002.1_Germaria_angustata_genome_assembly,_chromosome:_5	AUGUSTUS	intron	319246	319318	1	-	.	ID=g19455.t1.intron5;Parent=g19455.t1;
OY813002.1_Germaria_angustata_genome_assembly,_chromosome:_5	AUGUSTUS	CDS	319319	319403	1	-	0	ID=g19455.t1.CDS6;Parent=g19455.t1;
OY813002.1_Germaria_angustata_genome_assembly,_chromosome:_5	AUGUSTUS	exon	319319	319403	.	-	.	ID=g19455.t1.exon6;Parent=g19455.t1;
OY813002.1_Germaria_angustata_genome_assembly,_chromosome:_5	AUGUSTUS	start_codon	319401	319403	.	-	0	ID=g19455.t1.start1;Parent=g19455.t1;
OY813002.1_Germaria_angustata_genome_assembly,_chromosome:_5	AUGUSTUS	gene	322423	326909	.	+	.	ID=g19456;
OY813002.1_Germaria_angustata_genome_assembly,_chromosome:_5	AUGUSTUS	mRNA	322423	326909	1	+	.	ID=g19456.t1;Parent=g19456;
OY813002.1_Germaria_angustata_genome_assembly,_chromosome:_5	AUGUSTUS	start_codon	322423	322425	.	+	0	ID=g19456.t1.start1;Parent=g19456.t1;
OY813002.1_Germaria_angustata_genome_assembly,_chromosome:_5	AUGUSTUS	CDS	322423	322607	1	+	0	ID=g19456.t1.CDS1;Parent=g19456.t1;
OY813002.1_Germaria_angustata_genome_assembly,_chromosome:_5	AUGUSTUS	exon	322423	322607	.	+	.	ID=g19456.t1.exon1;Parent=g19456.t1;
OY813002.1_Germaria_angustata_genome_assembly,_chromosome:_5	AUGUSTUS	intron	322608	325010	1	+	.	ID=g19456.t1.intron1;Parent=g19456.t1;
OY813002.1_Germaria_angustata_genome_assembly,_chromosome:_5	AUGUSTUS	CDS	325011	325172	1	+	1	ID=g19456.t1.CDS2;Parent=g19456.t1;
OY813002.1_Germaria_angustata_genome_assembly,_chromosome:_5	AUGUSTUS	exon	325011	325172	.	+	.	ID=g19456.t1.exon2;Parent=g19456.t1;
OY813002.1_Germaria_angustata_genome_assembly,_chromosome:_5	AUGUSTUS	intron	325173	325229	1	+	.	ID=g19456.t1.intron2;Parent=g19456.t1;
OY813002.1_Germaria_angustata_genome_assembly,_chromosome:_5	AUGUSTUS	CDS	325230	325404	1	+	1	ID=g19456.t1.CDS3;Parent=g19456.t1;
OY813002.1_Germaria_angustata_genome_assembly,_chromosome:_5	AUGUSTUS	exon	325230	325404	.	+	.	ID=g19456.t1.exon3;Parent=g19456.t1;
OY813002.1_Germaria_angustata_genome_assembly,_chromosome:_5	AUGUSTUS	intron	325405	326447	1	+	.	ID=g19456.t1.intron3;Parent=g19456.t1;
OY813002.1_Germaria_angustata_genome_assembly,_chromosome:_5	AUGUSTUS	CDS	326448	326909	1	+	0	ID=g19456.t1.CDS4;Parent=g19456.t1;
OY813002.1_Germaria_angustata_genome_assembly,_chromosome:_5	AUGUSTUS	exon	326448	326909	.	+	.	ID=g19456.t1.exon4;Parent=g19456.t1;
OY813002.1_Germaria_angustata_genome_assembly,_chromosome:_5	AUGUSTUS	stop_codon	326907	326909	.	+	0	ID=g19456.t1.stop1;Parent=g19456.t1;
OY813002.1_Germaria_angustata_genome_assembly,_chromosome:_5	AUGUSTUS	gene	333428	338245	.	-	.	ID=g19457;
OY813002.1_Germaria_angustata_genome_assembly,_chromosome:_5	AUGUSTUS	mRNA	333428	338245	0.98	-	.	ID=g19457.t1;Parent=g19457;
OY813002.1_Germaria_angustata_genome_assembly,_chromosome:_5	AUGUSTUS	stop_codon	333428	333430	.	-	0	ID=g19457.t1.stop1;Parent=g19457.t1;
OY813002.1_Germaria_angustata_genome_assembly,_chromosome:_5	AUGUSTUS	CDS	333428	333535	1	-	0	ID=g19457.t1.CDS1;Parent=g19457.t1;
OY813002.1_Germaria_angustata_genome_assembly,_chromosome:_5	AUGUSTUS	exon	333428	333535	.	-	.	ID=g19457.t1.exon1;Parent=g19457.t1;
OY813002.1_Germaria_angustata_genome_assembly,_chromosome:_5	AUGUSTUS	intron	333536	333939	1	-	.	ID=g19457.t1.intron1;Parent=g19457.t1;
OY813002.1_Germaria_angustata_genome_assembly,_chromosome:_5	AUGUSTUS	CDS	333940	334007	1	-	2	ID=g19457.t1.CDS2;Parent=g19457.t1;
OY813002.1_Germaria_angustata_genome_assembly,_chromosome:_5	AUGUSTUS	exon	333940	334007	.	-	.	ID=g19457.t1.exon2;Parent=g19457.t1;
OY813002.1_Germaria_angustata_genome_assembly,_chromosome:_5	AUGUSTUS	intron	334008	336837	1	-	.	ID=g19457.t1.intron2;Parent=g19457.t1;
OY813002.1_Germaria_angustata_genome_assembly,_chromosome:_5	AUGUSTUS	CDS	336838	338245	0.98	-	0	ID=g19457.t1.CDS3;Parent=g19457.t1;
OY813002.1_Germaria_angustata_genome_assembly,_chromosome:_5	AUGUSTUS	exon	336838	338245	.	-	.	ID=g19457.t1.exon3;Parent=g19457.t1;
OY813002.1_Germaria_angustata_genome_assembly,_chromosome:_5	AUGUSTUS	start_codon	338243	338245	.	-	0	ID=g19457.t1.start1;Parent=g19457.t1;
OY813002.1_Germaria_angustata_genome_assembly,_chromosome:_5	AUGUSTUS	gene	340184	343078	.	-	.	ID=g19458;
OY813002.1_Germaria_angustata_genome_assembly,_chromosome:_5	AUGUSTUS	mRNA	340184	343078	1	-	.	ID=g19458.t1;Parent=g19458;
OY813002.1_Germaria_angustata_genome_assembly,_chromosome:_5	AUGUSTUS	stop_codon	340184	340186	.	-	0	ID=g19458.t1.stop1;Parent=g19458.t1;
OY813002.1_Germaria_angustata_genome_assembly,_chromosome:_5	AUGUSTUS	CDS	340184	343078	1	-	0	ID=g19458.t1.CDS1;Parent=g19458.t1;
OY813002.1_Germaria_angustata_genome_assembly,_chromosome:_5	AUGUSTUS	exon	340184	343078	.	-	.	ID=g19458.t1.exon1;Parent=g19458.t1;
OY813002.1_Germaria_angustata_genome_assembly,_chromosome:_5	AUGUSTUS	start_codon	343076	343078	.	-	0	ID=g19458.t1.start1;Parent=g19458.t1;
OY813002.1_Germaria_angustata_genome_assembly,_chromosome:_5	AUGUSTUS	gene	347743	359259	.	-	.	ID=g19459;
OY813002.1_Germaria_angustata_genome_assembly,_chromosome:_5	AUGUSTUS	mRNA	347743	359259	0.87	-	.	ID=g19459.t1;Parent=g19459;
OY813002.1_Germaria_angustata_genome_assembly,_chromosome:_5	AUGUSTUS	stop_codon	347743	347745	.	-	0	ID=g19459.t1.stop1;Parent=g19459.t1;
OY813002.1_Germaria_angustata_genome_assembly,_chromosome:_5	AUGUSTUS	CDS	347743	347849	0.87	-	2	ID=g19459.t1.CDS1;Parent=g19459.t1;
OY813002.1_Germaria_angustata_genome_assembly,_chromosome:_5	AUGUSTUS	exon	347743	347849	.	-	.	ID=g19459.t1.exon1;Parent=g19459.t1;
OY813002.1_Germaria_angustata_genome_assembly,_chromosome:_5	AUGUSTUS	intron	347850	355548	1	-	.	ID=g19459.t1.intron1;Parent=g19459.t1;
OY813002.1_Germaria_angustata_genome_assembly,_chromosome:_5	AUGUSTUS	CDS	355549	355620	1	-	2	ID=g19459.t1.CDS2;Parent=g19459.t1;
OY813002.1_Germaria_angustata_genome_assembly,_chromosome:_5	AUGUSTUS	exon	355549	355620	.	-	.	ID=g19459.t1.exon2;Parent=g19459.t1;
OY813002.1_Germaria_angustata_genome_assembly,_chromosome:_5	AUGUSTUS	intron	355621	355674	1	-	.	ID=g19459.t1.intron2;Parent=g19459.t1;
OY813002.1_Germaria_angustata_genome_assembly,_chromosome:_5	AUGUSTUS	CDS	355675	355806	1	-	2	ID=g19459.t1.CDS3;Parent=g19459.t1;
OY813002.1_Germaria_angustata_genome_assembly,_chromosome:_5	AUGUSTUS	exon	355675	355806	.	-	.	ID=g19459.t1.exon3;Parent=g19459.t1;
OY813002.1_Germaria_angustata_genome_assembly,_chromosome:_5	AUGUSTUS	intron	355807	355863	1	-	.	ID=g19459.t1.intron3;Parent=g19459.t1;
OY813002.1_Germaria_angustata_genome_assembly,_chromosome:_5	AUGUSTUS	CDS	355864	356158	1	-	0	ID=g19459.t1.CDS4;Parent=g19459.t1;
OY813002.1_Germaria_angustata_genome_assembly,_chromosome:_5	AUGUSTUS	exon	355864	356158	.	-	.	ID=g19459.t1.exon4;Parent=g19459.t1;
OY813002.1_Germaria_angustata_genome_assembly,_chromosome:_5	AUGUSTUS	intron	356159	356222	1	-	.	ID=g19459.t1.intron4;Parent=g19459.t1;
OY813002.1_Germaria_angustata_genome_assembly,_chromosome:_5	AUGUSTUS	CDS	356223	356333	1	-	0	ID=g19459.t1.CDS5;Parent=g19459.t1;
OY813002.1_Germaria_angustata_genome_assembly,_chromosome:_5	AUGUSTUS	exon	356223	356333	.	-	.	ID=g19459.t1.exon5;Parent=g19459.t1;
OY813002.1_Germaria_angustata_genome_assembly,_chromosome:_5	AUGUSTUS	intron	356334	357632	1	-	.	ID=g19459.t1.intron5;Parent=g19459.t1;
OY813002.1_Germaria_angustata_genome_assembly,_chromosome:_5	AUGUSTUS	CDS	357633	357756	1	-	1	ID=g19459.t1.CDS6;Parent=g19459.t1;
OY813002.1_Germaria_angustata_genome_assembly,_chromosome:_5	AUGUSTUS	exon	357633	357756	.	-	.	ID=g19459.t1.exon6;Parent=g19459.t1;
OY813002.1_Germaria_angustata_genome_assembly,_chromosome:_5	AUGUSTUS	intron	357757	357834	1	-	.	ID=g19459.t1.intron6;Parent=g19459.t1;
OY813002.1_Germaria_angustata_genome_assembly,_chromosome:_5	AUGUSTUS	CDS	357835	358555	1	-	2	ID=g19459.t1.CDS7;Parent=g19459.t1;
OY813002.1_Germaria_angustata_genome_assembly,_chromosome:_5	AUGUSTUS	exon	357835	358555	.	-	.	ID=g19459.t1.exon7;Parent=g19459.t1;
OY813002.1_Germaria_angustata_genome_assembly,_chromosome:_5	AUGUSTUS	intron	358556	358619	1	-	.	ID=g19459.t1.intron7;Parent=g19459.t1;
OY813002.1_Germaria_angustata_genome_assembly,_chromosome:_5	AUGUSTUS	CDS	358620	359100	1	-	0	ID=g19459.t1.CDS8;Parent=g19459.t1;
OY813002.1_Germaria_angustata_genome_assembly,_chromosome:_5	AUGUSTUS	exon	358620	359100	.	-	.	ID=g19459.t1.exon8;Parent=g19459.t1;
OY813002.1_Germaria_angustata_genome_assembly,_chromosome:_5	AUGUSTUS	intron	359101	359163	1	-	.	ID=g19459.t1.intron8;Parent=g19459.t1;
OY813002.1_Germaria_angustata_genome_assembly,_chromosome:_5	AUGUSTUS	CDS	359164	359259	1	-	0	ID=g19459.t1.CDS9;Parent=g19459.t1;
OY813002.1_Germaria_angustata_genome_assembly,_chromosome:_5	AUGUSTUS	exon	359164	359259	.	-	.	ID=g19459.t1.exon9;Parent=g19459.t1;
OY813002.1_Germaria_angustata_genome_assembly,_chromosome:_5	AUGUSTUS	start_codon	359257	359259	.	-	0	ID=g19459.t1.start1;Parent=g19459.t1;
OY813002.1_Germaria_angustata_genome_assembly,_chromosome:_5	AUGUSTUS	gene	370530	372535	.	+	.	ID=g19460;
OY813002.1_Germaria_angustata_genome_assembly,_chromosome:_5	AUGUSTUS	mRNA	370530	372535	1	+	.	ID=g19460.t1;Parent=g19460;
OY813002.1_Germaria_angustata_genome_assembly,_chromosome:_5	AUGUSTUS	start_codon	370530	370532	.	+	0	ID=g19460.t1.start1;Parent=g19460.t1;
OY813002.1_Germaria_angustata_genome_assembly,_chromosome:_5	AUGUSTUS	CDS	370530	370768	1	+	0	ID=g19460.t1.CDS1;Parent=g19460.t1;
OY813002.1_Germaria_angustata_genome_assembly,_chromosome:_5	AUGUSTUS	exon	370530	370768	.	+	.	ID=g19460.t1.exon1;Parent=g19460.t1;
OY813002.1_Germaria_angustata_genome_assembly,_chromosome:_5	AUGUSTUS	intron	370769	371146	1	+	.	ID=g19460.t1.intron1;Parent=g19460.t1;
OY813002.1_Germaria_angustata_genome_assembly,_chromosome:_5	AUGUSTUS	CDS	371147	371827	1	+	1	ID=g19460.t1.CDS2;Parent=g19460.t1;
OY813002.1_Germaria_angustata_genome_assembly,_chromosome:_5	AUGUSTUS	exon	371147	371827	.	+	.	ID=g19460.t1.exon2;Parent=g19460.t1;
OY813002.1_Germaria_angustata_genome_assembly,_chromosome:_5	AUGUSTUS	intron	371828	372243	1	+	.	ID=g19460.t1.intron2;Parent=g19460.t1;
OY813002.1_Germaria_angustata_genome_assembly,_chromosome:_5	AUGUSTUS	CDS	372244	372535	1	+	1	ID=g19460.t1.CDS3;Parent=g19460.t1;
OY813002.1_Germaria_angustata_genome_assembly,_chromosome:_5	AUGUSTUS	exon	372244	372535	.	+	.	ID=g19460.t1.exon3;Parent=g19460.t1;
OY813002.1_Germaria_angustata_genome_assembly,_chromosome:_5	AUGUSTUS	stop_codon	372533	372535	.	+	0	ID=g19460.t1.stop1;Parent=g19460.t1;
OY813002.1_Germaria_angustata_genome_assembly,_chromosome:_5	AUGUSTUS	gene	374611	377465	.	-	.	ID=g19461;
OY813002.1_Germaria_angustata_genome_assembly,_chromosome:_5	AUGUSTUS	mRNA	374611	377465	1	-	.	ID=g19461.t1;Parent=g19461;
OY813002.1_Germaria_angustata_genome_assembly,_chromosome:_5	AUGUSTUS	stop_codon	374611	374613	.	-	0	ID=g19461.t1.stop1;Parent=g19461.t1;
OY813002.1_Germaria_angustata_genome_assembly,_chromosome:_5	AUGUSTUS	CDS	374611	375477	1	-	0	ID=g19461.t1.CDS1;Parent=g19461.t1;
OY813002.1_Germaria_angustata_genome_assembly,_chromosome:_5	AUGUSTUS	exon	374611	375477	.	-	.	ID=g19461.t1.exon1;Parent=g19461.t1;
OY813002.1_Germaria_angustata_genome_assembly,_chromosome:_5	AUGUSTUS	intron	375478	375529	1	-	.	ID=g19461.t1.intron1;Parent=g19461.t1;
OY813002.1_Germaria_angustata_genome_assembly,_chromosome:_5	AUGUSTUS	CDS	375530	375701	1	-	1	ID=g19461.t1.CDS2;Parent=g19461.t1;
OY813002.1_Germaria_angustata_genome_assembly,_chromosome:_5	AUGUSTUS	exon	375530	375701	.	-	.	ID=g19461.t1.exon2;Parent=g19461.t1;
OY813002.1_Germaria_angustata_genome_assembly,_chromosome:_5	AUGUSTUS	intron	375702	375764	1	-	.	ID=g19461.t1.intron2;Parent=g19461.t1;
OY813002.1_Germaria_angustata_genome_assembly,_chromosome:_5	AUGUSTUS	CDS	375765	376533	1	-	2	ID=g19461.t1.CDS3;Parent=g19461.t1;
OY813002.1_Germaria_angustata_genome_assembly,_chromosome:_5	AUGUSTUS	exon	375765	376533	.	-	.	ID=g19461.t1.exon3;Parent=g19461.t1;
OY813002.1_Germaria_angustata_genome_assembly,_chromosome:_5	AUGUSTUS	intron	376534	376604	1	-	.	ID=g19461.t1.intron3;Parent=g19461.t1;
OY813002.1_Germaria_angustata_genome_assembly,_chromosome:_5	AUGUSTUS	CDS	376605	376774	1	-	1	ID=g19461.t1.CDS4;Parent=g19461.t1;
OY813002.1_Germaria_angustata_genome_assembly,_chromosome:_5	AUGUSTUS	exon	376605	376774	.	-	.	ID=g19461.t1.exon4;Parent=g19461.t1;
OY813002.1_Germaria_angustata_genome_assembly,_chromosome:_5	AUGUSTUS	intron	376775	377373	1	-	.	ID=g19461.t1.intron4;Parent=g19461.t1;
OY813002.1_Germaria_angustata_genome_assembly,_chromosome:_5	AUGUSTUS	CDS	377374	377465	1	-	0	ID=g19461.t1.CDS5;Parent=g19461.t1;
OY813002.1_Germaria_angustata_genome_assembly,_chromosome:_5	AUGUSTUS	exon	377374	377465	.	-	.	ID=g19461.t1.exon5;Parent=g19461.t1;
OY813002.1_Germaria_angustata_genome_assembly,_chromosome:_5	AUGUSTUS	start_codon	377463	377465	.	-	0	ID=g19461.t1.start1;Parent=g19461.t1;
OY813002.1_Germaria_angustata_genome_assembly,_chromosome:_5	AUGUSTUS	gene	383045	384235	.	-	.	ID=g19462;
OY813002.1_Germaria_angustata_genome_assembly,_chromosome:_5	AUGUSTUS	mRNA	383045	384235	1	-	.	ID=g19462.t1;Parent=g19462;
OY813002.1_Germaria_angustata_genome_assembly,_chromosome:_5	AUGUSTUS	stop_codon	383045	383047	.	-	0	ID=g19462.t1.stop1;Parent=g19462.t1;
OY813002.1_Germaria_angustata_genome_assembly,_chromosome:_5	AUGUSTUS	CDS	383045	384235	1	-	0	ID=g19462.t1.CDS1;Parent=g19462.t1;
OY813002.1_Germaria_angustata_genome_assembly,_chromosome:_5	AUGUSTUS	exon	383045	384235	.	-	.	ID=g19462.t1.exon1;Parent=g19462.t1;
OY813002.1_Germaria_angustata_genome_assembly,_chromosome:_5	AUGUSTUS	start_codon	384233	384235	.	-	0	ID=g19462.t1.start1;Parent=g19462.t1;
OY813002.1_Germaria_angustata_genome_assembly,_chromosome:_5	AUGUSTUS	gene	386380	401620	.	-	.	ID=g19463;
OY813002.1_Germaria_angustata_genome_assembly,_chromosome:_5	AUGUSTUS	mRNA	386380	401620	0.97	-	.	ID=g19463.t1;Parent=g19463;
OY813002.1_Germaria_angustata_genome_assembly,_chromosome:_5	AUGUSTUS	stop_codon	386380	386382	.	-	0	ID=g19463.t1.stop1;Parent=g19463.t1;
OY813002.1_Germaria_angustata_genome_assembly,_chromosome:_5	AUGUSTUS	CDS	386380	386416	1	-	1	ID=g19463.t1.CDS1;Parent=g19463.t1;
OY813002.1_Germaria_angustata_genome_assembly,_chromosome:_5	AUGUSTUS	exon	386380	386416	.	-	.	ID=g19463.t1.exon1;Parent=g19463.t1;
OY813002.1_Germaria_angustata_genome_assembly,_chromosome:_5	AUGUSTUS	intron	386417	387505	1	-	.	ID=g19463.t1.intron1;Parent=g19463.t1;
OY813002.1_Germaria_angustata_genome_assembly,_chromosome:_5	AUGUSTUS	CDS	387506	389837	0.97	-	2	ID=g19463.t1.CDS2;Parent=g19463.t1;
OY813002.1_Germaria_angustata_genome_assembly,_chromosome:_5	AUGUSTUS	exon	387506	389837	.	-	.	ID=g19463.t1.exon2;Parent=g19463.t1;
OY813002.1_Germaria_angustata_genome_assembly,_chromosome:_5	AUGUSTUS	intron	389838	396248	1	-	.	ID=g19463.t1.intron2;Parent=g19463.t1;
OY813002.1_Germaria_angustata_genome_assembly,_chromosome:_5	AUGUSTUS	CDS	396249	396746	1	-	2	ID=g19463.t1.CDS3;Parent=g19463.t1;
OY813002.1_Germaria_angustata_genome_assembly,_chromosome:_5	AUGUSTUS	exon	396249	396746	.	-	.	ID=g19463.t1.exon3;Parent=g19463.t1;
OY813002.1_Germaria_angustata_genome_assembly,_chromosome:_5	AUGUSTUS	intron	396747	398403	1	-	.	ID=g19463.t1.intron3;Parent=g19463.t1;
OY813002.1_Germaria_angustata_genome_assembly,_chromosome:_5	AUGUSTUS	CDS	398404	398787	1	-	2	ID=g19463.t1.CDS4;Parent=g19463.t1;
OY813002.1_Germaria_angustata_genome_assembly,_chromosome:_5	AUGUSTUS	exon	398404	398787	.	-	.	ID=g19463.t1.exon4;Parent=g19463.t1;
OY813002.1_Germaria_angustata_genome_assembly,_chromosome:_5	AUGUSTUS	intron	398788	398847	1	-	.	ID=g19463.t1.intron4;Parent=g19463.t1;
OY813002.1_Germaria_angustata_genome_assembly,_chromosome:_5	AUGUSTUS	CDS	398848	399107	1	-	1	ID=g19463.t1.CDS5;Parent=g19463.t1;
OY813002.1_Germaria_angustata_genome_assembly,_chromosome:_5	AUGUSTUS	exon	398848	399107	.	-	.	ID=g19463.t1.exon5;Parent=g19463.t1;
OY813002.1_Germaria_angustata_genome_assembly,_chromosome:_5	AUGUSTUS	intron	399108	399242	1	-	.	ID=g19463.t1.intron5;Parent=g19463.t1;
OY813002.1_Germaria_angustata_genome_assembly,_chromosome:_5	AUGUSTUS	CDS	399243	399410	1	-	1	ID=g19463.t1.CDS6;Parent=g19463.t1;
OY813002.1_Germaria_angustata_genome_assembly,_chromosome:_5	AUGUSTUS	exon	399243	399410	.	-	.	ID=g19463.t1.exon6;Parent=g19463.t1;
OY813002.1_Germaria_angustata_genome_assembly,_chromosome:_5	AUGUSTUS	intron	399411	399481	1	-	.	ID=g19463.t1.intron6;Parent=g19463.t1;
OY813002.1_Germaria_angustata_genome_assembly,_chromosome:_5	AUGUSTUS	CDS	399482	399630	1	-	0	ID=g19463.t1.CDS7;Parent=g19463.t1;
OY813002.1_Germaria_angustata_genome_assembly,_chromosome:_5	AUGUSTUS	exon	399482	399630	.	-	.	ID=g19463.t1.exon7;Parent=g19463.t1;
OY813002.1_Germaria_angustata_genome_assembly,_chromosome:_5	AUGUSTUS	intron	399631	399695	1	-	.	ID=g19463.t1.intron7;Parent=g19463.t1;
OY813002.1_Germaria_angustata_genome_assembly,_chromosome:_5	AUGUSTUS	CDS	399696	400034	1	-	0	ID=g19463.t1.CDS8;Parent=g19463.t1;
OY813002.1_Germaria_angustata_genome_assembly,_chromosome:_5	AUGUSTUS	exon	399696	400034	.	-	.	ID=g19463.t1.exon8;Parent=g19463.t1;
OY813002.1_Germaria_angustata_genome_assembly,_chromosome:_5	AUGUSTUS	intron	400035	401191	1	-	.	ID=g19463.t1.intron8;Parent=g19463.t1;
OY813002.1_Germaria_angustata_genome_assembly,_chromosome:_5	AUGUSTUS	CDS	401192	401620	1	-	0	ID=g19463.t1.CDS9;Parent=g19463.t1;
OY813002.1_Germaria_angustata_genome_assembly,_chromosome:_5	AUGUSTUS	exon	401192	401620	.	-	.	ID=g19463.t1.exon9;Parent=g19463.t1;
OY813002.1_Germaria_angustata_genome_assembly,_chromosome:_5	AUGUSTUS	start_codon	401618	401620	.	-	0	ID=g19463.t1.start1;Parent=g19463.t1;
OY813002.1_Germaria_angustata_genome_assembly,_chromosome:_5	AUGUSTUS	mRNA	386380	401620	1	-	.	ID=g19463.t2;Parent=g19463;
OY813002.1_Germaria_angustata_genome_assembly,_chromosome:_5	AUGUSTUS	stop_codon	386380	386382	.	-	0	ID=g19463.t2.stop1;Parent=g19463.t2;
OY813002.1_Germaria_angustata_genome_assembly,_chromosome:_5	AUGUSTUS	CDS	386380	386416	1	-	1	ID=g19463.t2.CDS1;Parent=g19463.t2;
OY813002.1_Germaria_angustata_genome_assembly,_chromosome:_5	AUGUSTUS	exon	386380	386416	.	-	.	ID=g19463.t2.exon1;Parent=g19463.t2;
OY813002.1_Germaria_angustata_genome_assembly,_chromosome:_5	AUGUSTUS	intron	386417	387505	1	-	.	ID=g19463.t2.intron1;Parent=g19463.t2;
OY813002.1_Germaria_angustata_genome_assembly,_chromosome:_5	AUGUSTUS	CDS	387506	389837	1	-	2	ID=g19463.t2.CDS2;Parent=g19463.t2;
OY813002.1_Germaria_angustata_genome_assembly,_chromosome:_5	AUGUSTUS	exon	387506	389837	.	-	.	ID=g19463.t2.exon2;Parent=g19463.t2;
OY813002.1_Germaria_angustata_genome_assembly,_chromosome:_5	AUGUSTUS	intron	389838	396248	1	-	.	ID=g19463.t2.intron2;Parent=g19463.t2;
OY813002.1_Germaria_angustata_genome_assembly,_chromosome:_5	AUGUSTUS	CDS	396249	396746	1	-	2	ID=g19463.t2.CDS3;Parent=g19463.t2;
OY813002.1_Germaria_angustata_genome_assembly,_chromosome:_5	AUGUSTUS	exon	396249	396746	.	-	.	ID=g19463.t2.exon3;Parent=g19463.t2;
OY813002.1_Germaria_angustata_genome_assembly,_chromosome:_5	AUGUSTUS	intron	396747	398403	1	-	.	ID=g19463.t2.intron3;Parent=g19463.t2;
OY813002.1_Germaria_angustata_genome_assembly,_chromosome:_5	AUGUSTUS	CDS	398404	398787	1	-	2	ID=g19463.t2.CDS4;Parent=g19463.t2;
OY813002.1_Germaria_angustata_genome_assembly,_chromosome:_5	AUGUSTUS	exon	398404	398787	.	-	.	ID=g19463.t2.exon4;Parent=g19463.t2;
OY813002.1_Germaria_angustata_genome_assembly,_chromosome:_5	AUGUSTUS	intron	398788	398847	1	-	.	ID=g19463.t2.intron4;Parent=g19463.t2;
OY813002.1_Germaria_angustata_genome_assembly,_chromosome:_5	AUGUSTUS	CDS	398848	399152	1	-	1	ID=g19463.t2.CDS5;Parent=g19463.t2;
OY813002.1_Germaria_angustata_genome_assembly,_chromosome:_5	AUGUSTUS	exon	398848	399152	.	-	.	ID=g19463.t2.exon5;Parent=g19463.t2;
OY813002.1_Germaria_angustata_genome_assembly,_chromosome:_5	AUGUSTUS	intron	399153	399242	1	-	.	ID=g19463.t2.intron5;Parent=g19463.t2;
OY813002.1_Germaria_angustata_genome_assembly,_chromosome:_5	AUGUSTUS	CDS	399243	399410	1	-	1	ID=g19463.t2.CDS6;Parent=g19463.t2;
OY813002.1_Germaria_angustata_genome_assembly,_chromosome:_5	AUGUSTUS	exon	399243	399410	.	-	.	ID=g19463.t2.exon6;Parent=g19463.t2;
OY813002.1_Germaria_angustata_genome_assembly,_chromosome:_5	AUGUSTUS	intron	399411	399481	1	-	.	ID=g19463.t2.intron6;Parent=g19463.t2;
OY813002.1_Germaria_angustata_genome_assembly,_chromosome:_5	AUGUSTUS	CDS	399482	399630	1	-	0	ID=g19463.t2.CDS7;Parent=g19463.t2;
OY813002.1_Germaria_angustata_genome_assembly,_chromosome:_5	AUGUSTUS	exon	399482	399630	.	-	.	ID=g19463.t2.exon7;Parent=g19463.t2;
OY813002.1_Germaria_angustata_genome_assembly,_chromosome:_5	AUGUSTUS	intron	399631	399695	1	-	.	ID=g19463.t2.intron7;Parent=g19463.t2;
OY813002.1_Germaria_angustata_genome_assembly,_chromosome:_5	AUGUSTUS	CDS	399696	400034	1	-	0	ID=g19463.t2.CDS8;Parent=g19463.t2;
OY813002.1_Germaria_angustata_genome_assembly,_chromosome:_5	AUGUSTUS	exon	399696	400034	.	-	.	ID=g19463.t2.exon8;Parent=g19463.t2;
OY813002.1_Germaria_angustata_genome_assembly,_chromosome:_5	AUGUSTUS	intron	400035	401191	1	-	.	ID=g19463.t2.intron8;Parent=g19463.t2;
OY813002.1_Germaria_angustata_genome_assembly,_chromosome:_5	AUGUSTUS	CDS	401192	401620	1	-	0	ID=g19463.t2.CDS9;Parent=g19463.t2;
OY813002.1_Germaria_angustata_genome_assembly,_chromosome:_5	AUGUSTUS	exon	401192	401620	.	-	.	ID=g19463.t2.exon9;Parent=g19463.t2;
OY813002.1_Germaria_angustata_genome_assembly,_chromosome:_5	AUGUSTUS	start_codon	401618	401620	.	-	0	ID=g19463.t2.start1;Parent=g19463.t2;
OY813002.1_Germaria_angustata_genome_assembly,_chromosome:_5	AUGUSTUS	gene	427703	428044	.	-	.	ID=g19464;
OY813002.1_Germaria_angustata_genome_assembly,_chromosome:_5	AUGUSTUS	mRNA	427703	428044	1	-	.	ID=g19464.t1;Parent=g19464;
OY813002.1_Germaria_angustata_genome_assembly,_chromosome:_5	AUGUSTUS	stop_codon	427703	427705	.	-	0	ID=g19464.t1.stop1;Parent=g19464.t1;
OY813002.1_Germaria_angustata_genome_assembly,_chromosome:_5	AUGUSTUS	CDS	427703	428044	1	-	0	ID=g19464.t1.CDS1;Parent=g19464.t1;
OY813002.1_Germaria_angustata_genome_assembly,_chromosome:_5	AUGUSTUS	exon	427703	428044	.	-	.	ID=g19464.t1.exon1;Parent=g19464.t1;
OY813002.1_Germaria_angustata_genome_assembly,_chromosome:_5	AUGUSTUS	start_codon	428042	428044	.	-	0	ID=g19464.t1.start1;Parent=g19464.t1;
OY813002.1_Germaria_angustata_genome_assembly,_chromosome:_5	AUGUSTUS	gene	428868	431774	.	-	.	ID=g19465;
OY813002.1_Germaria_angustata_genome_assembly,_chromosome:_5	AUGUSTUS	mRNA	428868	431774	0.49	-	.	ID=g19465.t1;Parent=g19465;
OY813002.1_Germaria_angustata_genome_assembly,_chromosome:_5	AUGUSTUS	stop_codon	428868	428870	.	-	0	ID=g19465.t1.stop1;Parent=g19465.t1;
OY813002.1_Germaria_angustata_genome_assembly,_chromosome:_5	AUGUSTUS	CDS	428868	428995	0.49	-	2	ID=g19465.t1.CDS1;Parent=g19465.t1;
OY813002.1_Germaria_angustata_genome_assembly,_chromosome:_5	AUGUSTUS	exon	428868	428995	.	-	.	ID=g19465.t1.exon1;Parent=g19465.t1;
OY813002.1_Germaria_angustata_genome_assembly,_chromosome:_5	AUGUSTUS	intron	428996	431185	0.49	-	.	ID=g19465.t1.intron1;Parent=g19465.t1;
OY813002.1_Germaria_angustata_genome_assembly,_chromosome:_5	AUGUSTUS	CDS	431186	431774	0.78	-	0	ID=g19465.t1.CDS2;Parent=g19465.t1;
OY813002.1_Germaria_angustata_genome_assembly,_chromosome:_5	AUGUSTUS	exon	431186	431774	.	-	.	ID=g19465.t1.exon2;Parent=g19465.t1;
OY813002.1_Germaria_angustata_genome_assembly,_chromosome:_5	AUGUSTUS	start_codon	431772	431774	.	-	0	ID=g19465.t1.start1;Parent=g19465.t1;
OY813002.1_Germaria_angustata_genome_assembly,_chromosome:_5	AUGUSTUS	gene	459393	462489	.	+	.	ID=g19466;
OY813002.1_Germaria_angustata_genome_assembly,_chromosome:_5	AUGUSTUS	mRNA	459393	462489	1	+	.	ID=g19466.t1;Parent=g19466;
OY813002.1_Germaria_angustata_genome_assembly,_chromosome:_5	AUGUSTUS	start_codon	459393	459395	.	+	0	ID=g19466.t1.start1;Parent=g19466.t1;
OY813002.1_Germaria_angustata_genome_assembly,_chromosome:_5	AUGUSTUS	CDS	459393	459618	1	+	0	ID=g19466.t1.CDS1;Parent=g19466.t1;
OY813002.1_Germaria_angustata_genome_assembly,_chromosome:_5	AUGUSTUS	exon	459393	459618	.	+	.	ID=g19466.t1.exon1;Parent=g19466.t1;
OY813002.1_Germaria_angustata_genome_assembly,_chromosome:_5	AUGUSTUS	intron	459619	459681	1	+	.	ID=g19466.t1.intron1;Parent=g19466.t1;
OY813002.1_Germaria_angustata_genome_assembly,_chromosome:_5	AUGUSTUS	CDS	459682	459830	1	+	2	ID=g19466.t1.CDS2;Parent=g19466.t1;
OY813002.1_Germaria_angustata_genome_assembly,_chromosome:_5	AUGUSTUS	exon	459682	459830	.	+	.	ID=g19466.t1.exon2;Parent=g19466.t1;
OY813002.1_Germaria_angustata_genome_assembly,_chromosome:_5	AUGUSTUS	intron	459831	460869	1	+	.	ID=g19466.t1.intron2;Parent=g19466.t1;
OY813002.1_Germaria_angustata_genome_assembly,_chromosome:_5	AUGUSTUS	CDS	460870	461041	1	+	0	ID=g19466.t1.CDS3;Parent=g19466.t1;
OY813002.1_Germaria_angustata_genome_assembly,_chromosome:_5	AUGUSTUS	exon	460870	461041	.	+	.	ID=g19466.t1.exon3;Parent=g19466.t1;
OY813002.1_Germaria_angustata_genome_assembly,_chromosome:_5	AUGUSTUS	intron	461042	462102	1	+	.	ID=g19466.t1.intron3;Parent=g19466.t1;
OY813002.1_Germaria_angustata_genome_assembly,_chromosome:_5	AUGUSTUS	CDS	462103	462252	1	+	2	ID=g19466.t1.CDS4;Parent=g19466.t1;
OY813002.1_Germaria_angustata_genome_assembly,_chromosome:_5	AUGUSTUS	exon	462103	462252	.	+	.	ID=g19466.t1.exon4;Parent=g19466.t1;
OY813002.1_Germaria_angustata_genome_assembly,_chromosome:_5	AUGUSTUS	intron	462253	462328	1	+	.	ID=g19466.t1.intron4;Parent=g19466.t1;
OY813002.1_Germaria_angustata_genome_assembly,_chromosome:_5	AUGUSTUS	CDS	462329	462489	1	+	2	ID=g19466.t1.CDS5;Parent=g19466.t1;
OY813002.1_Germaria_angustata_genome_assembly,_chromosome:_5	AUGUSTUS	exon	462329	462489	.	+	.	ID=g19466.t1.exon5;Parent=g19466.t1;
OY813002.1_Germaria_angustata_genome_assembly,_chromosome:_5	AUGUSTUS	stop_codon	462487	462489	.	+	0	ID=g19466.t1.stop1;Parent=g19466.t1;
OY813002.1_Germaria_angustata_genome_assembly,_chromosome:_5	AUGUSTUS	gene	468678	469905	.	-	.	ID=g19467;
OY813002.1_Germaria_angustata_genome_assembly,_chromosome:_5	AUGUSTUS	mRNA	468678	469905	1	-	.	ID=g19467.t1;Parent=g19467;
OY813002.1_Germaria_angustata_genome_assembly,_chromosome:_5	AUGUSTUS	stop_codon	468678	468680	.	-	0	ID=g19467.t1.stop1;Parent=g19467.t1;
OY813002.1_Germaria_angustata_genome_assembly,_chromosome:_5	AUGUSTUS	CDS	468678	468817	1	-	2	ID=g19467.t1.CDS1;Parent=g19467.t1;
OY813002.1_Germaria_angustata_genome_assembly,_chromosome:_5	AUGUSTUS	exon	468678	468817	.	-	.	ID=g19467.t1.exon1;Parent=g19467.t1;
OY813002.1_Germaria_angustata_genome_assembly,_chromosome:_5	AUGUSTUS	intron	468818	468882	1	-	.	ID=g19467.t1.intron1;Parent=g19467.t1;
OY813002.1_Germaria_angustata_genome_assembly,_chromosome:_5	AUGUSTUS	CDS	468883	469029	1	-	2	ID=g19467.t1.CDS2;Parent=g19467.t1;
OY813002.1_Germaria_angustata_genome_assembly,_chromosome:_5	AUGUSTUS	exon	468883	469029	.	-	.	ID=g19467.t1.exon2;Parent=g19467.t1;
OY813002.1_Germaria_angustata_genome_assembly,_chromosome:_5	AUGUSTUS	intron	469030	469769	1	-	.	ID=g19467.t1.intron2;Parent=g19467.t1;
OY813002.1_Germaria_angustata_genome_assembly,_chromosome:_5	AUGUSTUS	CDS	469770	469905	1	-	0	ID=g19467.t1.CDS3;Parent=g19467.t1;
OY813002.1_Germaria_angustata_genome_assembly,_chromosome:_5	AUGUSTUS	exon	469770	469905	.	-	.	ID=g19467.t1.exon3;Parent=g19467.t1;
OY813002.1_Germaria_angustata_genome_assembly,_chromosome:_5	AUGUSTUS	start_codon	469903	469905	.	-	0	ID=g19467.t1.start1;Parent=g19467.t1;
OY813002.1_Germaria_angustata_genome_assembly,_chromosome:_5	AUGUSTUS	gene	475103	475750	.	+	.	ID=g19468;
OY813002.1_Germaria_angustata_genome_assembly,_chromosome:_5	AUGUSTUS	mRNA	475103	475750	1	+	.	ID=g19468.t1;Parent=g19468;
OY813002.1_Germaria_angustata_genome_assembly,_chromosome:_5	AUGUSTUS	start_codon	475103	475105	.	+	0	ID=g19468.t1.start1;Parent=g19468.t1;
OY813002.1_Germaria_angustata_genome_assembly,_chromosome:_5	AUGUSTUS	CDS	475103	475750	1	+	0	ID=g19468.t1.CDS1;Parent=g19468.t1;
OY813002.1_Germaria_angustata_genome_assembly,_chromosome:_5	AUGUSTUS	exon	475103	475750	.	+	.	ID=g19468.t1.exon1;Parent=g19468.t1;
OY813002.1_Germaria_angustata_genome_assembly,_chromosome:_5	AUGUSTUS	stop_codon	475748	475750	.	+	0	ID=g19468.t1.stop1;Parent=g19468.t1;
OY813002.1_Germaria_angustata_genome_assembly,_chromosome:_5	AUGUSTUS	gene	478138	485965	.	-	.	ID=g19469;
OY813002.1_Germaria_angustata_genome_assembly,_chromosome:_5	AUGUSTUS	mRNA	478138	485965	1	-	.	ID=g19469.t1;Parent=g19469;
OY813002.1_Germaria_angustata_genome_assembly,_chromosome:_5	AUGUSTUS	stop_codon	478138	478140	.	-	0	ID=g19469.t1.stop1;Parent=g19469.t1;
OY813002.1_Germaria_angustata_genome_assembly,_chromosome:_5	AUGUSTUS	CDS	478138	479321	1	-	2	ID=g19469.t1.CDS1;Parent=g19469.t1;
OY813002.1_Germaria_angustata_genome_assembly,_chromosome:_5	AUGUSTUS	exon	478138	479321	.	-	.	ID=g19469.t1.exon1;Parent=g19469.t1;
OY813002.1_Germaria_angustata_genome_assembly,_chromosome:_5	AUGUSTUS	intron	479322	484815	1	-	.	ID=g19469.t1.intron1;Parent=g19469.t1;
OY813002.1_Germaria_angustata_genome_assembly,_chromosome:_5	AUGUSTUS	CDS	484816	485035	1	-	0	ID=g19469.t1.CDS2;Parent=g19469.t1;
OY813002.1_Germaria_angustata_genome_assembly,_chromosome:_5	AUGUSTUS	exon	484816	485035	.	-	.	ID=g19469.t1.exon2;Parent=g19469.t1;
OY813002.1_Germaria_angustata_genome_assembly,_chromosome:_5	AUGUSTUS	intron	485036	485731	1	-	.	ID=g19469.t1.intron2;Parent=g19469.t1;
OY813002.1_Germaria_angustata_genome_assembly,_chromosome:_5	AUGUSTUS	CDS	485732	485965	1	-	0	ID=g19469.t1.CDS3;Parent=g19469.t1;
OY813002.1_Germaria_angustata_genome_assembly,_chromosome:_5	AUGUSTUS	exon	485732	485965	.	-	.	ID=g19469.t1.exon3;Parent=g19469.t1;
OY813002.1_Germaria_angustata_genome_assembly,_chromosome:_5	AUGUSTUS	start_codon	485963	485965	.	-	0	ID=g19469.t1.start1;Parent=g19469.t1;
OY813002.1_Germaria_angustata_genome_assembly,_chromosome:_5	AUGUSTUS	gene	490105	493172	.	+	.	ID=g19470;
OY813002.1_Germaria_angustata_genome_assembly,_chromosome:_5	AUGUSTUS	mRNA	490105	493172	1	+	.	ID=g19470.t1;Parent=g19470;
OY813002.1_Germaria_angustata_genome_assembly,_chromosome:_5	AUGUSTUS	start_codon	490105	490107	.	+	0	ID=g19470.t1.start1;Parent=g19470.t1;
OY813002.1_Germaria_angustata_genome_assembly,_chromosome:_5	AUGUSTUS	CDS	490105	490408	1	+	0	ID=g19470.t1.CDS1;Parent=g19470.t1;
OY813002.1_Germaria_angustata_genome_assembly,_chromosome:_5	AUGUSTUS	exon	490105	490408	.	+	.	ID=g19470.t1.exon1;Parent=g19470.t1;
OY813002.1_Germaria_angustata_genome_assembly,_chromosome:_5	AUGUSTUS	intron	490409	491778	1	+	.	ID=g19470.t1.intron1;Parent=g19470.t1;
OY813002.1_Germaria_angustata_genome_assembly,_chromosome:_5	AUGUSTUS	CDS	491779	492754	1	+	2	ID=g19470.t1.CDS2;Parent=g19470.t1;
OY813002.1_Germaria_angustata_genome_assembly,_chromosome:_5	AUGUSTUS	exon	491779	492754	.	+	.	ID=g19470.t1.exon2;Parent=g19470.t1;
OY813002.1_Germaria_angustata_genome_assembly,_chromosome:_5	AUGUSTUS	intron	492755	492814	1	+	.	ID=g19470.t1.intron2;Parent=g19470.t1;
OY813002.1_Germaria_angustata_genome_assembly,_chromosome:_5	AUGUSTUS	CDS	492815	492904	1	+	1	ID=g19470.t1.CDS3;Parent=g19470.t1;
OY813002.1_Germaria_angustata_genome_assembly,_chromosome:_5	AUGUSTUS	exon	492815	492904	.	+	.	ID=g19470.t1.exon3;Parent=g19470.t1;
OY813002.1_Germaria_angustata_genome_assembly,_chromosome:_5	AUGUSTUS	intron	492905	492961	1	+	.	ID=g19470.t1.intron3;Parent=g19470.t1;
OY813002.1_Germaria_angustata_genome_assembly,_chromosome:_5	AUGUSTUS	CDS	492962	493172	1	+	1	ID=g19470.t1.CDS4;Parent=g19470.t1;
OY813002.1_Germaria_angustata_genome_assembly,_chromosome:_5	AUGUSTUS	exon	492962	493172	.	+	.	ID=g19470.t1.exon4;Parent=g19470.t1;
OY813002.1_Germaria_angustata_genome_assembly,_chromosome:_5	AUGUSTUS	stop_codon	493170	493172	.	+	0	ID=g19470.t1.stop1;Parent=g19470.t1;
OY813002.1_Germaria_angustata_genome_assembly,_chromosome:_5	AUGUSTUS	gene	494538	502005	.	-	.	ID=g19471;
OY813002.1_Germaria_angustata_genome_assembly,_chromosome:_5	AUGUSTUS	mRNA	494538	502005	1	-	.	ID=g19471.t1;Parent=g19471;
OY813002.1_Germaria_angustata_genome_assembly,_chromosome:_5	AUGUSTUS	stop_codon	494538	494540	.	-	0	ID=g19471.t1.stop1;Parent=g19471.t1;
OY813002.1_Germaria_angustata_genome_assembly,_chromosome:_5	AUGUSTUS	CDS	494538	494868	1	-	1	ID=g19471.t1.CDS1;Parent=g19471.t1;
OY813002.1_Germaria_angustata_genome_assembly,_chromosome:_5	AUGUSTUS	exon	494538	494868	.	-	.	ID=g19471.t1.exon1;Parent=g19471.t1;
OY813002.1_Germaria_angustata_genome_assembly,_chromosome:_5	AUGUSTUS	intron	494869	494940	1	-	.	ID=g19471.t1.intron1;Parent=g19471.t1;
OY813002.1_Germaria_angustata_genome_assembly,_chromosome:_5	AUGUSTUS	CDS	494941	495143	1	-	0	ID=g19471.t1.CDS2;Parent=g19471.t1;
OY813002.1_Germaria_angustata_genome_assembly,_chromosome:_5	AUGUSTUS	exon	494941	495143	.	-	.	ID=g19471.t1.exon2;Parent=g19471.t1;
OY813002.1_Germaria_angustata_genome_assembly,_chromosome:_5	AUGUSTUS	intron	495144	495202	1	-	.	ID=g19471.t1.intron2;Parent=g19471.t1;
OY813002.1_Germaria_angustata_genome_assembly,_chromosome:_5	AUGUSTUS	CDS	495203	496079	1	-	1	ID=g19471.t1.CDS3;Parent=g19471.t1;
OY813002.1_Germaria_angustata_genome_assembly,_chromosome:_5	AUGUSTUS	exon	495203	496079	.	-	.	ID=g19471.t1.exon3;Parent=g19471.t1;
OY813002.1_Germaria_angustata_genome_assembly,_chromosome:_5	AUGUSTUS	intron	496080	497113	1	-	.	ID=g19471.t1.intron3;Parent=g19471.t1;
OY813002.1_Germaria_angustata_genome_assembly,_chromosome:_5	AUGUSTUS	CDS	497114	497628	1	-	0	ID=g19471.t1.CDS4;Parent=g19471.t1;
OY813002.1_Germaria_angustata_genome_assembly,_chromosome:_5	AUGUSTUS	exon	497114	497628	.	-	.	ID=g19471.t1.exon4;Parent=g19471.t1;
OY813002.1_Germaria_angustata_genome_assembly,_chromosome:_5	AUGUSTUS	intron	497629	501951	1	-	.	ID=g19471.t1.intron4;Parent=g19471.t1;
OY813002.1_Germaria_angustata_genome_assembly,_chromosome:_5	AUGUSTUS	CDS	501952	502005	1	-	0	ID=g19471.t1.CDS5;Parent=g19471.t1;
OY813002.1_Germaria_angustata_genome_assembly,_chromosome:_5	AUGUSTUS	exon	501952	502005	.	-	.	ID=g19471.t1.exon5;Parent=g19471.t1;
OY813002.1_Germaria_angustata_genome_assembly,_chromosome:_5	AUGUSTUS	start_codon	502003	502005	.	-	0	ID=g19471.t1.start1;Parent=g19471.t1;
OY813002.1_Germaria_angustata_genome_assembly,_chromosome:_5	AUGUSTUS	gene	504086	509871	.	+	.	ID=g19472;
OY813002.1_Germaria_angustata_genome_assembly,_chromosome:_5	AUGUSTUS	mRNA	504086	509871	0.57	+	.	ID=g19472.t1;Parent=g19472;
OY813002.1_Germaria_angustata_genome_assembly,_chromosome:_5	AUGUSTUS	start_codon	504086	504088	.	+	0	ID=g19472.t1.start1;Parent=g19472.t1;
OY813002.1_Germaria_angustata_genome_assembly,_chromosome:_5	AUGUSTUS	CDS	504086	504179	0.57	+	0	ID=g19472.t1.CDS1;Parent=g19472.t1;
OY813002.1_Germaria_angustata_genome_assembly,_chromosome:_5	AUGUSTUS	exon	504086	504179	.	+	.	ID=g19472.t1.exon1;Parent=g19472.t1;
OY813002.1_Germaria_angustata_genome_assembly,_chromosome:_5	AUGUSTUS	intron	504180	505740	0.57	+	.	ID=g19472.t1.intron1;Parent=g19472.t1;
OY813002.1_Germaria_angustata_genome_assembly,_chromosome:_5	AUGUSTUS	CDS	505741	505983	1	+	2	ID=g19472.t1.CDS2;Parent=g19472.t1;
OY813002.1_Germaria_angustata_genome_assembly,_chromosome:_5	AUGUSTUS	exon	505741	505983	.	+	.	ID=g19472.t1.exon2;Parent=g19472.t1;
OY813002.1_Germaria_angustata_genome_assembly,_chromosome:_5	AUGUSTUS	intron	505984	506064	1	+	.	ID=g19472.t1.intron2;Parent=g19472.t1;
OY813002.1_Germaria_angustata_genome_assembly,_chromosome:_5	AUGUSTUS	CDS	506065	506336	1	+	2	ID=g19472.t1.CDS3;Parent=g19472.t1;
OY813002.1_Germaria_angustata_genome_assembly,_chromosome:_5	AUGUSTUS	exon	506065	506336	.	+	.	ID=g19472.t1.exon3;Parent=g19472.t1;
OY813002.1_Germaria_angustata_genome_assembly,_chromosome:_5	AUGUSTUS	intron	506337	506399	1	+	.	ID=g19472.t1.intron3;Parent=g19472.t1;
OY813002.1_Germaria_angustata_genome_assembly,_chromosome:_5	AUGUSTUS	CDS	506400	507638	1	+	0	ID=g19472.t1.CDS4;Parent=g19472.t1;
OY813002.1_Germaria_angustata_genome_assembly,_chromosome:_5	AUGUSTUS	exon	506400	507638	.	+	.	ID=g19472.t1.exon4;Parent=g19472.t1;
OY813002.1_Germaria_angustata_genome_assembly,_chromosome:_5	AUGUSTUS	intron	507639	509051	1	+	.	ID=g19472.t1.intron4;Parent=g19472.t1;
OY813002.1_Germaria_angustata_genome_assembly,_chromosome:_5	AUGUSTUS	CDS	509052	509659	1	+	0	ID=g19472.t1.CDS5;Parent=g19472.t1;
OY813002.1_Germaria_angustata_genome_assembly,_chromosome:_5	AUGUSTUS	exon	509052	509659	.	+	.	ID=g19472.t1.exon5;Parent=g19472.t1;
OY813002.1_Germaria_angustata_genome_assembly,_chromosome:_5	AUGUSTUS	intron	509660	509720	1	+	.	ID=g19472.t1.intron5;Parent=g19472.t1;
OY813002.1_Germaria_angustata_genome_assembly,_chromosome:_5	AUGUSTUS	CDS	509721	509871	1	+	1	ID=g19472.t1.CDS6;Parent=g19472.t1;
OY813002.1_Germaria_angustata_genome_assembly,_chromosome:_5	AUGUSTUS	exon	509721	509871	.	+	.	ID=g19472.t1.exon6;Parent=g19472.t1;
OY813002.1_Germaria_angustata_genome_assembly,_chromosome:_5	AUGUSTUS	stop_codon	509869	509871	.	+	0	ID=g19472.t1.stop1;Parent=g19472.t1;
OY813002.1_Germaria_angustata_genome_assembly,_chromosome:_5	AUGUSTUS	gene	511264	511675	.	-	.	ID=g19473;
OY813002.1_Germaria_angustata_genome_assembly,_chromosome:_5	AUGUSTUS	mRNA	511264	511675	1	-	.	ID=g19473.t1;Parent=g19473;
OY813002.1_Germaria_angustata_genome_assembly,_chromosome:_5	AUGUSTUS	stop_codon	511264	511266	.	-	0	ID=g19473.t1.stop1;Parent=g19473.t1;
OY813002.1_Germaria_angustata_genome_assembly,_chromosome:_5	AUGUSTUS	CDS	511264	511601	1	-	2	ID=g19473.t1.CDS1;Parent=g19473.t1;
OY813002.1_Germaria_angustata_genome_assembly,_chromosome:_5	AUGUSTUS	exon	511264	511601	.	-	.	ID=g19473.t1.exon1;Parent=g19473.t1;
OY813002.1_Germaria_angustata_genome_assembly,_chromosome:_5	AUGUSTUS	intron	511602	511656	1	-	.	ID=g19473.t1.intron1;Parent=g19473.t1;
OY813002.1_Germaria_angustata_genome_assembly,_chromosome:_5	AUGUSTUS	CDS	511657	511675	1	-	0	ID=g19473.t1.CDS2;Parent=g19473.t1;
OY813002.1_Germaria_angustata_genome_assembly,_chromosome:_5	AUGUSTUS	exon	511657	511675	.	-	.	ID=g19473.t1.exon2;Parent=g19473.t1;
OY813002.1_Germaria_angustata_genome_assembly,_chromosome:_5	AUGUSTUS	start_codon	511673	511675	.	-	0	ID=g19473.t1.start1;Parent=g19473.t1;
OY813002.1_Germaria_angustata_genome_assembly,_chromosome:_5	AUGUSTUS	gene	511961	523016	.	+	.	ID=g19474;
OY813002.1_Germaria_angustata_genome_assembly,_chromosome:_5	AUGUSTUS	mRNA	511961	523016	0.83	+	.	ID=g19474.t1;Parent=g19474;
OY813002.1_Germaria_angustata_genome_assembly,_chromosome:_5	AUGUSTUS	start_codon	511961	511963	.	+	0	ID=g19474.t1.start1;Parent=g19474.t1;
OY813002.1_Germaria_angustata_genome_assembly,_chromosome:_5	AUGUSTUS	CDS	511961	512009	0.83	+	0	ID=g19474.t1.CDS1;Parent=g19474.t1;
OY813002.1_Germaria_angustata_genome_assembly,_chromosome:_5	AUGUSTUS	exon	511961	512009	.	+	.	ID=g19474.t1.exon1;Parent=g19474.t1;
OY813002.1_Germaria_angustata_genome_assembly,_chromosome:_5	AUGUSTUS	intron	512010	512598	0.83	+	.	ID=g19474.t1.intron1;Parent=g19474.t1;
OY813002.1_Germaria_angustata_genome_assembly,_chromosome:_5	AUGUSTUS	CDS	512599	512776	0.99	+	2	ID=g19474.t1.CDS2;Parent=g19474.t1;
OY813002.1_Germaria_angustata_genome_assembly,_chromosome:_5	AUGUSTUS	exon	512599	512776	.	+	.	ID=g19474.t1.exon2;Parent=g19474.t1;
OY813002.1_Germaria_angustata_genome_assembly,_chromosome:_5	AUGUSTUS	intron	512777	512841	1	+	.	ID=g19474.t1.intron2;Parent=g19474.t1;
OY813002.1_Germaria_angustata_genome_assembly,_chromosome:_5	AUGUSTUS	CDS	512842	512948	1	+	1	ID=g19474.t1.CDS3;Parent=g19474.t1;
OY813002.1_Germaria_angustata_genome_assembly,_chromosome:_5	AUGUSTUS	exon	512842	512948	.	+	.	ID=g19474.t1.exon3;Parent=g19474.t1;
OY813002.1_Germaria_angustata_genome_assembly,_chromosome:_5	AUGUSTUS	intron	512949	516283	1	+	.	ID=g19474.t1.intron3;Parent=g19474.t1;
OY813002.1_Germaria_angustata_genome_assembly,_chromosome:_5	AUGUSTUS	CDS	516284	516396	1	+	2	ID=g19474.t1.CDS4;Parent=g19474.t1;
OY813002.1_Germaria_angustata_genome_assembly,_chromosome:_5	AUGUSTUS	exon	516284	516396	.	+	.	ID=g19474.t1.exon4;Parent=g19474.t1;
OY813002.1_Germaria_angustata_genome_assembly,_chromosome:_5	AUGUSTUS	intron	516397	518631	1	+	.	ID=g19474.t1.intron4;Parent=g19474.t1;
OY813002.1_Germaria_angustata_genome_assembly,_chromosome:_5	AUGUSTUS	CDS	518632	518770	1	+	0	ID=g19474.t1.CDS5;Parent=g19474.t1;
OY813002.1_Germaria_angustata_genome_assembly,_chromosome:_5	AUGUSTUS	exon	518632	518770	.	+	.	ID=g19474.t1.exon5;Parent=g19474.t1;
OY813002.1_Germaria_angustata_genome_assembly,_chromosome:_5	AUGUSTUS	intron	518771	518827	1	+	.	ID=g19474.t1.intron5;Parent=g19474.t1;
OY813002.1_Germaria_angustata_genome_assembly,_chromosome:_5	AUGUSTUS	CDS	518828	519333	1	+	2	ID=g19474.t1.CDS6;Parent=g19474.t1;
OY813002.1_Germaria_angustata_genome_assembly,_chromosome:_5	AUGUSTUS	exon	518828	519333	.	+	.	ID=g19474.t1.exon6;Parent=g19474.t1;
OY813002.1_Germaria_angustata_genome_assembly,_chromosome:_5	AUGUSTUS	intron	519334	519387	1	+	.	ID=g19474.t1.intron6;Parent=g19474.t1;
OY813002.1_Germaria_angustata_genome_assembly,_chromosome:_5	AUGUSTUS	CDS	519388	520093	1	+	0	ID=g19474.t1.CDS7;Parent=g19474.t1;
OY813002.1_Germaria_angustata_genome_assembly,_chromosome:_5	AUGUSTUS	exon	519388	520093	.	+	.	ID=g19474.t1.exon7;Parent=g19474.t1;
OY813002.1_Germaria_angustata_genome_assembly,_chromosome:_5	AUGUSTUS	intron	520094	520175	1	+	.	ID=g19474.t1.intron7;Parent=g19474.t1;
OY813002.1_Germaria_angustata_genome_assembly,_chromosome:_5	AUGUSTUS	CDS	520176	520379	1	+	2	ID=g19474.t1.CDS8;Parent=g19474.t1;
OY813002.1_Germaria_angustata_genome_assembly,_chromosome:_5	AUGUSTUS	exon	520176	520379	.	+	.	ID=g19474.t1.exon8;Parent=g19474.t1;
OY813002.1_Germaria_angustata_genome_assembly,_chromosome:_5	AUGUSTUS	intron	520380	520438	1	+	.	ID=g19474.t1.intron8;Parent=g19474.t1;
OY813002.1_Germaria_angustata_genome_assembly,_chromosome:_5	AUGUSTUS	CDS	520439	520624	1	+	2	ID=g19474.t1.CDS9;Parent=g19474.t1;
OY813002.1_Germaria_angustata_genome_assembly,_chromosome:_5	AUGUSTUS	exon	520439	520624	.	+	.	ID=g19474.t1.exon9;Parent=g19474.t1;
OY813002.1_Germaria_angustata_genome_assembly,_chromosome:_5	AUGUSTUS	intron	520625	522882	1	+	.	ID=g19474.t1.intron9;Parent=g19474.t1;
OY813002.1_Germaria_angustata_genome_assembly,_chromosome:_5	AUGUSTUS	CDS	522883	523016	1	+	2	ID=g19474.t1.CDS10;Parent=g19474.t1;
OY813002.1_Germaria_angustata_genome_assembly,_chromosome:_5	AUGUSTUS	exon	522883	523016	.	+	.	ID=g19474.t1.exon10;Parent=g19474.t1;
OY813002.1_Germaria_angustata_genome_assembly,_chromosome:_5	AUGUSTUS	stop_codon	523014	523016	.	+	0	ID=g19474.t1.stop1;Parent=g19474.t1;
OY813002.1_Germaria_angustata_genome_assembly,_chromosome:_5	AUGUSTUS	gene	521331	523299	.	-	.	ID=g19475;
OY813002.1_Germaria_angustata_genome_assembly,_chromosome:_5	AUGUSTUS	mRNA	522402	523299	0.73	-	.	ID=g19475.t1;Parent=g19475;
OY813002.1_Germaria_angustata_genome_assembly,_chromosome:_5	AUGUSTUS	stop_codon	522402	522404	.	-	0	ID=g19475.t1.stop1;Parent=g19475.t1;
OY813002.1_Germaria_angustata_genome_assembly,_chromosome:_5	AUGUSTUS	CDS	522402	522633	0.99	-	1	ID=g19475.t1.CDS1;Parent=g19475.t1;
OY813002.1_Germaria_angustata_genome_assembly,_chromosome:_5	AUGUSTUS	exon	522402	522633	.	-	.	ID=g19475.t1.exon1;Parent=g19475.t1;
OY813002.1_Germaria_angustata_genome_assembly,_chromosome:_5	AUGUSTUS	intron	522634	522701	0.98	-	.	ID=g19475.t1.intron1;Parent=g19475.t1;
OY813002.1_Germaria_angustata_genome_assembly,_chromosome:_5	AUGUSTUS	CDS	522702	523024	0.94	-	0	ID=g19475.t1.CDS2;Parent=g19475.t1;
OY813002.1_Germaria_angustata_genome_assembly,_chromosome:_5	AUGUSTUS	exon	522702	523024	.	-	.	ID=g19475.t1.exon2;Parent=g19475.t1;
OY813002.1_Germaria_angustata_genome_assembly,_chromosome:_5	AUGUSTUS	intron	523025	523134	0.74	-	.	ID=g19475.t1.intron2;Parent=g19475.t1;
OY813002.1_Germaria_angustata_genome_assembly,_chromosome:_5	AUGUSTUS	CDS	523135	523299	0.75	-	0	ID=g19475.t1.CDS3;Parent=g19475.t1;
OY813002.1_Germaria_angustata_genome_assembly,_chromosome:_5	AUGUSTUS	exon	523135	523299	.	-	.	ID=g19475.t1.exon3;Parent=g19475.t1;
OY813002.1_Germaria_angustata_genome_assembly,_chromosome:_5	AUGUSTUS	start_codon	523297	523299	.	-	0	ID=g19475.t1.start1;Parent=g19475.t1;
OY813002.1_Germaria_angustata_genome_assembly,_chromosome:_5	AUGUSTUS	mRNA	521331	523299	0.57	-	.	ID=g19475.t2;Parent=g19475;
OY813002.1_Germaria_angustata_genome_assembly,_chromosome:_5	AUGUSTUS	stop_codon	521331	521333	.	-	0	ID=g19475.t2.stop1;Parent=g19475.t2;
OY813002.1_Germaria_angustata_genome_assembly,_chromosome:_5	AUGUSTUS	CDS	521331	521584	1	-	2	ID=g19475.t2.CDS1;Parent=g19475.t2;
OY813002.1_Germaria_angustata_genome_assembly,_chromosome:_5	AUGUSTUS	exon	521331	521584	.	-	.	ID=g19475.t2.exon1;Parent=g19475.t2;
OY813002.1_Germaria_angustata_genome_assembly,_chromosome:_5	AUGUSTUS	intron	521585	522406	0.76	-	.	ID=g19475.t2.intron1;Parent=g19475.t2;
OY813002.1_Germaria_angustata_genome_assembly,_chromosome:_5	AUGUSTUS	CDS	522407	522633	0.76	-	1	ID=g19475.t2.CDS2;Parent=g19475.t2;
OY813002.1_Germaria_angustata_genome_assembly,_chromosome:_5	AUGUSTUS	exon	522407	522633	.	-	.	ID=g19475.t2.exon2;Parent=g19475.t2;
OY813002.1_Germaria_angustata_genome_assembly,_chromosome:_5	AUGUSTUS	intron	522634	522701	0.84	-	.	ID=g19475.t2.intron2;Parent=g19475.t2;
OY813002.1_Germaria_angustata_genome_assembly,_chromosome:_5	AUGUSTUS	CDS	522702	523024	0.81	-	0	ID=g19475.t2.CDS3;Parent=g19475.t2;
OY813002.1_Germaria_angustata_genome_assembly,_chromosome:_5	AUGUSTUS	exon	522702	523024	.	-	.	ID=g19475.t2.exon3;Parent=g19475.t2;
OY813002.1_Germaria_angustata_genome_assembly,_chromosome:_5	AUGUSTUS	intron	523025	523134	0.77	-	.	ID=g19475.t2.intron3;Parent=g19475.t2;
OY813002.1_Germaria_angustata_genome_assembly,_chromosome:_5	AUGUSTUS	CDS	523135	523299	0.77	-	0	ID=g19475.t2.CDS4;Parent=g19475.t2;
OY813002.1_Germaria_angustata_genome_assembly,_chromosome:_5	AUGUSTUS	exon	523135	523299	.	-	.	ID=g19475.t2.exon4;Parent=g19475.t2;
OY813002.1_Germaria_angustata_genome_assembly,_chromosome:_5	AUGUSTUS	start_codon	523297	523299	.	-	0	ID=g19475.t2.start1;Parent=g19475.t2;
OY813002.1_Germaria_angustata_genome_assembly,_chromosome:_5	AUGUSTUS	gene	523498	523770	.	-	.	ID=g19476;
OY813002.1_Germaria_angustata_genome_assembly,_chromosome:_5	AUGUSTUS	mRNA	523498	523770	0.99	-	.	ID=g19476.t1;Parent=g19476;
OY813002.1_Germaria_angustata_genome_assembly,_chromosome:_5	AUGUSTUS	stop_codon	523498	523500	.	-	0	ID=g19476.t1.stop1;Parent=g19476.t1;
OY813002.1_Germaria_angustata_genome_assembly,_chromosome:_5	AUGUSTUS	CDS	523498	523770	0.99	-	0	ID=g19476.t1.CDS1;Parent=g19476.t1;
OY813002.1_Germaria_angustata_genome_assembly,_chromosome:_5	AUGUSTUS	exon	523498	523770	.	-	.	ID=g19476.t1.exon1;Parent=g19476.t1;
OY813002.1_Germaria_angustata_genome_assembly,_chromosome:_5	AUGUSTUS	start_codon	523768	523770	.	-	0	ID=g19476.t1.start1;Parent=g19476.t1;
OY813002.1_Germaria_angustata_genome_assembly,_chromosome:_5	AUGUSTUS	gene	523899	524213	.	-	.	ID=g19477;
OY813002.1_Germaria_angustata_genome_assembly,_chromosome:_5	AUGUSTUS	mRNA	523899	524213	1	-	.	ID=g19477.t1;Parent=g19477;
OY813002.1_Germaria_angustata_genome_assembly,_chromosome:_5	AUGUSTUS	stop_codon	523899	523901	.	-	0	ID=g19477.t1.stop1;Parent=g19477.t1;
OY813002.1_Germaria_angustata_genome_assembly,_chromosome:_5	AUGUSTUS	CDS	523899	524213	1	-	0	ID=g19477.t1.CDS1;Parent=g19477.t1;
OY813002.1_Germaria_angustata_genome_assembly,_chromosome:_5	AUGUSTUS	exon	523899	524213	.	-	.	ID=g19477.t1.exon1;Parent=g19477.t1;
OY813002.1_Germaria_angustata_genome_assembly,_chromosome:_5	AUGUSTUS	start_codon	524211	524213	.	-	0	ID=g19477.t1.start1;Parent=g19477.t1;
OY813002.1_Germaria_angustata_genome_assembly,_chromosome:_5	AUGUSTUS	gene	529502	530337	.	+	.	ID=g19478;
OY813002.1_Germaria_angustata_genome_assembly,_chromosome:_5	AUGUSTUS	mRNA	529502	530337	0.67	+	.	ID=g19478.t1;Parent=g19478;
OY813002.1_Germaria_angustata_genome_assembly,_chromosome:_5	AUGUSTUS	start_codon	529502	529504	.	+	0	ID=g19478.t1.start1;Parent=g19478.t1;
OY813002.1_Germaria_angustata_genome_assembly,_chromosome:_5	AUGUSTUS	CDS	529502	529530	0.67	+	0	ID=g19478.t1.CDS1;Parent=g19478.t1;
OY813002.1_Germaria_angustata_genome_assembly,_chromosome:_5	AUGUSTUS	exon	529502	529530	.	+	.	ID=g19478.t1.exon1;Parent=g19478.t1;
OY813002.1_Germaria_angustata_genome_assembly,_chromosome:_5	AUGUSTUS	intron	529531	529610	1	+	.	ID=g19478.t1.intron1;Parent=g19478.t1;
OY813002.1_Germaria_angustata_genome_assembly,_chromosome:_5	AUGUSTUS	CDS	529611	529825	1	+	1	ID=g19478.t1.CDS2;Parent=g19478.t1;
OY813002.1_Germaria_angustata_genome_assembly,_chromosome:_5	AUGUSTUS	exon	529611	529825	.	+	.	ID=g19478.t1.exon2;Parent=g19478.t1;
OY813002.1_Germaria_angustata_genome_assembly,_chromosome:_5	AUGUSTUS	intron	529826	530119	1	+	.	ID=g19478.t1.intron2;Parent=g19478.t1;
OY813002.1_Germaria_angustata_genome_assembly,_chromosome:_5	AUGUSTUS	CDS	530120	530229	1	+	2	ID=g19478.t1.CDS3;Parent=g19478.t1;
OY813002.1_Germaria_angustata_genome_assembly,_chromosome:_5	AUGUSTUS	exon	530120	530229	.	+	.	ID=g19478.t1.exon3;Parent=g19478.t1;
OY813002.1_Germaria_angustata_genome_assembly,_chromosome:_5	AUGUSTUS	intron	530230	530286	1	+	.	ID=g19478.t1.intron3;Parent=g19478.t1;
OY813002.1_Germaria_angustata_genome_assembly,_chromosome:_5	AUGUSTUS	CDS	530287	530337	1	+	0	ID=g19478.t1.CDS4;Parent=g19478.t1;
OY813002.1_Germaria_angustata_genome_assembly,_chromosome:_5	AUGUSTUS	exon	530287	530337	.	+	.	ID=g19478.t1.exon4;Parent=g19478.t1;
OY813002.1_Germaria_angustata_genome_assembly,_chromosome:_5	AUGUSTUS	stop_codon	530335	530337	.	+	0	ID=g19478.t1.stop1;Parent=g19478.t1;
OY813002.1_Germaria_angustata_genome_assembly,_chromosome:_5	AUGUSTUS	gene	532400	541693	.	+	.	ID=g19479;
OY813002.1_Germaria_angustata_genome_assembly,_chromosome:_5	AUGUSTUS	mRNA	532400	541693	1	+	.	ID=g19479.t1;Parent=g19479;
OY813002.1_Germaria_angustata_genome_assembly,_chromosome:_5	AUGUSTUS	start_codon	532400	532402	.	+	0	ID=g19479.t1.start1;Parent=g19479.t1;
OY813002.1_Germaria_angustata_genome_assembly,_chromosome:_5	AUGUSTUS	CDS	532400	532512	1	+	0	ID=g19479.t1.CDS1;Parent=g19479.t1;
OY813002.1_Germaria_angustata_genome_assembly,_chromosome:_5	AUGUSTUS	exon	532400	532512	.	+	.	ID=g19479.t1.exon1;Parent=g19479.t1;
OY813002.1_Germaria_angustata_genome_assembly,_chromosome:_5	AUGUSTUS	intron	532513	535369	1	+	.	ID=g19479.t1.intron1;Parent=g19479.t1;
OY813002.1_Germaria_angustata_genome_assembly,_chromosome:_5	AUGUSTUS	CDS	535370	535446	1	+	1	ID=g19479.t1.CDS2;Parent=g19479.t1;
OY813002.1_Germaria_angustata_genome_assembly,_chromosome:_5	AUGUSTUS	exon	535370	535446	.	+	.	ID=g19479.t1.exon2;Parent=g19479.t1;
OY813002.1_Germaria_angustata_genome_assembly,_chromosome:_5	AUGUSTUS	intron	535447	535500	1	+	.	ID=g19479.t1.intron2;Parent=g19479.t1;
OY813002.1_Germaria_angustata_genome_assembly,_chromosome:_5	AUGUSTUS	CDS	535501	535574	1	+	2	ID=g19479.t1.CDS3;Parent=g19479.t1;
OY813002.1_Germaria_angustata_genome_assembly,_chromosome:_5	AUGUSTUS	exon	535501	535574	.	+	.	ID=g19479.t1.exon3;Parent=g19479.t1;
OY813002.1_Germaria_angustata_genome_assembly,_chromosome:_5	AUGUSTUS	intron	535575	535868	1	+	.	ID=g19479.t1.intron3;Parent=g19479.t1;
OY813002.1_Germaria_angustata_genome_assembly,_chromosome:_5	AUGUSTUS	CDS	535869	535970	1	+	0	ID=g19479.t1.CDS4;Parent=g19479.t1;
OY813002.1_Germaria_angustata_genome_assembly,_chromosome:_5	AUGUSTUS	exon	535869	535970	.	+	.	ID=g19479.t1.exon4;Parent=g19479.t1;
OY813002.1_Germaria_angustata_genome_assembly,_chromosome:_5	AUGUSTUS	intron	535971	536279	1	+	.	ID=g19479.t1.intron4;Parent=g19479.t1;
OY813002.1_Germaria_angustata_genome_assembly,_chromosome:_5	AUGUSTUS	CDS	536280	536354	1	+	0	ID=g19479.t1.CDS5;Parent=g19479.t1;
OY813002.1_Germaria_angustata_genome_assembly,_chromosome:_5	AUGUSTUS	exon	536280	536354	.	+	.	ID=g19479.t1.exon5;Parent=g19479.t1;
OY813002.1_Germaria_angustata_genome_assembly,_chromosome:_5	AUGUSTUS	intron	536355	536432	1	+	.	ID=g19479.t1.intron5;Parent=g19479.t1;
OY813002.1_Germaria_angustata_genome_assembly,_chromosome:_5	AUGUSTUS	CDS	536433	536494	1	+	0	ID=g19479.t1.CDS6;Parent=g19479.t1;
OY813002.1_Germaria_angustata_genome_assembly,_chromosome:_5	AUGUSTUS	exon	536433	536494	.	+	.	ID=g19479.t1.exon6;Parent=g19479.t1;
OY813002.1_Germaria_angustata_genome_assembly,_chromosome:_5	AUGUSTUS	intron	536495	536546	1	+	.	ID=g19479.t1.intron6;Parent=g19479.t1;
OY813002.1_Germaria_angustata_genome_assembly,_chromosome:_5	AUGUSTUS	CDS	536547	536598	1	+	1	ID=g19479.t1.CDS7;Parent=g19479.t1;
OY813002.1_Germaria_angustata_genome_assembly,_chromosome:_5	AUGUSTUS	exon	536547	536598	.	+	.	ID=g19479.t1.exon7;Parent=g19479.t1;
OY813002.1_Germaria_angustata_genome_assembly,_chromosome:_5	AUGUSTUS	intron	536599	536656	1	+	.	ID=g19479.t1.intron7;Parent=g19479.t1;
OY813002.1_Germaria_angustata_genome_assembly,_chromosome:_5	AUGUSTUS	CDS	536657	536848	1	+	0	ID=g19479.t1.CDS8;Parent=g19479.t1;
OY813002.1_Germaria_angustata_genome_assembly,_chromosome:_5	AUGUSTUS	exon	536657	536848	.	+	.	ID=g19479.t1.exon8;Parent=g19479.t1;
OY813002.1_Germaria_angustata_genome_assembly,_chromosome:_5	AUGUSTUS	intron	536849	537535	1	+	.	ID=g19479.t1.intron8;Parent=g19479.t1;
OY813002.1_Germaria_angustata_genome_assembly,_chromosome:_5	AUGUSTUS	CDS	537536	537691	1	+	0	ID=g19479.t1.CDS9;Parent=g19479.t1;
OY813002.1_Germaria_angustata_genome_assembly,_chromosome:_5	AUGUSTUS	exon	537536	537691	.	+	.	ID=g19479.t1.exon9;Parent=g19479.t1;
OY813002.1_Germaria_angustata_genome_assembly,_chromosome:_5	AUGUSTUS	intron	537692	537767	1	+	.	ID=g19479.t1.intron9;Parent=g19479.t1;
OY813002.1_Germaria_angustata_genome_assembly,_chromosome:_5	AUGUSTUS	CDS	537768	538094	1	+	0	ID=g19479.t1.CDS10;Parent=g19479.t1;
OY813002.1_Germaria_angustata_genome_assembly,_chromosome:_5	AUGUSTUS	exon	537768	538094	.	+	.	ID=g19479.t1.exon10;Parent=g19479.t1;
OY813002.1_Germaria_angustata_genome_assembly,_chromosome:_5	AUGUSTUS	intron	538095	538840	1	+	.	ID=g19479.t1.intron10;Parent=g19479.t1;
OY813002.1_Germaria_angustata_genome_assembly,_chromosome:_5	AUGUSTUS	CDS	538841	538941	1	+	0	ID=g19479.t1.CDS11;Parent=g19479.t1;
OY813002.1_Germaria_angustata_genome_assembly,_chromosome:_5	AUGUSTUS	exon	538841	538941	.	+	.	ID=g19479.t1.exon11;Parent=g19479.t1;
OY813002.1_Germaria_angustata_genome_assembly,_chromosome:_5	AUGUSTUS	intron	538942	539008	1	+	.	ID=g19479.t1.intron11;Parent=g19479.t1;
OY813002.1_Germaria_angustata_genome_assembly,_chromosome:_5	AUGUSTUS	CDS	539009	539227	1	+	1	ID=g19479.t1.CDS12;Parent=g19479.t1;
OY813002.1_Germaria_angustata_genome_assembly,_chromosome:_5	AUGUSTUS	exon	539009	539227	.	+	.	ID=g19479.t1.exon12;Parent=g19479.t1;
OY813002.1_Germaria_angustata_genome_assembly,_chromosome:_5	AUGUSTUS	intron	539228	539289	1	+	.	ID=g19479.t1.intron12;Parent=g19479.t1;
OY813002.1_Germaria_angustata_genome_assembly,_chromosome:_5	AUGUSTUS	CDS	539290	539496	1	+	1	ID=g19479.t1.CDS13;Parent=g19479.t1;
OY813002.1_Germaria_angustata_genome_assembly,_chromosome:_5	AUGUSTUS	exon	539290	539496	.	+	.	ID=g19479.t1.exon13;Parent=g19479.t1;
OY813002.1_Germaria_angustata_genome_assembly,_chromosome:_5	AUGUSTUS	intron	539497	539566	1	+	.	ID=g19479.t1.intron13;Parent=g19479.t1;
OY813002.1_Germaria_angustata_genome_assembly,_chromosome:_5	AUGUSTUS	CDS	539567	539729	1	+	1	ID=g19479.t1.CDS14;Parent=g19479.t1;
OY813002.1_Germaria_angustata_genome_assembly,_chromosome:_5	AUGUSTUS	exon	539567	539729	.	+	.	ID=g19479.t1.exon14;Parent=g19479.t1;
OY813002.1_Germaria_angustata_genome_assembly,_chromosome:_5	AUGUSTUS	intron	539730	541507	1	+	.	ID=g19479.t1.intron14;Parent=g19479.t1;
OY813002.1_Germaria_angustata_genome_assembly,_chromosome:_5	AUGUSTUS	CDS	541508	541693	1	+	0	ID=g19479.t1.CDS15;Parent=g19479.t1;
OY813002.1_Germaria_angustata_genome_assembly,_chromosome:_5	AUGUSTUS	exon	541508	541693	.	+	.	ID=g19479.t1.exon15;Parent=g19479.t1;
OY813002.1_Germaria_angustata_genome_assembly,_chromosome:_5	AUGUSTUS	stop_codon	541691	541693	.	+	0	ID=g19479.t1.stop1;Parent=g19479.t1;
OY813002.1_Germaria_angustata_genome_assembly,_chromosome:_5	AUGUSTUS	gene	542043	542793	.	-	.	ID=g19480;
OY813002.1_Germaria_angustata_genome_assembly,_chromosome:_5	AUGUSTUS	mRNA	542043	542793	1	-	.	ID=g19480.t1;Parent=g19480;
OY813002.1_Germaria_angustata_genome_assembly,_chromosome:_5	AUGUSTUS	stop_codon	542043	542045	.	-	0	ID=g19480.t1.stop1;Parent=g19480.t1;
OY813002.1_Germaria_angustata_genome_assembly,_chromosome:_5	AUGUSTUS	CDS	542043	542504	1	-	0	ID=g19480.t1.CDS1;Parent=g19480.t1;
OY813002.1_Germaria_angustata_genome_assembly,_chromosome:_5	AUGUSTUS	exon	542043	542504	.	-	.	ID=g19480.t1.exon1;Parent=g19480.t1;
OY813002.1_Germaria_angustata_genome_assembly,_chromosome:_5	AUGUSTUS	intron	542505	542566	1	-	.	ID=g19480.t1.intron1;Parent=g19480.t1;
OY813002.1_Germaria_angustata_genome_assembly,_chromosome:_5	AUGUSTUS	CDS	542567	542658	1	-	2	ID=g19480.t1.CDS2;Parent=g19480.t1;
OY813002.1_Germaria_angustata_genome_assembly,_chromosome:_5	AUGUSTUS	exon	542567	542658	.	-	.	ID=g19480.t1.exon2;Parent=g19480.t1;
OY813002.1_Germaria_angustata_genome_assembly,_chromosome:_5	AUGUSTUS	intron	542659	542720	1	-	.	ID=g19480.t1.intron2;Parent=g19480.t1;
OY813002.1_Germaria_angustata_genome_assembly,_chromosome:_5	AUGUSTUS	CDS	542721	542793	1	-	0	ID=g19480.t1.CDS3;Parent=g19480.t1;
OY813002.1_Germaria_angustata_genome_assembly,_chromosome:_5	AUGUSTUS	exon	542721	542793	.	-	.	ID=g19480.t1.exon3;Parent=g19480.t1;
OY813002.1_Germaria_angustata_genome_assembly,_chromosome:_5	AUGUSTUS	start_codon	542791	542793	.	-	0	ID=g19480.t1.start1;Parent=g19480.t1;
OY813002.1_Germaria_angustata_genome_assembly,_chromosome:_5	AUGUSTUS	gene	547200	560024	.	+	.	ID=g19481;
OY813002.1_Germaria_angustata_genome_assembly,_chromosome:_5	AUGUSTUS	mRNA	547200	560024	1	+	.	ID=g19481.t1;Parent=g19481;
OY813002.1_Germaria_angustata_genome_assembly,_chromosome:_5	AUGUSTUS	start_codon	547200	547202	.	+	0	ID=g19481.t1.start1;Parent=g19481.t1;
OY813002.1_Germaria_angustata_genome_assembly,_chromosome:_5	AUGUSTUS	CDS	547200	547304	1	+	0	ID=g19481.t1.CDS1;Parent=g19481.t1;
OY813002.1_Germaria_angustata_genome_assembly,_chromosome:_5	AUGUSTUS	exon	547200	547304	.	+	.	ID=g19481.t1.exon1;Parent=g19481.t1;
OY813002.1_Germaria_angustata_genome_assembly,_chromosome:_5	AUGUSTUS	intron	547305	548627	1	+	.	ID=g19481.t1.intron1;Parent=g19481.t1;
OY813002.1_Germaria_angustata_genome_assembly,_chromosome:_5	AUGUSTUS	CDS	548628	548736	1	+	0	ID=g19481.t1.CDS2;Parent=g19481.t1;
OY813002.1_Germaria_angustata_genome_assembly,_chromosome:_5	AUGUSTUS	exon	548628	548736	.	+	.	ID=g19481.t1.exon2;Parent=g19481.t1;
OY813002.1_Germaria_angustata_genome_assembly,_chromosome:_5	AUGUSTUS	intron	548737	549254	1	+	.	ID=g19481.t1.intron2;Parent=g19481.t1;
OY813002.1_Germaria_angustata_genome_assembly,_chromosome:_5	AUGUSTUS	CDS	549255	550570	1	+	2	ID=g19481.t1.CDS3;Parent=g19481.t1;
OY813002.1_Germaria_angustata_genome_assembly,_chromosome:_5	AUGUSTUS	exon	549255	550570	.	+	.	ID=g19481.t1.exon3;Parent=g19481.t1;
OY813002.1_Germaria_angustata_genome_assembly,_chromosome:_5	AUGUSTUS	intron	550571	550673	1	+	.	ID=g19481.t1.intron3;Parent=g19481.t1;
OY813002.1_Germaria_angustata_genome_assembly,_chromosome:_5	AUGUSTUS	CDS	550674	550963	1	+	0	ID=g19481.t1.CDS4;Parent=g19481.t1;
OY813002.1_Germaria_angustata_genome_assembly,_chromosome:_5	AUGUSTUS	exon	550674	550963	.	+	.	ID=g19481.t1.exon4;Parent=g19481.t1;
OY813002.1_Germaria_angustata_genome_assembly,_chromosome:_5	AUGUSTUS	intron	550964	551072	1	+	.	ID=g19481.t1.intron4;Parent=g19481.t1;
OY813002.1_Germaria_angustata_genome_assembly,_chromosome:_5	AUGUSTUS	CDS	551073	551178	1	+	1	ID=g19481.t1.CDS5;Parent=g19481.t1;
OY813002.1_Germaria_angustata_genome_assembly,_chromosome:_5	AUGUSTUS	exon	551073	551178	.	+	.	ID=g19481.t1.exon5;Parent=g19481.t1;
OY813002.1_Germaria_angustata_genome_assembly,_chromosome:_5	AUGUSTUS	intron	551179	552516	1	+	.	ID=g19481.t1.intron5;Parent=g19481.t1;
OY813002.1_Germaria_angustata_genome_assembly,_chromosome:_5	AUGUSTUS	CDS	552517	552627	1	+	0	ID=g19481.t1.CDS6;Parent=g19481.t1;
OY813002.1_Germaria_angustata_genome_assembly,_chromosome:_5	AUGUSTUS	exon	552517	552627	.	+	.	ID=g19481.t1.exon6;Parent=g19481.t1;
OY813002.1_Germaria_angustata_genome_assembly,_chromosome:_5	AUGUSTUS	intron	552628	555845	1	+	.	ID=g19481.t1.intron6;Parent=g19481.t1;
OY813002.1_Germaria_angustata_genome_assembly,_chromosome:_5	AUGUSTUS	CDS	555846	555918	1	+	0	ID=g19481.t1.CDS7;Parent=g19481.t1;
OY813002.1_Germaria_angustata_genome_assembly,_chromosome:_5	AUGUSTUS	exon	555846	555918	.	+	.	ID=g19481.t1.exon7;Parent=g19481.t1;
OY813002.1_Germaria_angustata_genome_assembly,_chromosome:_5	AUGUSTUS	intron	555919	556984	1	+	.	ID=g19481.t1.intron7;Parent=g19481.t1;
OY813002.1_Germaria_angustata_genome_assembly,_chromosome:_5	AUGUSTUS	CDS	556985	557056	1	+	2	ID=g19481.t1.CDS8;Parent=g19481.t1;
OY813002.1_Germaria_angustata_genome_assembly,_chromosome:_5	AUGUSTUS	exon	556985	557056	.	+	.	ID=g19481.t1.exon8;Parent=g19481.t1;
OY813002.1_Germaria_angustata_genome_assembly,_chromosome:_5	AUGUSTUS	intron	557057	559935	1	+	.	ID=g19481.t1.intron8;Parent=g19481.t1;
OY813002.1_Germaria_angustata_genome_assembly,_chromosome:_5	AUGUSTUS	CDS	559936	560024	1	+	2	ID=g19481.t1.CDS9;Parent=g19481.t1;
OY813002.1_Germaria_angustata_genome_assembly,_chromosome:_5	AUGUSTUS	exon	559936	560024	.	+	.	ID=g19481.t1.exon9;Parent=g19481.t1;
OY813002.1_Germaria_angustata_genome_assembly,_chromosome:_5	AUGUSTUS	stop_codon	560022	560024	.	+	0	ID=g19481.t1.stop1;Parent=g19481.t1;
OY813002.1_Germaria_angustata_genome_assembly,_chromosome:_5	AUGUSTUS	mRNA	547200	560024	1	+	.	ID=g19481.t2;Parent=g19481;
OY813002.1_Germaria_angustata_genome_assembly,_chromosome:_5	AUGUSTUS	start_codon	547200	547202	.	+	0	ID=g19481.t2.start1;Parent=g19481.t2;
OY813002.1_Germaria_angustata_genome_assembly,_chromosome:_5	AUGUSTUS	CDS	547200	547304	1	+	0	ID=g19481.t2.CDS1;Parent=g19481.t2;
OY813002.1_Germaria_angustata_genome_assembly,_chromosome:_5	AUGUSTUS	exon	547200	547304	.	+	.	ID=g19481.t2.exon1;Parent=g19481.t2;
OY813002.1_Germaria_angustata_genome_assembly,_chromosome:_5	AUGUSTUS	intron	547305	548627	1	+	.	ID=g19481.t2.intron1;Parent=g19481.t2;
OY813002.1_Germaria_angustata_genome_assembly,_chromosome:_5	AUGUSTUS	CDS	548628	548736	1	+	0	ID=g19481.t2.CDS2;Parent=g19481.t2;
OY813002.1_Germaria_angustata_genome_assembly,_chromosome:_5	AUGUSTUS	exon	548628	548736	.	+	.	ID=g19481.t2.exon2;Parent=g19481.t2;
OY813002.1_Germaria_angustata_genome_assembly,_chromosome:_5	AUGUSTUS	intron	548737	549254	1	+	.	ID=g19481.t2.intron2;Parent=g19481.t2;
OY813002.1_Germaria_angustata_genome_assembly,_chromosome:_5	AUGUSTUS	CDS	549255	550570	1	+	2	ID=g19481.t2.CDS3;Parent=g19481.t2;
OY813002.1_Germaria_angustata_genome_assembly,_chromosome:_5	AUGUSTUS	exon	549255	550570	.	+	.	ID=g19481.t2.exon3;Parent=g19481.t2;
OY813002.1_Germaria_angustata_genome_assembly,_chromosome:_5	AUGUSTUS	intron	550571	550673	1	+	.	ID=g19481.t2.intron3;Parent=g19481.t2;
OY813002.1_Germaria_angustata_genome_assembly,_chromosome:_5	AUGUSTUS	CDS	550674	550975	1	+	0	ID=g19481.t2.CDS4;Parent=g19481.t2;
OY813002.1_Germaria_angustata_genome_assembly,_chromosome:_5	AUGUSTUS	exon	550674	550975	.	+	.	ID=g19481.t2.exon4;Parent=g19481.t2;
OY813002.1_Germaria_angustata_genome_assembly,_chromosome:_5	AUGUSTUS	intron	550976	551072	1	+	.	ID=g19481.t2.intron4;Parent=g19481.t2;
OY813002.1_Germaria_angustata_genome_assembly,_chromosome:_5	AUGUSTUS	CDS	551073	551178	1	+	1	ID=g19481.t2.CDS5;Parent=g19481.t2;
OY813002.1_Germaria_angustata_genome_assembly,_chromosome:_5	AUGUSTUS	exon	551073	551178	.	+	.	ID=g19481.t2.exon5;Parent=g19481.t2;
OY813002.1_Germaria_angustata_genome_assembly,_chromosome:_5	AUGUSTUS	intron	551179	552516	1	+	.	ID=g19481.t2.intron5;Parent=g19481.t2;
OY813002.1_Germaria_angustata_genome_assembly,_chromosome:_5	AUGUSTUS	CDS	552517	552627	1	+	0	ID=g19481.t2.CDS6;Parent=g19481.t2;
OY813002.1_Germaria_angustata_genome_assembly,_chromosome:_5	AUGUSTUS	exon	552517	552627	.	+	.	ID=g19481.t2.exon6;Parent=g19481.t2;
OY813002.1_Germaria_angustata_genome_assembly,_chromosome:_5	AUGUSTUS	intron	552628	555845	1	+	.	ID=g19481.t2.intron6;Parent=g19481.t2;
OY813002.1_Germaria_angustata_genome_assembly,_chromosome:_5	AUGUSTUS	CDS	555846	555918	1	+	0	ID=g19481.t2.CDS7;Parent=g19481.t2;
OY813002.1_Germaria_angustata_genome_assembly,_chromosome:_5	AUGUSTUS	exon	555846	555918	.	+	.	ID=g19481.t2.exon7;Parent=g19481.t2;
OY813002.1_Germaria_angustata_genome_assembly,_chromosome:_5	AUGUSTUS	intron	555919	556984	1	+	.	ID=g19481.t2.intron7;Parent=g19481.t2;
OY813002.1_Germaria_angustata_genome_assembly,_chromosome:_5	AUGUSTUS	CDS	556985	557056	1	+	2	ID=g19481.t2.CDS8;Parent=g19481.t2;
OY813002.1_Germaria_angustata_genome_assembly,_chromosome:_5	AUGUSTUS	exon	556985	557056	.	+	.	ID=g19481.t2.exon8;Parent=g19481.t2;
OY813002.1_Germaria_angustata_genome_assembly,_chromosome:_5	AUGUSTUS	intron	557057	559935	1	+	.	ID=g19481.t2.intron8;Parent=g19481.t2;
OY813002.1_Germaria_angustata_genome_assembly,_chromosome:_5	AUGUSTUS	CDS	559936	560024	1	+	2	ID=g19481.t2.CDS9;Parent=g19481.t2;
OY813002.1_Germaria_angustata_genome_assembly,_chromosome:_5	AUGUSTUS	exon	559936	560024	.	+	.	ID=g19481.t2.exon9;Parent=g19481.t2;
OY813002.1_Germaria_angustata_genome_assembly,_chromosome:_5	AUGUSTUS	stop_codon	560022	560024	.	+	0	ID=g19481.t2.stop1;Parent=g19481.t2;
OY813002.1_Germaria_angustata_genome_assembly,_chromosome:_5	AUGUSTUS	mRNA	547200	560024	1	+	.	ID=g19481.t3;Parent=g19481;
OY813002.1_Germaria_angustata_genome_assembly,_chromosome:_5	AUGUSTUS	start_codon	547200	547202	.	+	0	ID=g19481.t3.start1;Parent=g19481.t3;
OY813002.1_Germaria_angustata_genome_assembly,_chromosome:_5	AUGUSTUS	CDS	547200	547304	1	+	0	ID=g19481.t3.CDS1;Parent=g19481.t3;
OY813002.1_Germaria_angustata_genome_assembly,_chromosome:_5	AUGUSTUS	exon	547200	547304	.	+	.	ID=g19481.t3.exon1;Parent=g19481.t3;
OY813002.1_Germaria_angustata_genome_assembly,_chromosome:_5	AUGUSTUS	intron	547305	548627	1	+	.	ID=g19481.t3.intron1;Parent=g19481.t3;
OY813002.1_Germaria_angustata_genome_assembly,_chromosome:_5	AUGUSTUS	CDS	548628	548736	1	+	0	ID=g19481.t3.CDS2;Parent=g19481.t3;
OY813002.1_Germaria_angustata_genome_assembly,_chromosome:_5	AUGUSTUS	exon	548628	548736	.	+	.	ID=g19481.t3.exon2;Parent=g19481.t3;
OY813002.1_Germaria_angustata_genome_assembly,_chromosome:_5	AUGUSTUS	intron	548737	549254	1	+	.	ID=g19481.t3.intron2;Parent=g19481.t3;
OY813002.1_Germaria_angustata_genome_assembly,_chromosome:_5	AUGUSTUS	CDS	549255	550570	1	+	2	ID=g19481.t3.CDS3;Parent=g19481.t3;
OY813002.1_Germaria_angustata_genome_assembly,_chromosome:_5	AUGUSTUS	exon	549255	550570	.	+	.	ID=g19481.t3.exon3;Parent=g19481.t3;
OY813002.1_Germaria_angustata_genome_assembly,_chromosome:_5	AUGUSTUS	intron	550571	550673	1	+	.	ID=g19481.t3.intron3;Parent=g19481.t3;
OY813002.1_Germaria_angustata_genome_assembly,_chromosome:_5	AUGUSTUS	CDS	550674	550975	1	+	0	ID=g19481.t3.CDS4;Parent=g19481.t3;
OY813002.1_Germaria_angustata_genome_assembly,_chromosome:_5	AUGUSTUS	exon	550674	550975	.	+	.	ID=g19481.t3.exon4;Parent=g19481.t3;
OY813002.1_Germaria_angustata_genome_assembly,_chromosome:_5	AUGUSTUS	intron	550976	551072	1	+	.	ID=g19481.t3.intron4;Parent=g19481.t3;
OY813002.1_Germaria_angustata_genome_assembly,_chromosome:_5	AUGUSTUS	CDS	551073	551178	1	+	1	ID=g19481.t3.CDS5;Parent=g19481.t3;
OY813002.1_Germaria_angustata_genome_assembly,_chromosome:_5	AUGUSTUS	exon	551073	551178	.	+	.	ID=g19481.t3.exon5;Parent=g19481.t3;
OY813002.1_Germaria_angustata_genome_assembly,_chromosome:_5	AUGUSTUS	intron	551179	555845	1	+	.	ID=g19481.t3.intron5;Parent=g19481.t3;
OY813002.1_Germaria_angustata_genome_assembly,_chromosome:_5	AUGUSTUS	CDS	555846	555918	1	+	0	ID=g19481.t3.CDS6;Parent=g19481.t3;
OY813002.1_Germaria_angustata_genome_assembly,_chromosome:_5	AUGUSTUS	exon	555846	555918	.	+	.	ID=g19481.t3.exon6;Parent=g19481.t3;
OY813002.1_Germaria_angustata_genome_assembly,_chromosome:_5	AUGUSTUS	intron	555919	556984	1	+	.	ID=g19481.t3.intron6;Parent=g19481.t3;
OY813002.1_Germaria_angustata_genome_assembly,_chromosome:_5	AUGUSTUS	CDS	556985	557056	1	+	2	ID=g19481.t3.CDS7;Parent=g19481.t3;
OY813002.1_Germaria_angustata_genome_assembly,_chromosome:_5	AUGUSTUS	exon	556985	557056	.	+	.	ID=g19481.t3.exon7;Parent=g19481.t3;
OY813002.1_Germaria_angustata_genome_assembly,_chromosome:_5	AUGUSTUS	intron	557057	559935	1	+	.	ID=g19481.t3.intron7;Parent=g19481.t3;
OY813002.1_Germaria_angustata_genome_assembly,_chromosome:_5	AUGUSTUS	CDS	559936	560024	1	+	2	ID=g19481.t3.CDS8;Parent=g19481.t3;
OY813002.1_Germaria_angustata_genome_assembly,_chromosome:_5	AUGUSTUS	exon	559936	560024	.	+	.	ID=g19481.t3.exon8;Parent=g19481.t3;
OY813002.1_Germaria_angustata_genome_assembly,_chromosome:_5	AUGUSTUS	stop_codon	560022	560024	.	+	0	ID=g19481.t3.stop1;Parent=g19481.t3;
OY813002.1_Germaria_angustata_genome_assembly,_chromosome:_5	AUGUSTUS	gene	561769	565111	.	-	.	ID=g19482;
OY813002.1_Germaria_angustata_genome_assembly,_chromosome:_5	AUGUSTUS	mRNA	561769	565111	1	-	.	ID=g19482.t1;Parent=g19482;
OY813002.1_Germaria_angustata_genome_assembly,_chromosome:_5	AUGUSTUS	stop_codon	561769	561771	.	-	0	ID=g19482.t1.stop1;Parent=g19482.t1;
OY813002.1_Germaria_angustata_genome_assembly,_chromosome:_5	AUGUSTUS	CDS	561769	562408	1	-	1	ID=g19482.t1.CDS1;Parent=g19482.t1;
OY813002.1_Germaria_angustata_genome_assembly,_chromosome:_5	AUGUSTUS	exon	561769	562408	.	-	.	ID=g19482.t1.exon1;Parent=g19482.t1;
OY813002.1_Germaria_angustata_genome_assembly,_chromosome:_5	AUGUSTUS	intron	562409	564021	1	-	.	ID=g19482.t1.intron1;Parent=g19482.t1;
OY813002.1_Germaria_angustata_genome_assembly,_chromosome:_5	AUGUSTUS	CDS	564022	564208	1	-	2	ID=g19482.t1.CDS2;Parent=g19482.t1;
OY813002.1_Germaria_angustata_genome_assembly,_chromosome:_5	AUGUSTUS	exon	564022	564208	.	-	.	ID=g19482.t1.exon2;Parent=g19482.t1;
OY813002.1_Germaria_angustata_genome_assembly,_chromosome:_5	AUGUSTUS	intron	564209	564734	1	-	.	ID=g19482.t1.intron2;Parent=g19482.t1;
OY813002.1_Germaria_angustata_genome_assembly,_chromosome:_5	AUGUSTUS	CDS	564735	564860	1	-	2	ID=g19482.t1.CDS3;Parent=g19482.t1;
OY813002.1_Germaria_angustata_genome_assembly,_chromosome:_5	AUGUSTUS	exon	564735	564860	.	-	.	ID=g19482.t1.exon3;Parent=g19482.t1;
OY813002.1_Germaria_angustata_genome_assembly,_chromosome:_5	AUGUSTUS	intron	564861	565080	1	-	.	ID=g19482.t1.intron3;Parent=g19482.t1;
OY813002.1_Germaria_angustata_genome_assembly,_chromosome:_5	AUGUSTUS	CDS	565081	565111	1	-	0	ID=g19482.t1.CDS4;Parent=g19482.t1;
OY813002.1_Germaria_angustata_genome_assembly,_chromosome:_5	AUGUSTUS	exon	565081	565111	.	-	.	ID=g19482.t1.exon4;Parent=g19482.t1;
OY813002.1_Germaria_angustata_genome_assembly,_chromosome:_5	AUGUSTUS	start_codon	565109	565111	.	-	0	ID=g19482.t1.start1;Parent=g19482.t1;
OY813002.1_Germaria_angustata_genome_assembly,_chromosome:_5	AUGUSTUS	gene	577334	579070	.	-	.	ID=g19483;
OY813002.1_Germaria_angustata_genome_assembly,_chromosome:_5	AUGUSTUS	mRNA	577334	579070	1	-	.	ID=g19483.t1;Parent=g19483;
OY813002.1_Germaria_angustata_genome_assembly,_chromosome:_5	AUGUSTUS	stop_codon	577334	577336	.	-	0	ID=g19483.t1.stop1;Parent=g19483.t1;
OY813002.1_Germaria_angustata_genome_assembly,_chromosome:_5	AUGUSTUS	CDS	577334	577528	1	-	0	ID=g19483.t1.CDS1;Parent=g19483.t1;
OY813002.1_Germaria_angustata_genome_assembly,_chromosome:_5	AUGUSTUS	exon	577334	577528	.	-	.	ID=g19483.t1.exon1;Parent=g19483.t1;
OY813002.1_Germaria_angustata_genome_assembly,_chromosome:_5	AUGUSTUS	intron	577529	578821	1	-	.	ID=g19483.t1.intron1;Parent=g19483.t1;
OY813002.1_Germaria_angustata_genome_assembly,_chromosome:_5	AUGUSTUS	CDS	578822	578908	1	-	0	ID=g19483.t1.CDS2;Parent=g19483.t1;
OY813002.1_Germaria_angustata_genome_assembly,_chromosome:_5	AUGUSTUS	exon	578822	578908	.	-	.	ID=g19483.t1.exon2;Parent=g19483.t1;
OY813002.1_Germaria_angustata_genome_assembly,_chromosome:_5	AUGUSTUS	intron	578909	578968	1	-	.	ID=g19483.t1.intron2;Parent=g19483.t1;
OY813002.1_Germaria_angustata_genome_assembly,_chromosome:_5	AUGUSTUS	CDS	578969	579070	1	-	0	ID=g19483.t1.CDS3;Parent=g19483.t1;
OY813002.1_Germaria_angustata_genome_assembly,_chromosome:_5	AUGUSTUS	exon	578969	579070	.	-	.	ID=g19483.t1.exon3;Parent=g19483.t1;
OY813002.1_Germaria_angustata_genome_assembly,_chromosome:_5	AUGUSTUS	start_codon	579068	579070	.	-	0	ID=g19483.t1.start1;Parent=g19483.t1;
OY813002.1_Germaria_angustata_genome_assembly,_chromosome:_5	AUGUSTUS	gene	582978	585291	.	+	.	ID=g19484;
OY813002.1_Germaria_angustata_genome_assembly,_chromosome:_5	AUGUSTUS	mRNA	582978	585291	0.83	+	.	ID=g19484.t1;Parent=g19484;
OY813002.1_Germaria_angustata_genome_assembly,_chromosome:_5	AUGUSTUS	start_codon	582978	582980	.	+	0	ID=g19484.t1.start1;Parent=g19484.t1;
OY813002.1_Germaria_angustata_genome_assembly,_chromosome:_5	AUGUSTUS	CDS	582978	583431	0.83	+	0	ID=g19484.t1.CDS1;Parent=g19484.t1;
OY813002.1_Germaria_angustata_genome_assembly,_chromosome:_5	AUGUSTUS	exon	582978	583431	.	+	.	ID=g19484.t1.exon1;Parent=g19484.t1;
OY813002.1_Germaria_angustata_genome_assembly,_chromosome:_5	AUGUSTUS	intron	583432	583795	1	+	.	ID=g19484.t1.intron1;Parent=g19484.t1;
OY813002.1_Germaria_angustata_genome_assembly,_chromosome:_5	AUGUSTUS	CDS	583796	585291	1	+	2	ID=g19484.t1.CDS2;Parent=g19484.t1;
OY813002.1_Germaria_angustata_genome_assembly,_chromosome:_5	AUGUSTUS	exon	583796	585291	.	+	.	ID=g19484.t1.exon2;Parent=g19484.t1;
OY813002.1_Germaria_angustata_genome_assembly,_chromosome:_5	AUGUSTUS	stop_codon	585289	585291	.	+	0	ID=g19484.t1.stop1;Parent=g19484.t1;
OY813002.1_Germaria_angustata_genome_assembly,_chromosome:_5	GeneMark.hmm3	mRNA	583287	585291	.	+	.	ID=g19484.t2;Parent=g19484;
OY813002.1_Germaria_angustata_genome_assembly,_chromosome:_5	GeneMark.hmm3	start_codon	583287	583289	.	+	0	ID=g19484.t2.start1;Parent=g19484.t2;
OY813002.1_Germaria_angustata_genome_assembly,_chromosome:_5	GeneMark.hmm3	CDS	583287	583431	.	+	0	ID=g19484.t2.CDS1;Parent=g19484.t2;
OY813002.1_Germaria_angustata_genome_assembly,_chromosome:_5	GeneMark.hmm3	exon	583287	583431	0	+	.	ID=g19484.t2.exon1;Parent=g19484.t2;
OY813002.1_Germaria_angustata_genome_assembly,_chromosome:_5	GeneMark.hmm3	intron	583432	583795	.	+	2	ID=g19484.t2.intron1;Parent=g19484.t2;
OY813002.1_Germaria_angustata_genome_assembly,_chromosome:_5	GeneMark.hmm3	CDS	583796	585291	.	+	2	ID=g19484.t2.CDS2;Parent=g19484.t2;
OY813002.1_Germaria_angustata_genome_assembly,_chromosome:_5	GeneMark.hmm3	exon	583796	585291	0	+	.	ID=g19484.t2.exon2;Parent=g19484.t2;
OY813002.1_Germaria_angustata_genome_assembly,_chromosome:_5	GeneMark.hmm3	stop_codon	585289	585291	.	+	0	ID=g19484.t2.stop1;Parent=g19484.t2;
OY813002.1_Germaria_angustata_genome_assembly,_chromosome:_5	AUGUSTUS	gene	587853	602902	.	+	.	ID=g19485;
OY813002.1_Germaria_angustata_genome_assembly,_chromosome:_5	AUGUSTUS	mRNA	587853	602902	1	+	.	ID=g19485.t1;Parent=g19485;
OY813002.1_Germaria_angustata_genome_assembly,_chromosome:_5	AUGUSTUS	start_codon	587853	587855	.	+	0	ID=g19485.t1.start1;Parent=g19485.t1;
OY813002.1_Germaria_angustata_genome_assembly,_chromosome:_5	AUGUSTUS	CDS	587853	588687	1	+	0	ID=g19485.t1.CDS1;Parent=g19485.t1;
OY813002.1_Germaria_angustata_genome_assembly,_chromosome:_5	AUGUSTUS	exon	587853	588687	.	+	.	ID=g19485.t1.exon1;Parent=g19485.t1;
OY813002.1_Germaria_angustata_genome_assembly,_chromosome:_5	AUGUSTUS	intron	588688	591604	1	+	.	ID=g19485.t1.intron1;Parent=g19485.t1;
OY813002.1_Germaria_angustata_genome_assembly,_chromosome:_5	AUGUSTUS	CDS	591605	591791	1	+	2	ID=g19485.t1.CDS2;Parent=g19485.t1;
OY813002.1_Germaria_angustata_genome_assembly,_chromosome:_5	AUGUSTUS	exon	591605	591791	.	+	.	ID=g19485.t1.exon2;Parent=g19485.t1;
OY813002.1_Germaria_angustata_genome_assembly,_chromosome:_5	AUGUSTUS	intron	591792	591851	1	+	.	ID=g19485.t1.intron2;Parent=g19485.t1;
OY813002.1_Germaria_angustata_genome_assembly,_chromosome:_5	AUGUSTUS	CDS	591852	591973	1	+	1	ID=g19485.t1.CDS3;Parent=g19485.t1;
OY813002.1_Germaria_angustata_genome_assembly,_chromosome:_5	AUGUSTUS	exon	591852	591973	.	+	.	ID=g19485.t1.exon3;Parent=g19485.t1;
OY813002.1_Germaria_angustata_genome_assembly,_chromosome:_5	AUGUSTUS	intron	591974	602264	1	+	.	ID=g19485.t1.intron3;Parent=g19485.t1;
OY813002.1_Germaria_angustata_genome_assembly,_chromosome:_5	AUGUSTUS	CDS	602265	602902	1	+	2	ID=g19485.t1.CDS4;Parent=g19485.t1;
OY813002.1_Germaria_angustata_genome_assembly,_chromosome:_5	AUGUSTUS	exon	602265	602902	.	+	.	ID=g19485.t1.exon4;Parent=g19485.t1;
OY813002.1_Germaria_angustata_genome_assembly,_chromosome:_5	AUGUSTUS	stop_codon	602900	602902	.	+	0	ID=g19485.t1.stop1;Parent=g19485.t1;
OY813002.1_Germaria_angustata_genome_assembly,_chromosome:_5	GeneMark.hmm3	gene	602285	602902	.	+	.	ID=g19486;
OY813002.1_Germaria_angustata_genome_assembly,_chromosome:_5	GeneMark.hmm3	mRNA	602285	602902	.	+	.	ID=g19486.t1;Parent=g19486;
OY813002.1_Germaria_angustata_genome_assembly,_chromosome:_5	GeneMark.hmm3	CDS	602285	602902	.	+	0	ID=g19486.t1.CDS1;Parent=g19486.t1;
OY813002.1_Germaria_angustata_genome_assembly,_chromosome:_5	GeneMark.hmm3	exon	602285	602902	.	+	0	ID=g19486.t1.exon1;Parent=g19486.t1;
OY813002.1_Germaria_angustata_genome_assembly,_chromosome:_5	AUGUSTUS	gene	607631	610848	.	-	.	ID=g19487;
OY813002.1_Germaria_angustata_genome_assembly,_chromosome:_5	AUGUSTUS	mRNA	607631	610848	1	-	.	ID=g19487.t1;Parent=g19487;
OY813002.1_Germaria_angustata_genome_assembly,_chromosome:_5	AUGUSTUS	stop_codon	607631	607633	.	-	0	ID=g19487.t1.stop1;Parent=g19487.t1;
OY813002.1_Germaria_angustata_genome_assembly,_chromosome:_5	AUGUSTUS	CDS	607631	607756	1	-	0	ID=g19487.t1.CDS1;Parent=g19487.t1;
OY813002.1_Germaria_angustata_genome_assembly,_chromosome:_5	AUGUSTUS	exon	607631	607756	.	-	.	ID=g19487.t1.exon1;Parent=g19487.t1;
OY813002.1_Germaria_angustata_genome_assembly,_chromosome:_5	AUGUSTUS	intron	607757	607819	1	-	.	ID=g19487.t1.intron1;Parent=g19487.t1;
OY813002.1_Germaria_angustata_genome_assembly,_chromosome:_5	AUGUSTUS	CDS	607820	607976	1	-	1	ID=g19487.t1.CDS2;Parent=g19487.t1;
OY813002.1_Germaria_angustata_genome_assembly,_chromosome:_5	AUGUSTUS	exon	607820	607976	.	-	.	ID=g19487.t1.exon2;Parent=g19487.t1;
OY813002.1_Germaria_angustata_genome_assembly,_chromosome:_5	AUGUSTUS	intron	607977	608646	1	-	.	ID=g19487.t1.intron2;Parent=g19487.t1;
OY813002.1_Germaria_angustata_genome_assembly,_chromosome:_5	AUGUSTUS	CDS	608647	608837	1	-	0	ID=g19487.t1.CDS3;Parent=g19487.t1;
OY813002.1_Germaria_angustata_genome_assembly,_chromosome:_5	AUGUSTUS	exon	608647	608837	.	-	.	ID=g19487.t1.exon3;Parent=g19487.t1;
OY813002.1_Germaria_angustata_genome_assembly,_chromosome:_5	AUGUSTUS	intron	608838	608929	1	-	.	ID=g19487.t1.intron3;Parent=g19487.t1;
OY813002.1_Germaria_angustata_genome_assembly,_chromosome:_5	AUGUSTUS	CDS	608930	609162	1	-	2	ID=g19487.t1.CDS4;Parent=g19487.t1;
OY813002.1_Germaria_angustata_genome_assembly,_chromosome:_5	AUGUSTUS	exon	608930	609162	.	-	.	ID=g19487.t1.exon4;Parent=g19487.t1;
OY813002.1_Germaria_angustata_genome_assembly,_chromosome:_5	AUGUSTUS	intron	609163	609223	1	-	.	ID=g19487.t1.intron4;Parent=g19487.t1;
OY813002.1_Germaria_angustata_genome_assembly,_chromosome:_5	AUGUSTUS	CDS	609224	609336	1	-	1	ID=g19487.t1.CDS5;Parent=g19487.t1;
OY813002.1_Germaria_angustata_genome_assembly,_chromosome:_5	AUGUSTUS	exon	609224	609336	.	-	.	ID=g19487.t1.exon5;Parent=g19487.t1;
OY813002.1_Germaria_angustata_genome_assembly,_chromosome:_5	AUGUSTUS	intron	609337	609403	1	-	.	ID=g19487.t1.intron5;Parent=g19487.t1;
OY813002.1_Germaria_angustata_genome_assembly,_chromosome:_5	AUGUSTUS	CDS	609404	609876	1	-	0	ID=g19487.t1.CDS6;Parent=g19487.t1;
OY813002.1_Germaria_angustata_genome_assembly,_chromosome:_5	AUGUSTUS	exon	609404	609876	.	-	.	ID=g19487.t1.exon6;Parent=g19487.t1;
OY813002.1_Germaria_angustata_genome_assembly,_chromosome:_5	AUGUSTUS	intron	609877	610059	1	-	.	ID=g19487.t1.intron6;Parent=g19487.t1;
OY813002.1_Germaria_angustata_genome_assembly,_chromosome:_5	AUGUSTUS	CDS	610060	610770	1	-	0	ID=g19487.t1.CDS7;Parent=g19487.t1;
OY813002.1_Germaria_angustata_genome_assembly,_chromosome:_5	AUGUSTUS	exon	610060	610770	.	-	.	ID=g19487.t1.exon7;Parent=g19487.t1;
OY813002.1_Germaria_angustata_genome_assembly,_chromosome:_5	AUGUSTUS	intron	610771	610821	1	-	.	ID=g19487.t1.intron7;Parent=g19487.t1;
OY813002.1_Germaria_angustata_genome_assembly,_chromosome:_5	AUGUSTUS	CDS	610822	610848	1	-	0	ID=g19487.t1.CDS8;Parent=g19487.t1;
OY813002.1_Germaria_angustata_genome_assembly,_chromosome:_5	AUGUSTUS	exon	610822	610848	.	-	.	ID=g19487.t1.exon8;Parent=g19487.t1;
OY813002.1_Germaria_angustata_genome_assembly,_chromosome:_5	AUGUSTUS	start_codon	610846	610848	.	-	0	ID=g19487.t1.start1;Parent=g19487.t1;
OY813002.1_Germaria_angustata_genome_assembly,_chromosome:_5	AUGUSTUS	gene	614240	616081	.	-	.	ID=g19488;
OY813002.1_Germaria_angustata_genome_assembly,_chromosome:_5	AUGUSTUS	mRNA	614240	616081	1	-	.	ID=g19488.t1;Parent=g19488;
OY813002.1_Germaria_angustata_genome_assembly,_chromosome:_5	AUGUSTUS	stop_codon	614240	614242	.	-	0	ID=g19488.t1.stop1;Parent=g19488.t1;
OY813002.1_Germaria_angustata_genome_assembly,_chromosome:_5	AUGUSTUS	CDS	614240	616081	1	-	0	ID=g19488.t1.CDS1;Parent=g19488.t1;
OY813002.1_Germaria_angustata_genome_assembly,_chromosome:_5	AUGUSTUS	exon	614240	616081	.	-	.	ID=g19488.t1.exon1;Parent=g19488.t1;
OY813002.1_Germaria_angustata_genome_assembly,_chromosome:_5	AUGUSTUS	start_codon	616079	616081	.	-	0	ID=g19488.t1.start1;Parent=g19488.t1;
OY813002.1_Germaria_angustata_genome_assembly,_chromosome:_5	AUGUSTUS	gene	621856	622461	.	-	.	ID=g19489;
OY813002.1_Germaria_angustata_genome_assembly,_chromosome:_5	AUGUSTUS	mRNA	621856	622461	1	-	.	ID=g19489.t1;Parent=g19489;
OY813002.1_Germaria_angustata_genome_assembly,_chromosome:_5	AUGUSTUS	stop_codon	621856	621858	.	-	0	ID=g19489.t1.stop1;Parent=g19489.t1;
OY813002.1_Germaria_angustata_genome_assembly,_chromosome:_5	AUGUSTUS	CDS	621856	622461	1	-	0	ID=g19489.t1.CDS1;Parent=g19489.t1;
OY813002.1_Germaria_angustata_genome_assembly,_chromosome:_5	AUGUSTUS	exon	621856	622461	.	-	.	ID=g19489.t1.exon1;Parent=g19489.t1;
OY813002.1_Germaria_angustata_genome_assembly,_chromosome:_5	AUGUSTUS	start_codon	622459	622461	.	-	0	ID=g19489.t1.start1;Parent=g19489.t1;
OY813002.1_Germaria_angustata_genome_assembly,_chromosome:_5	AUGUSTUS	gene	629842	630325	.	+	.	ID=g19490;
OY813002.1_Germaria_angustata_genome_assembly,_chromosome:_5	AUGUSTUS	mRNA	629842	630325	1	+	.	ID=g19490.t1;Parent=g19490;
OY813002.1_Germaria_angustata_genome_assembly,_chromosome:_5	AUGUSTUS	start_codon	629842	629844	.	+	0	ID=g19490.t1.start1;Parent=g19490.t1;
OY813002.1_Germaria_angustata_genome_assembly,_chromosome:_5	AUGUSTUS	CDS	629842	630014	1	+	0	ID=g19490.t1.CDS1;Parent=g19490.t1;
OY813002.1_Germaria_angustata_genome_assembly,_chromosome:_5	AUGUSTUS	exon	629842	630014	.	+	.	ID=g19490.t1.exon1;Parent=g19490.t1;
OY813002.1_Germaria_angustata_genome_assembly,_chromosome:_5	AUGUSTUS	intron	630015	630090	1	+	.	ID=g19490.t1.intron1;Parent=g19490.t1;
OY813002.1_Germaria_angustata_genome_assembly,_chromosome:_5	AUGUSTUS	CDS	630091	630325	1	+	1	ID=g19490.t1.CDS2;Parent=g19490.t1;
OY813002.1_Germaria_angustata_genome_assembly,_chromosome:_5	AUGUSTUS	exon	630091	630325	.	+	.	ID=g19490.t1.exon2;Parent=g19490.t1;
OY813002.1_Germaria_angustata_genome_assembly,_chromosome:_5	AUGUSTUS	stop_codon	630323	630325	.	+	0	ID=g19490.t1.stop1;Parent=g19490.t1;
OY813002.1_Germaria_angustata_genome_assembly,_chromosome:_5	AUGUSTUS	gene	639240	647106	.	-	.	ID=g19491;
OY813002.1_Germaria_angustata_genome_assembly,_chromosome:_5	AUGUSTUS	mRNA	639240	647106	1	-	.	ID=g19491.t1;Parent=g19491;
OY813002.1_Germaria_angustata_genome_assembly,_chromosome:_5	AUGUSTUS	stop_codon	639240	639242	.	-	0	ID=g19491.t1.stop1;Parent=g19491.t1;
OY813002.1_Germaria_angustata_genome_assembly,_chromosome:_5	AUGUSTUS	CDS	639240	640316	1	-	0	ID=g19491.t1.CDS1;Parent=g19491.t1;
OY813002.1_Germaria_angustata_genome_assembly,_chromosome:_5	AUGUSTUS	exon	639240	640316	.	-	.	ID=g19491.t1.exon1;Parent=g19491.t1;
OY813002.1_Germaria_angustata_genome_assembly,_chromosome:_5	AUGUSTUS	intron	640317	644588	1	-	.	ID=g19491.t1.intron1;Parent=g19491.t1;
OY813002.1_Germaria_angustata_genome_assembly,_chromosome:_5	AUGUSTUS	CDS	644589	646850	1	-	0	ID=g19491.t1.CDS2;Parent=g19491.t1;
OY813002.1_Germaria_angustata_genome_assembly,_chromosome:_5	AUGUSTUS	exon	644589	646850	.	-	.	ID=g19491.t1.exon2;Parent=g19491.t1;
OY813002.1_Germaria_angustata_genome_assembly,_chromosome:_5	AUGUSTUS	intron	646851	647061	1	-	.	ID=g19491.t1.intron2;Parent=g19491.t1;
OY813002.1_Germaria_angustata_genome_assembly,_chromosome:_5	AUGUSTUS	CDS	647062	647106	1	-	0	ID=g19491.t1.CDS3;Parent=g19491.t1;
OY813002.1_Germaria_angustata_genome_assembly,_chromosome:_5	AUGUSTUS	exon	647062	647106	.	-	.	ID=g19491.t1.exon3;Parent=g19491.t1;
OY813002.1_Germaria_angustata_genome_assembly,_chromosome:_5	AUGUSTUS	start_codon	647104	647106	.	-	0	ID=g19491.t1.start1;Parent=g19491.t1;
OY813002.1_Germaria_angustata_genome_assembly,_chromosome:_5	AUGUSTUS	gene	649590	656784	.	-	.	ID=g19492;
OY813002.1_Germaria_angustata_genome_assembly,_chromosome:_5	AUGUSTUS	mRNA	649590	656784	1	-	.	ID=g19492.t1;Parent=g19492;
OY813002.1_Germaria_angustata_genome_assembly,_chromosome:_5	AUGUSTUS	stop_codon	649590	649592	.	-	0	ID=g19492.t1.stop1;Parent=g19492.t1;
OY813002.1_Germaria_angustata_genome_assembly,_chromosome:_5	AUGUSTUS	CDS	649590	649832	1	-	0	ID=g19492.t1.CDS1;Parent=g19492.t1;
OY813002.1_Germaria_angustata_genome_assembly,_chromosome:_5	AUGUSTUS	exon	649590	649832	.	-	.	ID=g19492.t1.exon1;Parent=g19492.t1;
OY813002.1_Germaria_angustata_genome_assembly,_chromosome:_5	AUGUSTUS	intron	649833	650068	1	-	.	ID=g19492.t1.intron1;Parent=g19492.t1;
OY813002.1_Germaria_angustata_genome_assembly,_chromosome:_5	AUGUSTUS	CDS	650069	650278	1	-	0	ID=g19492.t1.CDS2;Parent=g19492.t1;
OY813002.1_Germaria_angustata_genome_assembly,_chromosome:_5	AUGUSTUS	exon	650069	650278	.	-	.	ID=g19492.t1.exon2;Parent=g19492.t1;
OY813002.1_Germaria_angustata_genome_assembly,_chromosome:_5	AUGUSTUS	intron	650279	650365	1	-	.	ID=g19492.t1.intron2;Parent=g19492.t1;
OY813002.1_Germaria_angustata_genome_assembly,_chromosome:_5	AUGUSTUS	CDS	650366	650500	1	-	0	ID=g19492.t1.CDS3;Parent=g19492.t1;
OY813002.1_Germaria_angustata_genome_assembly,_chromosome:_5	AUGUSTUS	exon	650366	650500	.	-	.	ID=g19492.t1.exon3;Parent=g19492.t1;
OY813002.1_Germaria_angustata_genome_assembly,_chromosome:_5	AUGUSTUS	intron	650501	650557	1	-	.	ID=g19492.t1.intron3;Parent=g19492.t1;
OY813002.1_Germaria_angustata_genome_assembly,_chromosome:_5	AUGUSTUS	CDS	650558	650715	1	-	2	ID=g19492.t1.CDS4;Parent=g19492.t1;
OY813002.1_Germaria_angustata_genome_assembly,_chromosome:_5	AUGUSTUS	exon	650558	650715	.	-	.	ID=g19492.t1.exon4;Parent=g19492.t1;
OY813002.1_Germaria_angustata_genome_assembly,_chromosome:_5	AUGUSTUS	intron	650716	650771	1	-	.	ID=g19492.t1.intron4;Parent=g19492.t1;
OY813002.1_Germaria_angustata_genome_assembly,_chromosome:_5	AUGUSTUS	CDS	650772	650978	1	-	2	ID=g19492.t1.CDS5;Parent=g19492.t1;
OY813002.1_Germaria_angustata_genome_assembly,_chromosome:_5	AUGUSTUS	exon	650772	650978	.	-	.	ID=g19492.t1.exon5;Parent=g19492.t1;
OY813002.1_Germaria_angustata_genome_assembly,_chromosome:_5	AUGUSTUS	intron	650979	651045	1	-	.	ID=g19492.t1.intron5;Parent=g19492.t1;
OY813002.1_Germaria_angustata_genome_assembly,_chromosome:_5	AUGUSTUS	CDS	651046	651277	1	-	0	ID=g19492.t1.CDS6;Parent=g19492.t1;
OY813002.1_Germaria_angustata_genome_assembly,_chromosome:_5	AUGUSTUS	exon	651046	651277	.	-	.	ID=g19492.t1.exon6;Parent=g19492.t1;
OY813002.1_Germaria_angustata_genome_assembly,_chromosome:_5	AUGUSTUS	intron	651278	651796	1	-	.	ID=g19492.t1.intron6;Parent=g19492.t1;
OY813002.1_Germaria_angustata_genome_assembly,_chromosome:_5	AUGUSTUS	CDS	651797	652147	1	-	0	ID=g19492.t1.CDS7;Parent=g19492.t1;
OY813002.1_Germaria_angustata_genome_assembly,_chromosome:_5	AUGUSTUS	exon	651797	652147	.	-	.	ID=g19492.t1.exon7;Parent=g19492.t1;
OY813002.1_Germaria_angustata_genome_assembly,_chromosome:_5	AUGUSTUS	intron	652148	652199	1	-	.	ID=g19492.t1.intron7;Parent=g19492.t1;
OY813002.1_Germaria_angustata_genome_assembly,_chromosome:_5	AUGUSTUS	CDS	652200	652406	1	-	0	ID=g19492.t1.CDS8;Parent=g19492.t1;
OY813002.1_Germaria_angustata_genome_assembly,_chromosome:_5	AUGUSTUS	exon	652200	652406	.	-	.	ID=g19492.t1.exon8;Parent=g19492.t1;
OY813002.1_Germaria_angustata_genome_assembly,_chromosome:_5	AUGUSTUS	intron	652407	652471	1	-	.	ID=g19492.t1.intron8;Parent=g19492.t1;
OY813002.1_Germaria_angustata_genome_assembly,_chromosome:_5	AUGUSTUS	CDS	652472	652609	1	-	0	ID=g19492.t1.CDS9;Parent=g19492.t1;
OY813002.1_Germaria_angustata_genome_assembly,_chromosome:_5	AUGUSTUS	exon	652472	652609	.	-	.	ID=g19492.t1.exon9;Parent=g19492.t1;
OY813002.1_Germaria_angustata_genome_assembly,_chromosome:_5	AUGUSTUS	intron	652610	652668	1	-	.	ID=g19492.t1.intron9;Parent=g19492.t1;
OY813002.1_Germaria_angustata_genome_assembly,_chromosome:_5	AUGUSTUS	CDS	652669	652783	1	-	1	ID=g19492.t1.CDS10;Parent=g19492.t1;
OY813002.1_Germaria_angustata_genome_assembly,_chromosome:_5	AUGUSTUS	exon	652669	652783	.	-	.	ID=g19492.t1.exon10;Parent=g19492.t1;
OY813002.1_Germaria_angustata_genome_assembly,_chromosome:_5	AUGUSTUS	intron	652784	652842	1	-	.	ID=g19492.t1.intron10;Parent=g19492.t1;
OY813002.1_Germaria_angustata_genome_assembly,_chromosome:_5	AUGUSTUS	CDS	652843	652928	1	-	0	ID=g19492.t1.CDS11;Parent=g19492.t1;
OY813002.1_Germaria_angustata_genome_assembly,_chromosome:_5	AUGUSTUS	exon	652843	652928	.	-	.	ID=g19492.t1.exon11;Parent=g19492.t1;
OY813002.1_Germaria_angustata_genome_assembly,_chromosome:_5	AUGUSTUS	intron	652929	653005	1	-	.	ID=g19492.t1.intron11;Parent=g19492.t1;
OY813002.1_Germaria_angustata_genome_assembly,_chromosome:_5	AUGUSTUS	CDS	653006	653208	1	-	2	ID=g19492.t1.CDS12;Parent=g19492.t1;
OY813002.1_Germaria_angustata_genome_assembly,_chromosome:_5	AUGUSTUS	exon	653006	653208	.	-	.	ID=g19492.t1.exon12;Parent=g19492.t1;
OY813002.1_Germaria_angustata_genome_assembly,_chromosome:_5	AUGUSTUS	intron	653209	653428	1	-	.	ID=g19492.t1.intron12;Parent=g19492.t1;
OY813002.1_Germaria_angustata_genome_assembly,_chromosome:_5	AUGUSTUS	CDS	653429	653657	1	-	0	ID=g19492.t1.CDS13;Parent=g19492.t1;
OY813002.1_Germaria_angustata_genome_assembly,_chromosome:_5	AUGUSTUS	exon	653429	653657	.	-	.	ID=g19492.t1.exon13;Parent=g19492.t1;
OY813002.1_Germaria_angustata_genome_assembly,_chromosome:_5	AUGUSTUS	intron	653658	656158	1	-	.	ID=g19492.t1.intron13;Parent=g19492.t1;
OY813002.1_Germaria_angustata_genome_assembly,_chromosome:_5	AUGUSTUS	CDS	656159	656429	1	-	1	ID=g19492.t1.CDS14;Parent=g19492.t1;
OY813002.1_Germaria_angustata_genome_assembly,_chromosome:_5	AUGUSTUS	exon	656159	656429	.	-	.	ID=g19492.t1.exon14;Parent=g19492.t1;
OY813002.1_Germaria_angustata_genome_assembly,_chromosome:_5	AUGUSTUS	intron	656430	656492	1	-	.	ID=g19492.t1.intron14;Parent=g19492.t1;
OY813002.1_Germaria_angustata_genome_assembly,_chromosome:_5	AUGUSTUS	CDS	656493	656627	1	-	1	ID=g19492.t1.CDS15;Parent=g19492.t1;
OY813002.1_Germaria_angustata_genome_assembly,_chromosome:_5	AUGUSTUS	exon	656493	656627	.	-	.	ID=g19492.t1.exon15;Parent=g19492.t1;
OY813002.1_Germaria_angustata_genome_assembly,_chromosome:_5	AUGUSTUS	intron	656628	656683	1	-	.	ID=g19492.t1.intron15;Parent=g19492.t1;
OY813002.1_Germaria_angustata_genome_assembly,_chromosome:_5	AUGUSTUS	CDS	656684	656784	1	-	0	ID=g19492.t1.CDS16;Parent=g19492.t1;
OY813002.1_Germaria_angustata_genome_assembly,_chromosome:_5	AUGUSTUS	exon	656684	656784	.	-	.	ID=g19492.t1.exon16;Parent=g19492.t1;
OY813002.1_Germaria_angustata_genome_assembly,_chromosome:_5	AUGUSTUS	start_codon	656782	656784	.	-	0	ID=g19492.t1.start1;Parent=g19492.t1;
OY813002.1_Germaria_angustata_genome_assembly,_chromosome:_5	AUGUSTUS	gene	665154	669977	.	-	.	ID=g19493;
OY813002.1_Germaria_angustata_genome_assembly,_chromosome:_5	AUGUSTUS	mRNA	665154	669977	1	-	.	ID=g19493.t1;Parent=g19493;
OY813002.1_Germaria_angustata_genome_assembly,_chromosome:_5	AUGUSTUS	stop_codon	665154	665156	.	-	0	ID=g19493.t1.stop1;Parent=g19493.t1;
OY813002.1_Germaria_angustata_genome_assembly,_chromosome:_5	AUGUSTUS	CDS	665154	665293	1	-	2	ID=g19493.t1.CDS1;Parent=g19493.t1;
OY813002.1_Germaria_angustata_genome_assembly,_chromosome:_5	AUGUSTUS	exon	665154	665293	.	-	.	ID=g19493.t1.exon1;Parent=g19493.t1;
OY813002.1_Germaria_angustata_genome_assembly,_chromosome:_5	AUGUSTUS	intron	665294	665548	1	-	.	ID=g19493.t1.intron1;Parent=g19493.t1;
OY813002.1_Germaria_angustata_genome_assembly,_chromosome:_5	AUGUSTUS	CDS	665549	665726	1	-	0	ID=g19493.t1.CDS2;Parent=g19493.t1;
OY813002.1_Germaria_angustata_genome_assembly,_chromosome:_5	AUGUSTUS	exon	665549	665726	.	-	.	ID=g19493.t1.exon2;Parent=g19493.t1;
OY813002.1_Germaria_angustata_genome_assembly,_chromosome:_5	AUGUSTUS	intron	665727	665792	1	-	.	ID=g19493.t1.intron2;Parent=g19493.t1;
OY813002.1_Germaria_angustata_genome_assembly,_chromosome:_5	AUGUSTUS	CDS	665793	665954	1	-	0	ID=g19493.t1.CDS3;Parent=g19493.t1;
OY813002.1_Germaria_angustata_genome_assembly,_chromosome:_5	AUGUSTUS	exon	665793	665954	.	-	.	ID=g19493.t1.exon3;Parent=g19493.t1;
OY813002.1_Germaria_angustata_genome_assembly,_chromosome:_5	AUGUSTUS	intron	665955	666034	1	-	.	ID=g19493.t1.intron3;Parent=g19493.t1;
OY813002.1_Germaria_angustata_genome_assembly,_chromosome:_5	AUGUSTUS	CDS	666035	666430	1	-	0	ID=g19493.t1.CDS4;Parent=g19493.t1;
OY813002.1_Germaria_angustata_genome_assembly,_chromosome:_5	AUGUSTUS	exon	666035	666430	.	-	.	ID=g19493.t1.exon4;Parent=g19493.t1;
OY813002.1_Germaria_angustata_genome_assembly,_chromosome:_5	AUGUSTUS	intron	666431	667420	1	-	.	ID=g19493.t1.intron4;Parent=g19493.t1;
OY813002.1_Germaria_angustata_genome_assembly,_chromosome:_5	AUGUSTUS	CDS	667421	667743	1	-	2	ID=g19493.t1.CDS5;Parent=g19493.t1;
OY813002.1_Germaria_angustata_genome_assembly,_chromosome:_5	AUGUSTUS	exon	667421	667743	.	-	.	ID=g19493.t1.exon5;Parent=g19493.t1;
OY813002.1_Germaria_angustata_genome_assembly,_chromosome:_5	AUGUSTUS	intron	667744	667805	1	-	.	ID=g19493.t1.intron5;Parent=g19493.t1;
OY813002.1_Germaria_angustata_genome_assembly,_chromosome:_5	AUGUSTUS	CDS	667806	668042	1	-	2	ID=g19493.t1.CDS6;Parent=g19493.t1;
OY813002.1_Germaria_angustata_genome_assembly,_chromosome:_5	AUGUSTUS	exon	667806	668042	.	-	.	ID=g19493.t1.exon6;Parent=g19493.t1;
OY813002.1_Germaria_angustata_genome_assembly,_chromosome:_5	AUGUSTUS	intron	668043	669913	1	-	.	ID=g19493.t1.intron6;Parent=g19493.t1;
OY813002.1_Germaria_angustata_genome_assembly,_chromosome:_5	AUGUSTUS	CDS	669914	669977	1	-	0	ID=g19493.t1.CDS7;Parent=g19493.t1;
OY813002.1_Germaria_angustata_genome_assembly,_chromosome:_5	AUGUSTUS	exon	669914	669977	.	-	.	ID=g19493.t1.exon7;Parent=g19493.t1;
OY813002.1_Germaria_angustata_genome_assembly,_chromosome:_5	AUGUSTUS	start_codon	669975	669977	.	-	0	ID=g19493.t1.start1;Parent=g19493.t1;
OY813002.1_Germaria_angustata_genome_assembly,_chromosome:_5	AUGUSTUS	gene	677313	682116	.	+	.	ID=g19494;
OY813002.1_Germaria_angustata_genome_assembly,_chromosome:_5	AUGUSTUS	mRNA	677313	682116	1	+	.	ID=g19494.t1;Parent=g19494;
OY813002.1_Germaria_angustata_genome_assembly,_chromosome:_5	AUGUSTUS	start_codon	677313	677315	.	+	0	ID=g19494.t1.start1;Parent=g19494.t1;
OY813002.1_Germaria_angustata_genome_assembly,_chromosome:_5	AUGUSTUS	CDS	677313	677385	1	+	0	ID=g19494.t1.CDS1;Parent=g19494.t1;
OY813002.1_Germaria_angustata_genome_assembly,_chromosome:_5	AUGUSTUS	exon	677313	677385	.	+	.	ID=g19494.t1.exon1;Parent=g19494.t1;
OY813002.1_Germaria_angustata_genome_assembly,_chromosome:_5	AUGUSTUS	intron	677386	681528	1	+	.	ID=g19494.t1.intron1;Parent=g19494.t1;
OY813002.1_Germaria_angustata_genome_assembly,_chromosome:_5	AUGUSTUS	CDS	681529	681741	1	+	2	ID=g19494.t1.CDS2;Parent=g19494.t1;
OY813002.1_Germaria_angustata_genome_assembly,_chromosome:_5	AUGUSTUS	exon	681529	681741	.	+	.	ID=g19494.t1.exon2;Parent=g19494.t1;
OY813002.1_Germaria_angustata_genome_assembly,_chromosome:_5	AUGUSTUS	intron	681742	681802	1	+	.	ID=g19494.t1.intron2;Parent=g19494.t1;
OY813002.1_Germaria_angustata_genome_assembly,_chromosome:_5	AUGUSTUS	CDS	681803	682116	1	+	2	ID=g19494.t1.CDS3;Parent=g19494.t1;
OY813002.1_Germaria_angustata_genome_assembly,_chromosome:_5	AUGUSTUS	exon	681803	682116	.	+	.	ID=g19494.t1.exon3;Parent=g19494.t1;
OY813002.1_Germaria_angustata_genome_assembly,_chromosome:_5	AUGUSTUS	stop_codon	682114	682116	.	+	0	ID=g19494.t1.stop1;Parent=g19494.t1;
OY813002.1_Germaria_angustata_genome_assembly,_chromosome:_5	AUGUSTUS	gene	686350	688459	.	-	.	ID=g19495;
OY813002.1_Germaria_angustata_genome_assembly,_chromosome:_5	AUGUSTUS	mRNA	686350	688459	1	-	.	ID=g19495.t1;Parent=g19495;
OY813002.1_Germaria_angustata_genome_assembly,_chromosome:_5	AUGUSTUS	stop_codon	686350	686352	.	-	0	ID=g19495.t1.stop1;Parent=g19495.t1;
OY813002.1_Germaria_angustata_genome_assembly,_chromosome:_5	AUGUSTUS	CDS	686350	686942	1	-	2	ID=g19495.t1.CDS1;Parent=g19495.t1;
OY813002.1_Germaria_angustata_genome_assembly,_chromosome:_5	AUGUSTUS	exon	686350	686942	.	-	.	ID=g19495.t1.exon1;Parent=g19495.t1;
OY813002.1_Germaria_angustata_genome_assembly,_chromosome:_5	AUGUSTUS	intron	686943	686997	1	-	.	ID=g19495.t1.intron1;Parent=g19495.t1;
OY813002.1_Germaria_angustata_genome_assembly,_chromosome:_5	AUGUSTUS	CDS	686998	687298	1	-	0	ID=g19495.t1.CDS2;Parent=g19495.t1;
OY813002.1_Germaria_angustata_genome_assembly,_chromosome:_5	AUGUSTUS	exon	686998	687298	.	-	.	ID=g19495.t1.exon2;Parent=g19495.t1;
OY813002.1_Germaria_angustata_genome_assembly,_chromosome:_5	AUGUSTUS	intron	687299	687351	1	-	.	ID=g19495.t1.intron2;Parent=g19495.t1;
OY813002.1_Germaria_angustata_genome_assembly,_chromosome:_5	AUGUSTUS	CDS	687352	687628	1	-	1	ID=g19495.t1.CDS3;Parent=g19495.t1;
OY813002.1_Germaria_angustata_genome_assembly,_chromosome:_5	AUGUSTUS	exon	687352	687628	.	-	.	ID=g19495.t1.exon3;Parent=g19495.t1;
OY813002.1_Germaria_angustata_genome_assembly,_chromosome:_5	AUGUSTUS	intron	687629	687691	1	-	.	ID=g19495.t1.intron3;Parent=g19495.t1;
OY813002.1_Germaria_angustata_genome_assembly,_chromosome:_5	AUGUSTUS	CDS	687692	687948	1	-	0	ID=g19495.t1.CDS4;Parent=g19495.t1;
OY813002.1_Germaria_angustata_genome_assembly,_chromosome:_5	AUGUSTUS	exon	687692	687948	.	-	.	ID=g19495.t1.exon4;Parent=g19495.t1;
OY813002.1_Germaria_angustata_genome_assembly,_chromosome:_5	AUGUSTUS	intron	687949	688007	1	-	.	ID=g19495.t1.intron4;Parent=g19495.t1;
OY813002.1_Germaria_angustata_genome_assembly,_chromosome:_5	AUGUSTUS	CDS	688008	688158	1	-	1	ID=g19495.t1.CDS5;Parent=g19495.t1;
OY813002.1_Germaria_angustata_genome_assembly,_chromosome:_5	AUGUSTUS	exon	688008	688158	.	-	.	ID=g19495.t1.exon5;Parent=g19495.t1;
OY813002.1_Germaria_angustata_genome_assembly,_chromosome:_5	AUGUSTUS	intron	688159	688232	1	-	.	ID=g19495.t1.intron5;Parent=g19495.t1;
OY813002.1_Germaria_angustata_genome_assembly,_chromosome:_5	AUGUSTUS	CDS	688233	688459	1	-	0	ID=g19495.t1.CDS6;Parent=g19495.t1;
OY813002.1_Germaria_angustata_genome_assembly,_chromosome:_5	AUGUSTUS	exon	688233	688459	.	-	.	ID=g19495.t1.exon6;Parent=g19495.t1;
OY813002.1_Germaria_angustata_genome_assembly,_chromosome:_5	AUGUSTUS	start_codon	688457	688459	.	-	0	ID=g19495.t1.start1;Parent=g19495.t1;
OY813002.1_Germaria_angustata_genome_assembly,_chromosome:_5	AUGUSTUS	gene	703957	704262	.	-	.	ID=g19496;
OY813002.1_Germaria_angustata_genome_assembly,_chromosome:_5	AUGUSTUS	mRNA	703957	704262	1	-	.	ID=g19496.t1;Parent=g19496;
OY813002.1_Germaria_angustata_genome_assembly,_chromosome:_5	AUGUSTUS	stop_codon	703957	703959	.	-	0	ID=g19496.t1.stop1;Parent=g19496.t1;
OY813002.1_Germaria_angustata_genome_assembly,_chromosome:_5	AUGUSTUS	CDS	703957	704079	1	-	0	ID=g19496.t1.CDS1;Parent=g19496.t1;
OY813002.1_Germaria_angustata_genome_assembly,_chromosome:_5	AUGUSTUS	exon	703957	704079	.	-	.	ID=g19496.t1.exon1;Parent=g19496.t1;
OY813002.1_Germaria_angustata_genome_assembly,_chromosome:_5	AUGUSTUS	intron	704080	704163	1	-	.	ID=g19496.t1.intron1;Parent=g19496.t1;
OY813002.1_Germaria_angustata_genome_assembly,_chromosome:_5	AUGUSTUS	CDS	704164	704262	1	-	0	ID=g19496.t1.CDS2;Parent=g19496.t1;
OY813002.1_Germaria_angustata_genome_assembly,_chromosome:_5	AUGUSTUS	exon	704164	704262	.	-	.	ID=g19496.t1.exon2;Parent=g19496.t1;
OY813002.1_Germaria_angustata_genome_assembly,_chromosome:_5	AUGUSTUS	start_codon	704260	704262	.	-	0	ID=g19496.t1.start1;Parent=g19496.t1;
OY813002.1_Germaria_angustata_genome_assembly,_chromosome:_5	AUGUSTUS	gene	714719	717697	.	+	.	ID=g19497;
OY813002.1_Germaria_angustata_genome_assembly,_chromosome:_5	AUGUSTUS	mRNA	714719	717697	1	+	.	ID=g19497.t1;Parent=g19497;
OY813002.1_Germaria_angustata_genome_assembly,_chromosome:_5	AUGUSTUS	start_codon	714719	714721	.	+	0	ID=g19497.t1.start1;Parent=g19497.t1;
OY813002.1_Germaria_angustata_genome_assembly,_chromosome:_5	AUGUSTUS	CDS	714719	714767	1	+	0	ID=g19497.t1.CDS1;Parent=g19497.t1;
OY813002.1_Germaria_angustata_genome_assembly,_chromosome:_5	AUGUSTUS	exon	714719	714767	.	+	.	ID=g19497.t1.exon1;Parent=g19497.t1;
OY813002.1_Germaria_angustata_genome_assembly,_chromosome:_5	AUGUSTUS	intron	714768	715527	1	+	.	ID=g19497.t1.intron1;Parent=g19497.t1;
OY813002.1_Germaria_angustata_genome_assembly,_chromosome:_5	AUGUSTUS	CDS	715528	715903	1	+	2	ID=g19497.t1.CDS2;Parent=g19497.t1;
OY813002.1_Germaria_angustata_genome_assembly,_chromosome:_5	AUGUSTUS	exon	715528	715903	.	+	.	ID=g19497.t1.exon2;Parent=g19497.t1;
OY813002.1_Germaria_angustata_genome_assembly,_chromosome:_5	AUGUSTUS	intron	715904	716018	1	+	.	ID=g19497.t1.intron2;Parent=g19497.t1;
OY813002.1_Germaria_angustata_genome_assembly,_chromosome:_5	AUGUSTUS	CDS	716019	716171	1	+	1	ID=g19497.t1.CDS3;Parent=g19497.t1;
OY813002.1_Germaria_angustata_genome_assembly,_chromosome:_5	AUGUSTUS	exon	716019	716171	.	+	.	ID=g19497.t1.exon3;Parent=g19497.t1;
OY813002.1_Germaria_angustata_genome_assembly,_chromosome:_5	AUGUSTUS	intron	716172	716934	1	+	.	ID=g19497.t1.intron3;Parent=g19497.t1;
OY813002.1_Germaria_angustata_genome_assembly,_chromosome:_5	AUGUSTUS	CDS	716935	717697	1	+	1	ID=g19497.t1.CDS4;Parent=g19497.t1;
OY813002.1_Germaria_angustata_genome_assembly,_chromosome:_5	AUGUSTUS	exon	716935	717697	.	+	.	ID=g19497.t1.exon4;Parent=g19497.t1;
OY813002.1_Germaria_angustata_genome_assembly,_chromosome:_5	AUGUSTUS	stop_codon	717695	717697	.	+	0	ID=g19497.t1.stop1;Parent=g19497.t1;
OY813002.1_Germaria_angustata_genome_assembly,_chromosome:_5	AUGUSTUS	gene	719677	720476	.	-	.	ID=g19498;
OY813002.1_Germaria_angustata_genome_assembly,_chromosome:_5	AUGUSTUS	mRNA	719677	720476	1	-	.	ID=g19498.t1;Parent=g19498;
OY813002.1_Germaria_angustata_genome_assembly,_chromosome:_5	AUGUSTUS	stop_codon	719677	719679	.	-	0	ID=g19498.t1.stop1;Parent=g19498.t1;
OY813002.1_Germaria_angustata_genome_assembly,_chromosome:_5	AUGUSTUS	CDS	719677	719873	1	-	2	ID=g19498.t1.CDS1;Parent=g19498.t1;
OY813002.1_Germaria_angustata_genome_assembly,_chromosome:_5	AUGUSTUS	exon	719677	719873	.	-	.	ID=g19498.t1.exon1;Parent=g19498.t1;
OY813002.1_Germaria_angustata_genome_assembly,_chromosome:_5	AUGUSTUS	intron	719874	719939	1	-	.	ID=g19498.t1.intron1;Parent=g19498.t1;
OY813002.1_Germaria_angustata_genome_assembly,_chromosome:_5	AUGUSTUS	CDS	719940	720151	1	-	1	ID=g19498.t1.CDS2;Parent=g19498.t1;
OY813002.1_Germaria_angustata_genome_assembly,_chromosome:_5	AUGUSTUS	exon	719940	720151	.	-	.	ID=g19498.t1.exon2;Parent=g19498.t1;
OY813002.1_Germaria_angustata_genome_assembly,_chromosome:_5	AUGUSTUS	intron	720152	720339	1	-	.	ID=g19498.t1.intron2;Parent=g19498.t1;
OY813002.1_Germaria_angustata_genome_assembly,_chromosome:_5	AUGUSTUS	CDS	720340	720476	1	-	0	ID=g19498.t1.CDS3;Parent=g19498.t1;
OY813002.1_Germaria_angustata_genome_assembly,_chromosome:_5	AUGUSTUS	exon	720340	720476	.	-	.	ID=g19498.t1.exon3;Parent=g19498.t1;
OY813002.1_Germaria_angustata_genome_assembly,_chromosome:_5	AUGUSTUS	start_codon	720474	720476	.	-	0	ID=g19498.t1.start1;Parent=g19498.t1;
OY813002.1_Germaria_angustata_genome_assembly,_chromosome:_5	AUGUSTUS	gene	722689	737747	.	-	.	ID=g19499;
OY813002.1_Germaria_angustata_genome_assembly,_chromosome:_5	AUGUSTUS	mRNA	722689	737747	1	-	.	ID=g19499.t1;Parent=g19499;
OY813002.1_Germaria_angustata_genome_assembly,_chromosome:_5	AUGUSTUS	stop_codon	722689	722691	.	-	0	ID=g19499.t1.stop1;Parent=g19499.t1;
OY813002.1_Germaria_angustata_genome_assembly,_chromosome:_5	AUGUSTUS	CDS	722689	722833	1	-	1	ID=g19499.t1.CDS1;Parent=g19499.t1;
OY813002.1_Germaria_angustata_genome_assembly,_chromosome:_5	AUGUSTUS	exon	722689	722833	.	-	.	ID=g19499.t1.exon1;Parent=g19499.t1;
OY813002.1_Germaria_angustata_genome_assembly,_chromosome:_5	AUGUSTUS	intron	722834	722901	1	-	.	ID=g19499.t1.intron1;Parent=g19499.t1;
OY813002.1_Germaria_angustata_genome_assembly,_chromosome:_5	AUGUSTUS	CDS	722902	723184	1	-	2	ID=g19499.t1.CDS2;Parent=g19499.t1;
OY813002.1_Germaria_angustata_genome_assembly,_chromosome:_5	AUGUSTUS	exon	722902	723184	.	-	.	ID=g19499.t1.exon2;Parent=g19499.t1;
OY813002.1_Germaria_angustata_genome_assembly,_chromosome:_5	AUGUSTUS	intron	723185	724137	1	-	.	ID=g19499.t1.intron2;Parent=g19499.t1;
OY813002.1_Germaria_angustata_genome_assembly,_chromosome:_5	AUGUSTUS	CDS	724138	724332	1	-	2	ID=g19499.t1.CDS3;Parent=g19499.t1;
OY813002.1_Germaria_angustata_genome_assembly,_chromosome:_5	AUGUSTUS	exon	724138	724332	.	-	.	ID=g19499.t1.exon3;Parent=g19499.t1;
OY813002.1_Germaria_angustata_genome_assembly,_chromosome:_5	AUGUSTUS	intron	724333	726176	1	-	.	ID=g19499.t1.intron3;Parent=g19499.t1;
OY813002.1_Germaria_angustata_genome_assembly,_chromosome:_5	AUGUSTUS	CDS	726177	726281	1	-	2	ID=g19499.t1.CDS4;Parent=g19499.t1;
OY813002.1_Germaria_angustata_genome_assembly,_chromosome:_5	AUGUSTUS	exon	726177	726281	.	-	.	ID=g19499.t1.exon4;Parent=g19499.t1;
OY813002.1_Germaria_angustata_genome_assembly,_chromosome:_5	AUGUSTUS	intron	726282	727023	1	-	.	ID=g19499.t1.intron4;Parent=g19499.t1;
OY813002.1_Germaria_angustata_genome_assembly,_chromosome:_5	AUGUSTUS	CDS	727024	727095	1	-	2	ID=g19499.t1.CDS5;Parent=g19499.t1;
OY813002.1_Germaria_angustata_genome_assembly,_chromosome:_5	AUGUSTUS	exon	727024	727095	.	-	.	ID=g19499.t1.exon5;Parent=g19499.t1;
OY813002.1_Germaria_angustata_genome_assembly,_chromosome:_5	AUGUSTUS	intron	727096	727354	1	-	.	ID=g19499.t1.intron5;Parent=g19499.t1;
OY813002.1_Germaria_angustata_genome_assembly,_chromosome:_5	AUGUSTUS	CDS	727355	727429	1	-	2	ID=g19499.t1.CDS6;Parent=g19499.t1;
OY813002.1_Germaria_angustata_genome_assembly,_chromosome:_5	AUGUSTUS	exon	727355	727429	.	-	.	ID=g19499.t1.exon6;Parent=g19499.t1;
OY813002.1_Germaria_angustata_genome_assembly,_chromosome:_5	AUGUSTUS	intron	727430	727606	1	-	.	ID=g19499.t1.intron6;Parent=g19499.t1;
OY813002.1_Germaria_angustata_genome_assembly,_chromosome:_5	AUGUSTUS	CDS	727607	727796	1	-	0	ID=g19499.t1.CDS7;Parent=g19499.t1;
OY813002.1_Germaria_angustata_genome_assembly,_chromosome:_5	AUGUSTUS	exon	727607	727796	.	-	.	ID=g19499.t1.exon7;Parent=g19499.t1;
OY813002.1_Germaria_angustata_genome_assembly,_chromosome:_5	AUGUSTUS	intron	727797	727864	1	-	.	ID=g19499.t1.intron7;Parent=g19499.t1;
OY813002.1_Germaria_angustata_genome_assembly,_chromosome:_5	AUGUSTUS	CDS	727865	728101	1	-	0	ID=g19499.t1.CDS8;Parent=g19499.t1;
OY813002.1_Germaria_angustata_genome_assembly,_chromosome:_5	AUGUSTUS	exon	727865	728101	.	-	.	ID=g19499.t1.exon8;Parent=g19499.t1;
OY813002.1_Germaria_angustata_genome_assembly,_chromosome:_5	AUGUSTUS	intron	728102	728164	1	-	.	ID=g19499.t1.intron8;Parent=g19499.t1;
OY813002.1_Germaria_angustata_genome_assembly,_chromosome:_5	AUGUSTUS	CDS	728165	728710	1	-	0	ID=g19499.t1.CDS9;Parent=g19499.t1;
OY813002.1_Germaria_angustata_genome_assembly,_chromosome:_5	AUGUSTUS	exon	728165	728710	.	-	.	ID=g19499.t1.exon9;Parent=g19499.t1;
OY813002.1_Germaria_angustata_genome_assembly,_chromosome:_5	AUGUSTUS	intron	728711	728768	1	-	.	ID=g19499.t1.intron9;Parent=g19499.t1;
OY813002.1_Germaria_angustata_genome_assembly,_chromosome:_5	AUGUSTUS	CDS	728769	729995	1	-	0	ID=g19499.t1.CDS10;Parent=g19499.t1;
OY813002.1_Germaria_angustata_genome_assembly,_chromosome:_5	AUGUSTUS	exon	728769	729995	.	-	.	ID=g19499.t1.exon10;Parent=g19499.t1;
OY813002.1_Germaria_angustata_genome_assembly,_chromosome:_5	AUGUSTUS	intron	729996	730290	1	-	.	ID=g19499.t1.intron10;Parent=g19499.t1;
OY813002.1_Germaria_angustata_genome_assembly,_chromosome:_5	AUGUSTUS	CDS	730291	730437	1	-	0	ID=g19499.t1.CDS11;Parent=g19499.t1;
OY813002.1_Germaria_angustata_genome_assembly,_chromosome:_5	AUGUSTUS	exon	730291	730437	.	-	.	ID=g19499.t1.exon11;Parent=g19499.t1;
OY813002.1_Germaria_angustata_genome_assembly,_chromosome:_5	AUGUSTUS	intron	730438	731248	1	-	.	ID=g19499.t1.intron11;Parent=g19499.t1;
OY813002.1_Germaria_angustata_genome_assembly,_chromosome:_5	AUGUSTUS	CDS	731249	731356	1	-	0	ID=g19499.t1.CDS12;Parent=g19499.t1;
OY813002.1_Germaria_angustata_genome_assembly,_chromosome:_5	AUGUSTUS	exon	731249	731356	.	-	.	ID=g19499.t1.exon12;Parent=g19499.t1;
OY813002.1_Germaria_angustata_genome_assembly,_chromosome:_5	AUGUSTUS	intron	731357	731680	1	-	.	ID=g19499.t1.intron12;Parent=g19499.t1;
OY813002.1_Germaria_angustata_genome_assembly,_chromosome:_5	AUGUSTUS	CDS	731681	731820	1	-	2	ID=g19499.t1.CDS13;Parent=g19499.t1;
OY813002.1_Germaria_angustata_genome_assembly,_chromosome:_5	AUGUSTUS	exon	731681	731820	.	-	.	ID=g19499.t1.exon13;Parent=g19499.t1;
OY813002.1_Germaria_angustata_genome_assembly,_chromosome:_5	AUGUSTUS	intron	731821	731877	1	-	.	ID=g19499.t1.intron13;Parent=g19499.t1;
OY813002.1_Germaria_angustata_genome_assembly,_chromosome:_5	AUGUSTUS	CDS	731878	732071	1	-	1	ID=g19499.t1.CDS14;Parent=g19499.t1;
OY813002.1_Germaria_angustata_genome_assembly,_chromosome:_5	AUGUSTUS	exon	731878	732071	.	-	.	ID=g19499.t1.exon14;Parent=g19499.t1;
OY813002.1_Germaria_angustata_genome_assembly,_chromosome:_5	AUGUSTUS	intron	732072	732149	1	-	.	ID=g19499.t1.intron14;Parent=g19499.t1;
OY813002.1_Germaria_angustata_genome_assembly,_chromosome:_5	AUGUSTUS	CDS	732150	732282	1	-	2	ID=g19499.t1.CDS15;Parent=g19499.t1;
OY813002.1_Germaria_angustata_genome_assembly,_chromosome:_5	AUGUSTUS	exon	732150	732282	.	-	.	ID=g19499.t1.exon15;Parent=g19499.t1;
OY813002.1_Germaria_angustata_genome_assembly,_chromosome:_5	AUGUSTUS	intron	732283	732364	1	-	.	ID=g19499.t1.intron15;Parent=g19499.t1;
OY813002.1_Germaria_angustata_genome_assembly,_chromosome:_5	AUGUSTUS	CDS	732365	732502	1	-	2	ID=g19499.t1.CDS16;Parent=g19499.t1;
OY813002.1_Germaria_angustata_genome_assembly,_chromosome:_5	AUGUSTUS	exon	732365	732502	.	-	.	ID=g19499.t1.exon16;Parent=g19499.t1;
OY813002.1_Germaria_angustata_genome_assembly,_chromosome:_5	AUGUSTUS	intron	732503	732576	1	-	.	ID=g19499.t1.intron16;Parent=g19499.t1;
OY813002.1_Germaria_angustata_genome_assembly,_chromosome:_5	AUGUSTUS	CDS	732577	732639	1	-	2	ID=g19499.t1.CDS17;Parent=g19499.t1;
OY813002.1_Germaria_angustata_genome_assembly,_chromosome:_5	AUGUSTUS	exon	732577	732639	.	-	.	ID=g19499.t1.exon17;Parent=g19499.t1;
OY813002.1_Germaria_angustata_genome_assembly,_chromosome:_5	AUGUSTUS	intron	732640	732752	1	-	.	ID=g19499.t1.intron17;Parent=g19499.t1;
OY813002.1_Germaria_angustata_genome_assembly,_chromosome:_5	AUGUSTUS	CDS	732753	732887	1	-	2	ID=g19499.t1.CDS18;Parent=g19499.t1;
OY813002.1_Germaria_angustata_genome_assembly,_chromosome:_5	AUGUSTUS	exon	732753	732887	.	-	.	ID=g19499.t1.exon18;Parent=g19499.t1;
OY813002.1_Germaria_angustata_genome_assembly,_chromosome:_5	AUGUSTUS	intron	732888	732984	1	-	.	ID=g19499.t1.intron18;Parent=g19499.t1;
OY813002.1_Germaria_angustata_genome_assembly,_chromosome:_5	AUGUSTUS	CDS	732985	733101	1	-	2	ID=g19499.t1.CDS19;Parent=g19499.t1;
OY813002.1_Germaria_angustata_genome_assembly,_chromosome:_5	AUGUSTUS	exon	732985	733101	.	-	.	ID=g19499.t1.exon19;Parent=g19499.t1;
OY813002.1_Germaria_angustata_genome_assembly,_chromosome:_5	AUGUSTUS	intron	733102	733723	1	-	.	ID=g19499.t1.intron19;Parent=g19499.t1;
OY813002.1_Germaria_angustata_genome_assembly,_chromosome:_5	AUGUSTUS	CDS	733724	733873	1	-	2	ID=g19499.t1.CDS20;Parent=g19499.t1;
OY813002.1_Germaria_angustata_genome_assembly,_chromosome:_5	AUGUSTUS	exon	733724	733873	.	-	.	ID=g19499.t1.exon20;Parent=g19499.t1;
OY813002.1_Germaria_angustata_genome_assembly,_chromosome:_5	AUGUSTUS	intron	733874	734630	1	-	.	ID=g19499.t1.intron20;Parent=g19499.t1;
OY813002.1_Germaria_angustata_genome_assembly,_chromosome:_5	AUGUSTUS	CDS	734631	734731	1	-	1	ID=g19499.t1.CDS21;Parent=g19499.t1;
OY813002.1_Germaria_angustata_genome_assembly,_chromosome:_5	AUGUSTUS	exon	734631	734731	.	-	.	ID=g19499.t1.exon21;Parent=g19499.t1;
OY813002.1_Germaria_angustata_genome_assembly,_chromosome:_5	AUGUSTUS	intron	734732	734803	1	-	.	ID=g19499.t1.intron21;Parent=g19499.t1;
OY813002.1_Germaria_angustata_genome_assembly,_chromosome:_5	AUGUSTUS	CDS	734804	735054	1	-	0	ID=g19499.t1.CDS22;Parent=g19499.t1;
OY813002.1_Germaria_angustata_genome_assembly,_chromosome:_5	AUGUSTUS	exon	734804	735054	.	-	.	ID=g19499.t1.exon22;Parent=g19499.t1;
OY813002.1_Germaria_angustata_genome_assembly,_chromosome:_5	AUGUSTUS	intron	735055	735107	1	-	.	ID=g19499.t1.intron22;Parent=g19499.t1;
OY813002.1_Germaria_angustata_genome_assembly,_chromosome:_5	AUGUSTUS	CDS	735108	735338	1	-	0	ID=g19499.t1.CDS23;Parent=g19499.t1;
OY813002.1_Germaria_angustata_genome_assembly,_chromosome:_5	AUGUSTUS	exon	735108	735338	.	-	.	ID=g19499.t1.exon23;Parent=g19499.t1;
OY813002.1_Germaria_angustata_genome_assembly,_chromosome:_5	AUGUSTUS	intron	735339	735405	1	-	.	ID=g19499.t1.intron23;Parent=g19499.t1;
OY813002.1_Germaria_angustata_genome_assembly,_chromosome:_5	AUGUSTUS	CDS	735406	735717	1	-	0	ID=g19499.t1.CDS24;Parent=g19499.t1;
OY813002.1_Germaria_angustata_genome_assembly,_chromosome:_5	AUGUSTUS	exon	735406	735717	.	-	.	ID=g19499.t1.exon24;Parent=g19499.t1;
OY813002.1_Germaria_angustata_genome_assembly,_chromosome:_5	AUGUSTUS	intron	735718	737720	1	-	.	ID=g19499.t1.intron24;Parent=g19499.t1;
OY813002.1_Germaria_angustata_genome_assembly,_chromosome:_5	AUGUSTUS	CDS	737721	737747	1	-	0	ID=g19499.t1.CDS25;Parent=g19499.t1;
OY813002.1_Germaria_angustata_genome_assembly,_chromosome:_5	AUGUSTUS	exon	737721	737747	.	-	.	ID=g19499.t1.exon25;Parent=g19499.t1;
OY813002.1_Germaria_angustata_genome_assembly,_chromosome:_5	AUGUSTUS	start_codon	737745	737747	.	-	0	ID=g19499.t1.start1;Parent=g19499.t1;
OY813002.1_Germaria_angustata_genome_assembly,_chromosome:_5	AUGUSTUS	mRNA	722689	737747	1	-	.	ID=g19499.t2;Parent=g19499;
OY813002.1_Germaria_angustata_genome_assembly,_chromosome:_5	AUGUSTUS	stop_codon	722689	722691	.	-	0	ID=g19499.t2.stop1;Parent=g19499.t2;
OY813002.1_Germaria_angustata_genome_assembly,_chromosome:_5	AUGUSTUS	CDS	722689	722833	1	-	1	ID=g19499.t2.CDS1;Parent=g19499.t2;
OY813002.1_Germaria_angustata_genome_assembly,_chromosome:_5	AUGUSTUS	exon	722689	722833	.	-	.	ID=g19499.t2.exon1;Parent=g19499.t2;
OY813002.1_Germaria_angustata_genome_assembly,_chromosome:_5	AUGUSTUS	intron	722834	722901	1	-	.	ID=g19499.t2.intron1;Parent=g19499.t2;
OY813002.1_Germaria_angustata_genome_assembly,_chromosome:_5	AUGUSTUS	CDS	722902	723184	1	-	2	ID=g19499.t2.CDS2;Parent=g19499.t2;
OY813002.1_Germaria_angustata_genome_assembly,_chromosome:_5	AUGUSTUS	exon	722902	723184	.	-	.	ID=g19499.t2.exon2;Parent=g19499.t2;
OY813002.1_Germaria_angustata_genome_assembly,_chromosome:_5	AUGUSTUS	intron	723185	724137	1	-	.	ID=g19499.t2.intron2;Parent=g19499.t2;
OY813002.1_Germaria_angustata_genome_assembly,_chromosome:_5	AUGUSTUS	CDS	724138	724326	1	-	2	ID=g19499.t2.CDS3;Parent=g19499.t2;
OY813002.1_Germaria_angustata_genome_assembly,_chromosome:_5	AUGUSTUS	exon	724138	724326	.	-	.	ID=g19499.t2.exon3;Parent=g19499.t2;
OY813002.1_Germaria_angustata_genome_assembly,_chromosome:_5	AUGUSTUS	intron	724327	726176	1	-	.	ID=g19499.t2.intron3;Parent=g19499.t2;
OY813002.1_Germaria_angustata_genome_assembly,_chromosome:_5	AUGUSTUS	CDS	726177	726281	1	-	2	ID=g19499.t2.CDS4;Parent=g19499.t2;
OY813002.1_Germaria_angustata_genome_assembly,_chromosome:_5	AUGUSTUS	exon	726177	726281	.	-	.	ID=g19499.t2.exon4;Parent=g19499.t2;
OY813002.1_Germaria_angustata_genome_assembly,_chromosome:_5	AUGUSTUS	intron	726282	727023	1	-	.	ID=g19499.t2.intron4;Parent=g19499.t2;
OY813002.1_Germaria_angustata_genome_assembly,_chromosome:_5	AUGUSTUS	CDS	727024	727095	1	-	2	ID=g19499.t2.CDS5;Parent=g19499.t2;
OY813002.1_Germaria_angustata_genome_assembly,_chromosome:_5	AUGUSTUS	exon	727024	727095	.	-	.	ID=g19499.t2.exon5;Parent=g19499.t2;
OY813002.1_Germaria_angustata_genome_assembly,_chromosome:_5	AUGUSTUS	intron	727096	727354	1	-	.	ID=g19499.t2.intron5;Parent=g19499.t2;
OY813002.1_Germaria_angustata_genome_assembly,_chromosome:_5	AUGUSTUS	CDS	727355	727429	1	-	2	ID=g19499.t2.CDS6;Parent=g19499.t2;
OY813002.1_Germaria_angustata_genome_assembly,_chromosome:_5	AUGUSTUS	exon	727355	727429	.	-	.	ID=g19499.t2.exon6;Parent=g19499.t2;
OY813002.1_Germaria_angustata_genome_assembly,_chromosome:_5	AUGUSTUS	intron	727430	727606	1	-	.	ID=g19499.t2.intron6;Parent=g19499.t2;
OY813002.1_Germaria_angustata_genome_assembly,_chromosome:_5	AUGUSTUS	CDS	727607	727796	1	-	0	ID=g19499.t2.CDS7;Parent=g19499.t2;
OY813002.1_Germaria_angustata_genome_assembly,_chromosome:_5	AUGUSTUS	exon	727607	727796	.	-	.	ID=g19499.t2.exon7;Parent=g19499.t2;
OY813002.1_Germaria_angustata_genome_assembly,_chromosome:_5	AUGUSTUS	intron	727797	727864	1	-	.	ID=g19499.t2.intron7;Parent=g19499.t2;
OY813002.1_Germaria_angustata_genome_assembly,_chromosome:_5	AUGUSTUS	CDS	727865	728101	1	-	0	ID=g19499.t2.CDS8;Parent=g19499.t2;
OY813002.1_Germaria_angustata_genome_assembly,_chromosome:_5	AUGUSTUS	exon	727865	728101	.	-	.	ID=g19499.t2.exon8;Parent=g19499.t2;
OY813002.1_Germaria_angustata_genome_assembly,_chromosome:_5	AUGUSTUS	intron	728102	728164	1	-	.	ID=g19499.t2.intron8;Parent=g19499.t2;
OY813002.1_Germaria_angustata_genome_assembly,_chromosome:_5	AUGUSTUS	CDS	728165	728710	1	-	0	ID=g19499.t2.CDS9;Parent=g19499.t2;
OY813002.1_Germaria_angustata_genome_assembly,_chromosome:_5	AUGUSTUS	exon	728165	728710	.	-	.	ID=g19499.t2.exon9;Parent=g19499.t2;
OY813002.1_Germaria_angustata_genome_assembly,_chromosome:_5	AUGUSTUS	intron	728711	728768	1	-	.	ID=g19499.t2.intron9;Parent=g19499.t2;
OY813002.1_Germaria_angustata_genome_assembly,_chromosome:_5	AUGUSTUS	CDS	728769	729995	1	-	0	ID=g19499.t2.CDS10;Parent=g19499.t2;
OY813002.1_Germaria_angustata_genome_assembly,_chromosome:_5	AUGUSTUS	exon	728769	729995	.	-	.	ID=g19499.t2.exon10;Parent=g19499.t2;
OY813002.1_Germaria_angustata_genome_assembly,_chromosome:_5	AUGUSTUS	intron	729996	730290	1	-	.	ID=g19499.t2.intron10;Parent=g19499.t2;
OY813002.1_Germaria_angustata_genome_assembly,_chromosome:_5	AUGUSTUS	CDS	730291	730437	1	-	0	ID=g19499.t2.CDS11;Parent=g19499.t2;
OY813002.1_Germaria_angustata_genome_assembly,_chromosome:_5	AUGUSTUS	exon	730291	730437	.	-	.	ID=g19499.t2.exon11;Parent=g19499.t2;
OY813002.1_Germaria_angustata_genome_assembly,_chromosome:_5	AUGUSTUS	intron	730438	731248	1	-	.	ID=g19499.t2.intron11;Parent=g19499.t2;
OY813002.1_Germaria_angustata_genome_assembly,_chromosome:_5	AUGUSTUS	CDS	731249	731356	1	-	0	ID=g19499.t2.CDS12;Parent=g19499.t2;
OY813002.1_Germaria_angustata_genome_assembly,_chromosome:_5	AUGUSTUS	exon	731249	731356	.	-	.	ID=g19499.t2.exon12;Parent=g19499.t2;
OY813002.1_Germaria_angustata_genome_assembly,_chromosome:_5	AUGUSTUS	intron	731357	731680	1	-	.	ID=g19499.t2.intron12;Parent=g19499.t2;
OY813002.1_Germaria_angustata_genome_assembly,_chromosome:_5	AUGUSTUS	CDS	731681	731820	1	-	2	ID=g19499.t2.CDS13;Parent=g19499.t2;
OY813002.1_Germaria_angustata_genome_assembly,_chromosome:_5	AUGUSTUS	exon	731681	731820	.	-	.	ID=g19499.t2.exon13;Parent=g19499.t2;
OY813002.1_Germaria_angustata_genome_assembly,_chromosome:_5	AUGUSTUS	intron	731821	731877	1	-	.	ID=g19499.t2.intron13;Parent=g19499.t2;
OY813002.1_Germaria_angustata_genome_assembly,_chromosome:_5	AUGUSTUS	CDS	731878	732071	1	-	1	ID=g19499.t2.CDS14;Parent=g19499.t2;
OY813002.1_Germaria_angustata_genome_assembly,_chromosome:_5	AUGUSTUS	exon	731878	732071	.	-	.	ID=g19499.t2.exon14;Parent=g19499.t2;
OY813002.1_Germaria_angustata_genome_assembly,_chromosome:_5	AUGUSTUS	intron	732072	732149	1	-	.	ID=g19499.t2.intron14;Parent=g19499.t2;
OY813002.1_Germaria_angustata_genome_assembly,_chromosome:_5	AUGUSTUS	CDS	732150	732282	1	-	2	ID=g19499.t2.CDS15;Parent=g19499.t2;
OY813002.1_Germaria_angustata_genome_assembly,_chromosome:_5	AUGUSTUS	exon	732150	732282	.	-	.	ID=g19499.t2.exon15;Parent=g19499.t2;
OY813002.1_Germaria_angustata_genome_assembly,_chromosome:_5	AUGUSTUS	intron	732283	732364	1	-	.	ID=g19499.t2.intron15;Parent=g19499.t2;
OY813002.1_Germaria_angustata_genome_assembly,_chromosome:_5	AUGUSTUS	CDS	732365	732502	1	-	2	ID=g19499.t2.CDS16;Parent=g19499.t2;
OY813002.1_Germaria_angustata_genome_assembly,_chromosome:_5	AUGUSTUS	exon	732365	732502	.	-	.	ID=g19499.t2.exon16;Parent=g19499.t2;
OY813002.1_Germaria_angustata_genome_assembly,_chromosome:_5	AUGUSTUS	intron	732503	732576	1	-	.	ID=g19499.t2.intron16;Parent=g19499.t2;
OY813002.1_Germaria_angustata_genome_assembly,_chromosome:_5	AUGUSTUS	CDS	732577	732639	1	-	2	ID=g19499.t2.CDS17;Parent=g19499.t2;
OY813002.1_Germaria_angustata_genome_assembly,_chromosome:_5	AUGUSTUS	exon	732577	732639	.	-	.	ID=g19499.t2.exon17;Parent=g19499.t2;
OY813002.1_Germaria_angustata_genome_assembly,_chromosome:_5	AUGUSTUS	intron	732640	732752	1	-	.	ID=g19499.t2.intron17;Parent=g19499.t2;
OY813002.1_Germaria_angustata_genome_assembly,_chromosome:_5	AUGUSTUS	CDS	732753	732887	1	-	2	ID=g19499.t2.CDS18;Parent=g19499.t2;
OY813002.1_Germaria_angustata_genome_assembly,_chromosome:_5	AUGUSTUS	exon	732753	732887	.	-	.	ID=g19499.t2.exon18;Parent=g19499.t2;
OY813002.1_Germaria_angustata_genome_assembly,_chromosome:_5	AUGUSTUS	intron	732888	732984	1	-	.	ID=g19499.t2.intron18;Parent=g19499.t2;
OY813002.1_Germaria_angustata_genome_assembly,_chromosome:_5	AUGUSTUS	CDS	732985	733101	1	-	2	ID=g19499.t2.CDS19;Parent=g19499.t2;
OY813002.1_Germaria_angustata_genome_assembly,_chromosome:_5	AUGUSTUS	exon	732985	733101	.	-	.	ID=g19499.t2.exon19;Parent=g19499.t2;
OY813002.1_Germaria_angustata_genome_assembly,_chromosome:_5	AUGUSTUS	intron	733102	733723	1	-	.	ID=g19499.t2.intron19;Parent=g19499.t2;
OY813002.1_Germaria_angustata_genome_assembly,_chromosome:_5	AUGUSTUS	CDS	733724	733873	1	-	2	ID=g19499.t2.CDS20;Parent=g19499.t2;
OY813002.1_Germaria_angustata_genome_assembly,_chromosome:_5	AUGUSTUS	exon	733724	733873	.	-	.	ID=g19499.t2.exon20;Parent=g19499.t2;
OY813002.1_Germaria_angustata_genome_assembly,_chromosome:_5	AUGUSTUS	intron	733874	734630	1	-	.	ID=g19499.t2.intron20;Parent=g19499.t2;
OY813002.1_Germaria_angustata_genome_assembly,_chromosome:_5	AUGUSTUS	CDS	734631	734731	1	-	1	ID=g19499.t2.CDS21;Parent=g19499.t2;
OY813002.1_Germaria_angustata_genome_assembly,_chromosome:_5	AUGUSTUS	exon	734631	734731	.	-	.	ID=g19499.t2.exon21;Parent=g19499.t2;
OY813002.1_Germaria_angustata_genome_assembly,_chromosome:_5	AUGUSTUS	intron	734732	734803	1	-	.	ID=g19499.t2.intron21;Parent=g19499.t2;
OY813002.1_Germaria_angustata_genome_assembly,_chromosome:_5	AUGUSTUS	CDS	734804	735054	1	-	0	ID=g19499.t2.CDS22;Parent=g19499.t2;
OY813002.1_Germaria_angustata_genome_assembly,_chromosome:_5	AUGUSTUS	exon	734804	735054	.	-	.	ID=g19499.t2.exon22;Parent=g19499.t2;
OY813002.1_Germaria_angustata_genome_assembly,_chromosome:_5	AUGUSTUS	intron	735055	735107	1	-	.	ID=g19499.t2.intron22;Parent=g19499.t2;
OY813002.1_Germaria_angustata_genome_assembly,_chromosome:_5	AUGUSTUS	CDS	735108	735338	1	-	0	ID=g19499.t2.CDS23;Parent=g19499.t2;
OY813002.1_Germaria_angustata_genome_assembly,_chromosome:_5	AUGUSTUS	exon	735108	735338	.	-	.	ID=g19499.t2.exon23;Parent=g19499.t2;
OY813002.1_Germaria_angustata_genome_assembly,_chromosome:_5	AUGUSTUS	intron	735339	735405	1	-	.	ID=g19499.t2.intron23;Parent=g19499.t2;
OY813002.1_Germaria_angustata_genome_assembly,_chromosome:_5	AUGUSTUS	CDS	735406	735717	1	-	0	ID=g19499.t2.CDS24;Parent=g19499.t2;
OY813002.1_Germaria_angustata_genome_assembly,_chromosome:_5	AUGUSTUS	exon	735406	735717	.	-	.	ID=g19499.t2.exon24;Parent=g19499.t2;
OY813002.1_Germaria_angustata_genome_assembly,_chromosome:_5	AUGUSTUS	intron	735718	737720	1	-	.	ID=g19499.t2.intron24;Parent=g19499.t2;
OY813002.1_Germaria_angustata_genome_assembly,_chromosome:_5	AUGUSTUS	CDS	737721	737747	1	-	0	ID=g19499.t2.CDS25;Parent=g19499.t2;
OY813002.1_Germaria_angustata_genome_assembly,_chromosome:_5	AUGUSTUS	exon	737721	737747	.	-	.	ID=g19499.t2.exon25;Parent=g19499.t2;
OY813002.1_Germaria_angustata_genome_assembly,_chromosome:_5	AUGUSTUS	start_codon	737745	737747	.	-	0	ID=g19499.t2.start1;Parent=g19499.t2;
OY813002.1_Germaria_angustata_genome_assembly,_chromosome:_5	AUGUSTUS	mRNA	722689	737747	1	-	.	ID=g19499.t3;Parent=g19499;
OY813002.1_Germaria_angustata_genome_assembly,_chromosome:_5	AUGUSTUS	stop_codon	722689	722691	.	-	0	ID=g19499.t3.stop1;Parent=g19499.t3;
OY813002.1_Germaria_angustata_genome_assembly,_chromosome:_5	AUGUSTUS	CDS	722689	722833	1	-	1	ID=g19499.t3.CDS1;Parent=g19499.t3;
OY813002.1_Germaria_angustata_genome_assembly,_chromosome:_5	AUGUSTUS	exon	722689	722833	.	-	.	ID=g19499.t3.exon1;Parent=g19499.t3;
OY813002.1_Germaria_angustata_genome_assembly,_chromosome:_5	AUGUSTUS	intron	722834	722901	1	-	.	ID=g19499.t3.intron1;Parent=g19499.t3;
OY813002.1_Germaria_angustata_genome_assembly,_chromosome:_5	AUGUSTUS	CDS	722902	723184	1	-	2	ID=g19499.t3.CDS2;Parent=g19499.t3;
OY813002.1_Germaria_angustata_genome_assembly,_chromosome:_5	AUGUSTUS	exon	722902	723184	.	-	.	ID=g19499.t3.exon2;Parent=g19499.t3;
OY813002.1_Germaria_angustata_genome_assembly,_chromosome:_5	AUGUSTUS	intron	723185	724137	1	-	.	ID=g19499.t3.intron2;Parent=g19499.t3;
OY813002.1_Germaria_angustata_genome_assembly,_chromosome:_5	AUGUSTUS	CDS	724138	724326	1	-	2	ID=g19499.t3.CDS3;Parent=g19499.t3;
OY813002.1_Germaria_angustata_genome_assembly,_chromosome:_5	AUGUSTUS	exon	724138	724326	.	-	.	ID=g19499.t3.exon3;Parent=g19499.t3;
OY813002.1_Germaria_angustata_genome_assembly,_chromosome:_5	AUGUSTUS	intron	724327	726176	1	-	.	ID=g19499.t3.intron3;Parent=g19499.t3;
OY813002.1_Germaria_angustata_genome_assembly,_chromosome:_5	AUGUSTUS	CDS	726177	726281	1	-	2	ID=g19499.t3.CDS4;Parent=g19499.t3;
OY813002.1_Germaria_angustata_genome_assembly,_chromosome:_5	AUGUSTUS	exon	726177	726281	.	-	.	ID=g19499.t3.exon4;Parent=g19499.t3;
OY813002.1_Germaria_angustata_genome_assembly,_chromosome:_5	AUGUSTUS	intron	726282	727354	1	-	.	ID=g19499.t3.intron4;Parent=g19499.t3;
OY813002.1_Germaria_angustata_genome_assembly,_chromosome:_5	AUGUSTUS	CDS	727355	727429	1	-	2	ID=g19499.t3.CDS5;Parent=g19499.t3;
OY813002.1_Germaria_angustata_genome_assembly,_chromosome:_5	AUGUSTUS	exon	727355	727429	.	-	.	ID=g19499.t3.exon5;Parent=g19499.t3;
OY813002.1_Germaria_angustata_genome_assembly,_chromosome:_5	AUGUSTUS	intron	727430	727606	1	-	.	ID=g19499.t3.intron5;Parent=g19499.t3;
OY813002.1_Germaria_angustata_genome_assembly,_chromosome:_5	AUGUSTUS	CDS	727607	727796	1	-	0	ID=g19499.t3.CDS6;Parent=g19499.t3;
OY813002.1_Germaria_angustata_genome_assembly,_chromosome:_5	AUGUSTUS	exon	727607	727796	.	-	.	ID=g19499.t3.exon6;Parent=g19499.t3;
OY813002.1_Germaria_angustata_genome_assembly,_chromosome:_5	AUGUSTUS	intron	727797	727864	1	-	.	ID=g19499.t3.intron6;Parent=g19499.t3;
OY813002.1_Germaria_angustata_genome_assembly,_chromosome:_5	AUGUSTUS	CDS	727865	728101	1	-	0	ID=g19499.t3.CDS7;Parent=g19499.t3;
OY813002.1_Germaria_angustata_genome_assembly,_chromosome:_5	AUGUSTUS	exon	727865	728101	.	-	.	ID=g19499.t3.exon7;Parent=g19499.t3;
OY813002.1_Germaria_angustata_genome_assembly,_chromosome:_5	AUGUSTUS	intron	728102	728164	1	-	.	ID=g19499.t3.intron7;Parent=g19499.t3;
OY813002.1_Germaria_angustata_genome_assembly,_chromosome:_5	AUGUSTUS	CDS	728165	728710	1	-	0	ID=g19499.t3.CDS8;Parent=g19499.t3;
OY813002.1_Germaria_angustata_genome_assembly,_chromosome:_5	AUGUSTUS	exon	728165	728710	.	-	.	ID=g19499.t3.exon8;Parent=g19499.t3;
OY813002.1_Germaria_angustata_genome_assembly,_chromosome:_5	AUGUSTUS	intron	728711	728768	1	-	.	ID=g19499.t3.intron8;Parent=g19499.t3;
OY813002.1_Germaria_angustata_genome_assembly,_chromosome:_5	AUGUSTUS	CDS	728769	729995	1	-	0	ID=g19499.t3.CDS9;Parent=g19499.t3;
OY813002.1_Germaria_angustata_genome_assembly,_chromosome:_5	AUGUSTUS	exon	728769	729995	.	-	.	ID=g19499.t3.exon9;Parent=g19499.t3;
OY813002.1_Germaria_angustata_genome_assembly,_chromosome:_5	AUGUSTUS	intron	729996	730290	1	-	.	ID=g19499.t3.intron9;Parent=g19499.t3;
OY813002.1_Germaria_angustata_genome_assembly,_chromosome:_5	AUGUSTUS	CDS	730291	730437	1	-	0	ID=g19499.t3.CDS10;Parent=g19499.t3;
OY813002.1_Germaria_angustata_genome_assembly,_chromosome:_5	AUGUSTUS	exon	730291	730437	.	-	.	ID=g19499.t3.exon10;Parent=g19499.t3;
OY813002.1_Germaria_angustata_genome_assembly,_chromosome:_5	AUGUSTUS	intron	730438	731248	1	-	.	ID=g19499.t3.intron10;Parent=g19499.t3;
OY813002.1_Germaria_angustata_genome_assembly,_chromosome:_5	AUGUSTUS	CDS	731249	731356	1	-	0	ID=g19499.t3.CDS11;Parent=g19499.t3;
OY813002.1_Germaria_angustata_genome_assembly,_chromosome:_5	AUGUSTUS	exon	731249	731356	.	-	.	ID=g19499.t3.exon11;Parent=g19499.t3;
OY813002.1_Germaria_angustata_genome_assembly,_chromosome:_5	AUGUSTUS	intron	731357	731680	1	-	.	ID=g19499.t3.intron11;Parent=g19499.t3;
OY813002.1_Germaria_angustata_genome_assembly,_chromosome:_5	AUGUSTUS	CDS	731681	731820	1	-	2	ID=g19499.t3.CDS12;Parent=g19499.t3;
OY813002.1_Germaria_angustata_genome_assembly,_chromosome:_5	AUGUSTUS	exon	731681	731820	.	-	.	ID=g19499.t3.exon12;Parent=g19499.t3;
OY813002.1_Germaria_angustata_genome_assembly,_chromosome:_5	AUGUSTUS	intron	731821	731877	1	-	.	ID=g19499.t3.intron12;Parent=g19499.t3;
OY813002.1_Germaria_angustata_genome_assembly,_chromosome:_5	AUGUSTUS	CDS	731878	732071	1	-	1	ID=g19499.t3.CDS13;Parent=g19499.t3;
OY813002.1_Germaria_angustata_genome_assembly,_chromosome:_5	AUGUSTUS	exon	731878	732071	.	-	.	ID=g19499.t3.exon13;Parent=g19499.t3;
OY813002.1_Germaria_angustata_genome_assembly,_chromosome:_5	AUGUSTUS	intron	732072	732149	1	-	.	ID=g19499.t3.intron13;Parent=g19499.t3;
OY813002.1_Germaria_angustata_genome_assembly,_chromosome:_5	AUGUSTUS	CDS	732150	732282	1	-	2	ID=g19499.t3.CDS14;Parent=g19499.t3;
OY813002.1_Germaria_angustata_genome_assembly,_chromosome:_5	AUGUSTUS	exon	732150	732282	.	-	.	ID=g19499.t3.exon14;Parent=g19499.t3;
OY813002.1_Germaria_angustata_genome_assembly,_chromosome:_5	AUGUSTUS	intron	732283	732364	1	-	.	ID=g19499.t3.intron14;Parent=g19499.t3;
OY813002.1_Germaria_angustata_genome_assembly,_chromosome:_5	AUGUSTUS	CDS	732365	732502	1	-	2	ID=g19499.t3.CDS15;Parent=g19499.t3;
OY813002.1_Germaria_angustata_genome_assembly,_chromosome:_5	AUGUSTUS	exon	732365	732502	.	-	.	ID=g19499.t3.exon15;Parent=g19499.t3;
OY813002.1_Germaria_angustata_genome_assembly,_chromosome:_5	AUGUSTUS	intron	732503	732576	1	-	.	ID=g19499.t3.intron15;Parent=g19499.t3;
OY813002.1_Germaria_angustata_genome_assembly,_chromosome:_5	AUGUSTUS	CDS	732577	732639	1	-	2	ID=g19499.t3.CDS16;Parent=g19499.t3;
OY813002.1_Germaria_angustata_genome_assembly,_chromosome:_5	AUGUSTUS	exon	732577	732639	.	-	.	ID=g19499.t3.exon16;Parent=g19499.t3;
OY813002.1_Germaria_angustata_genome_assembly,_chromosome:_5	AUGUSTUS	intron	732640	732752	1	-	.	ID=g19499.t3.intron16;Parent=g19499.t3;
OY813002.1_Germaria_angustata_genome_assembly,_chromosome:_5	AUGUSTUS	CDS	732753	732887	1	-	2	ID=g19499.t3.CDS17;Parent=g19499.t3;
OY813002.1_Germaria_angustata_genome_assembly,_chromosome:_5	AUGUSTUS	exon	732753	732887	.	-	.	ID=g19499.t3.exon17;Parent=g19499.t3;
OY813002.1_Germaria_angustata_genome_assembly,_chromosome:_5	AUGUSTUS	intron	732888	732984	1	-	.	ID=g19499.t3.intron17;Parent=g19499.t3;
OY813002.1_Germaria_angustata_genome_assembly,_chromosome:_5	AUGUSTUS	CDS	732985	733101	1	-	2	ID=g19499.t3.CDS18;Parent=g19499.t3;
OY813002.1_Germaria_angustata_genome_assembly,_chromosome:_5	AUGUSTUS	exon	732985	733101	.	-	.	ID=g19499.t3.exon18;Parent=g19499.t3;
OY813002.1_Germaria_angustata_genome_assembly,_chromosome:_5	AUGUSTUS	intron	733102	733723	1	-	.	ID=g19499.t3.intron18;Parent=g19499.t3;
OY813002.1_Germaria_angustata_genome_assembly,_chromosome:_5	AUGUSTUS	CDS	733724	733873	1	-	2	ID=g19499.t3.CDS19;Parent=g19499.t3;
OY813002.1_Germaria_angustata_genome_assembly,_chromosome:_5	AUGUSTUS	exon	733724	733873	.	-	.	ID=g19499.t3.exon19;Parent=g19499.t3;
OY813002.1_Germaria_angustata_genome_assembly,_chromosome:_5	AUGUSTUS	intron	733874	734630	1	-	.	ID=g19499.t3.intron19;Parent=g19499.t3;
OY813002.1_Germaria_angustata_genome_assembly,_chromosome:_5	AUGUSTUS	CDS	734631	734731	1	-	1	ID=g19499.t3.CDS20;Parent=g19499.t3;
OY813002.1_Germaria_angustata_genome_assembly,_chromosome:_5	AUGUSTUS	exon	734631	734731	.	-	.	ID=g19499.t3.exon20;Parent=g19499.t3;
OY813002.1_Germaria_angustata_genome_assembly,_chromosome:_5	AUGUSTUS	intron	734732	734803	1	-	.	ID=g19499.t3.intron20;Parent=g19499.t3;
OY813002.1_Germaria_angustata_genome_assembly,_chromosome:_5	AUGUSTUS	CDS	734804	735054	1	-	0	ID=g19499.t3.CDS21;Parent=g19499.t3;
OY813002.1_Germaria_angustata_genome_assembly,_chromosome:_5	AUGUSTUS	exon	734804	735054	.	-	.	ID=g19499.t3.exon21;Parent=g19499.t3;
OY813002.1_Germaria_angustata_genome_assembly,_chromosome:_5	AUGUSTUS	intron	735055	735107	1	-	.	ID=g19499.t3.intron21;Parent=g19499.t3;
OY813002.1_Germaria_angustata_genome_assembly,_chromosome:_5	AUGUSTUS	CDS	735108	735338	1	-	0	ID=g19499.t3.CDS22;Parent=g19499.t3;
OY813002.1_Germaria_angustata_genome_assembly,_chromosome:_5	AUGUSTUS	exon	735108	735338	.	-	.	ID=g19499.t3.exon22;Parent=g19499.t3;
OY813002.1_Germaria_angustata_genome_assembly,_chromosome:_5	AUGUSTUS	intron	735339	735405	1	-	.	ID=g19499.t3.intron22;Parent=g19499.t3;
OY813002.1_Germaria_angustata_genome_assembly,_chromosome:_5	AUGUSTUS	CDS	735406	735717	1	-	0	ID=g19499.t3.CDS23;Parent=g19499.t3;
OY813002.1_Germaria_angustata_genome_assembly,_chromosome:_5	AUGUSTUS	exon	735406	735717	.	-	.	ID=g19499.t3.exon23;Parent=g19499.t3;
OY813002.1_Germaria_angustata_genome_assembly,_chromosome:_5	AUGUSTUS	intron	735718	737720	1	-	.	ID=g19499.t3.intron23;Parent=g19499.t3;
OY813002.1_Germaria_angustata_genome_assembly,_chromosome:_5	AUGUSTUS	CDS	737721	737747	1	-	0	ID=g19499.t3.CDS24;Parent=g19499.t3;
OY813002.1_Germaria_angustata_genome_assembly,_chromosome:_5	AUGUSTUS	exon	737721	737747	.	-	.	ID=g19499.t3.exon24;Parent=g19499.t3;
OY813002.1_Germaria_angustata_genome_assembly,_chromosome:_5	AUGUSTUS	start_codon	737745	737747	.	-	0	ID=g19499.t3.start1;Parent=g19499.t3;
OY813002.1_Germaria_angustata_genome_assembly,_chromosome:_5	AUGUSTUS	gene	747054	750225	.	-	.	ID=g19500;
OY813002.1_Germaria_angustata_genome_assembly,_chromosome:_5	AUGUSTUS	mRNA	747054	750225	1	-	.	ID=g19500.t1;Parent=g19500;
OY813002.1_Germaria_angustata_genome_assembly,_chromosome:_5	AUGUSTUS	stop_codon	747054	747056	.	-	0	ID=g19500.t1.stop1;Parent=g19500.t1;
OY813002.1_Germaria_angustata_genome_assembly,_chromosome:_5	AUGUSTUS	CDS	747054	747202	1	-	2	ID=g19500.t1.CDS1;Parent=g19500.t1;
OY813002.1_Germaria_angustata_genome_assembly,_chromosome:_5	AUGUSTUS	exon	747054	747202	.	-	.	ID=g19500.t1.exon1;Parent=g19500.t1;
OY813002.1_Germaria_angustata_genome_assembly,_chromosome:_5	AUGUSTUS	intron	747203	747471	1	-	.	ID=g19500.t1.intron1;Parent=g19500.t1;
OY813002.1_Germaria_angustata_genome_assembly,_chromosome:_5	AUGUSTUS	CDS	747472	747749	1	-	1	ID=g19500.t1.CDS2;Parent=g19500.t1;
OY813002.1_Germaria_angustata_genome_assembly,_chromosome:_5	AUGUSTUS	exon	747472	747749	.	-	.	ID=g19500.t1.exon2;Parent=g19500.t1;
OY813002.1_Germaria_angustata_genome_assembly,_chromosome:_5	AUGUSTUS	intron	747750	748147	1	-	.	ID=g19500.t1.intron2;Parent=g19500.t1;
OY813002.1_Germaria_angustata_genome_assembly,_chromosome:_5	AUGUSTUS	CDS	748148	748292	1	-	2	ID=g19500.t1.CDS3;Parent=g19500.t1;
OY813002.1_Germaria_angustata_genome_assembly,_chromosome:_5	AUGUSTUS	exon	748148	748292	.	-	.	ID=g19500.t1.exon3;Parent=g19500.t1;
OY813002.1_Germaria_angustata_genome_assembly,_chromosome:_5	AUGUSTUS	intron	748293	748413	1	-	.	ID=g19500.t1.intron3;Parent=g19500.t1;
OY813002.1_Germaria_angustata_genome_assembly,_chromosome:_5	AUGUSTUS	CDS	748414	748695	1	-	2	ID=g19500.t1.CDS4;Parent=g19500.t1;
OY813002.1_Germaria_angustata_genome_assembly,_chromosome:_5	AUGUSTUS	exon	748414	748695	.	-	.	ID=g19500.t1.exon4;Parent=g19500.t1;
OY813002.1_Germaria_angustata_genome_assembly,_chromosome:_5	AUGUSTUS	intron	748696	749919	1	-	.	ID=g19500.t1.intron4;Parent=g19500.t1;
OY813002.1_Germaria_angustata_genome_assembly,_chromosome:_5	AUGUSTUS	CDS	749920	750100	1	-	0	ID=g19500.t1.CDS5;Parent=g19500.t1;
OY813002.1_Germaria_angustata_genome_assembly,_chromosome:_5	AUGUSTUS	exon	749920	750100	.	-	.	ID=g19500.t1.exon5;Parent=g19500.t1;
OY813002.1_Germaria_angustata_genome_assembly,_chromosome:_5	AUGUSTUS	intron	750101	750210	1	-	.	ID=g19500.t1.intron5;Parent=g19500.t1;
OY813002.1_Germaria_angustata_genome_assembly,_chromosome:_5	AUGUSTUS	CDS	750211	750225	1	-	0	ID=g19500.t1.CDS6;Parent=g19500.t1;
OY813002.1_Germaria_angustata_genome_assembly,_chromosome:_5	AUGUSTUS	exon	750211	750225	.	-	.	ID=g19500.t1.exon6;Parent=g19500.t1;
OY813002.1_Germaria_angustata_genome_assembly,_chromosome:_5	AUGUSTUS	start_codon	750223	750225	.	-	0	ID=g19500.t1.start1;Parent=g19500.t1;
OY813002.1_Germaria_angustata_genome_assembly,_chromosome:_5	AUGUSTUS	mRNA	747054	750225	1	-	.	ID=g19500.t2;Parent=g19500;
OY813002.1_Germaria_angustata_genome_assembly,_chromosome:_5	AUGUSTUS	stop_codon	747054	747056	.	-	0	ID=g19500.t2.stop1;Parent=g19500.t2;
OY813002.1_Germaria_angustata_genome_assembly,_chromosome:_5	AUGUSTUS	CDS	747054	747202	1	-	2	ID=g19500.t2.CDS1;Parent=g19500.t2;
OY813002.1_Germaria_angustata_genome_assembly,_chromosome:_5	AUGUSTUS	exon	747054	747202	.	-	.	ID=g19500.t2.exon1;Parent=g19500.t2;
OY813002.1_Germaria_angustata_genome_assembly,_chromosome:_5	AUGUSTUS	intron	747203	747471	1	-	.	ID=g19500.t2.intron1;Parent=g19500.t2;
OY813002.1_Germaria_angustata_genome_assembly,_chromosome:_5	AUGUSTUS	CDS	747472	747749	1	-	1	ID=g19500.t2.CDS2;Parent=g19500.t2;
OY813002.1_Germaria_angustata_genome_assembly,_chromosome:_5	AUGUSTUS	exon	747472	747749	.	-	.	ID=g19500.t2.exon2;Parent=g19500.t2;
OY813002.1_Germaria_angustata_genome_assembly,_chromosome:_5	AUGUSTUS	intron	747750	748147	1	-	.	ID=g19500.t2.intron2;Parent=g19500.t2;
OY813002.1_Germaria_angustata_genome_assembly,_chromosome:_5	AUGUSTUS	CDS	748148	748295	1	-	2	ID=g19500.t2.CDS3;Parent=g19500.t2;
OY813002.1_Germaria_angustata_genome_assembly,_chromosome:_5	AUGUSTUS	exon	748148	748295	.	-	.	ID=g19500.t2.exon3;Parent=g19500.t2;
OY813002.1_Germaria_angustata_genome_assembly,_chromosome:_5	AUGUSTUS	intron	748296	748413	1	-	.	ID=g19500.t2.intron3;Parent=g19500.t2;
OY813002.1_Germaria_angustata_genome_assembly,_chromosome:_5	AUGUSTUS	CDS	748414	748695	1	-	2	ID=g19500.t2.CDS4;Parent=g19500.t2;
OY813002.1_Germaria_angustata_genome_assembly,_chromosome:_5	AUGUSTUS	exon	748414	748695	.	-	.	ID=g19500.t2.exon4;Parent=g19500.t2;
OY813002.1_Germaria_angustata_genome_assembly,_chromosome:_5	AUGUSTUS	intron	748696	749919	1	-	.	ID=g19500.t2.intron4;Parent=g19500.t2;
OY813002.1_Germaria_angustata_genome_assembly,_chromosome:_5	AUGUSTUS	CDS	749920	750100	1	-	0	ID=g19500.t2.CDS5;Parent=g19500.t2;
OY813002.1_Germaria_angustata_genome_assembly,_chromosome:_5	AUGUSTUS	exon	749920	750100	.	-	.	ID=g19500.t2.exon5;Parent=g19500.t2;
OY813002.1_Germaria_angustata_genome_assembly,_chromosome:_5	AUGUSTUS	intron	750101	750210	1	-	.	ID=g19500.t2.intron5;Parent=g19500.t2;
OY813002.1_Germaria_angustata_genome_assembly,_chromosome:_5	AUGUSTUS	CDS	750211	750225	1	-	0	ID=g19500.t2.CDS6;Parent=g19500.t2;
OY813002.1_Germaria_angustata_genome_assembly,_chromosome:_5	AUGUSTUS	exon	750211	750225	.	-	.	ID=g19500.t2.exon6;Parent=g19500.t2;
OY813002.1_Germaria_angustata_genome_assembly,_chromosome:_5	AUGUSTUS	start_codon	750223	750225	.	-	0	ID=g19500.t2.start1;Parent=g19500.t2;
OY813002.1_Germaria_angustata_genome_assembly,_chromosome:_5	AUGUSTUS	mRNA	747054	750225	1	-	.	ID=g19500.t3;Parent=g19500;
OY813002.1_Germaria_angustata_genome_assembly,_chromosome:_5	AUGUSTUS	stop_codon	747054	747056	.	-	0	ID=g19500.t3.stop1;Parent=g19500.t3;
OY813002.1_Germaria_angustata_genome_assembly,_chromosome:_5	AUGUSTUS	CDS	747054	747172	1	-	2	ID=g19500.t3.CDS1;Parent=g19500.t3;
OY813002.1_Germaria_angustata_genome_assembly,_chromosome:_5	AUGUSTUS	exon	747054	747172	.	-	.	ID=g19500.t3.exon1;Parent=g19500.t3;
OY813002.1_Germaria_angustata_genome_assembly,_chromosome:_5	AUGUSTUS	intron	747173	747471	1	-	.	ID=g19500.t3.intron1;Parent=g19500.t3;
OY813002.1_Germaria_angustata_genome_assembly,_chromosome:_5	AUGUSTUS	CDS	747472	747749	1	-	1	ID=g19500.t3.CDS2;Parent=g19500.t3;
OY813002.1_Germaria_angustata_genome_assembly,_chromosome:_5	AUGUSTUS	exon	747472	747749	.	-	.	ID=g19500.t3.exon2;Parent=g19500.t3;
OY813002.1_Germaria_angustata_genome_assembly,_chromosome:_5	AUGUSTUS	intron	747750	748147	1	-	.	ID=g19500.t3.intron2;Parent=g19500.t3;
OY813002.1_Germaria_angustata_genome_assembly,_chromosome:_5	AUGUSTUS	CDS	748148	748295	1	-	2	ID=g19500.t3.CDS3;Parent=g19500.t3;
OY813002.1_Germaria_angustata_genome_assembly,_chromosome:_5	AUGUSTUS	exon	748148	748295	.	-	.	ID=g19500.t3.exon3;Parent=g19500.t3;
OY813002.1_Germaria_angustata_genome_assembly,_chromosome:_5	AUGUSTUS	intron	748296	748413	1	-	.	ID=g19500.t3.intron3;Parent=g19500.t3;
OY813002.1_Germaria_angustata_genome_assembly,_chromosome:_5	AUGUSTUS	CDS	748414	748695	1	-	2	ID=g19500.t3.CDS4;Parent=g19500.t3;
OY813002.1_Germaria_angustata_genome_assembly,_chromosome:_5	AUGUSTUS	exon	748414	748695	.	-	.	ID=g19500.t3.exon4;Parent=g19500.t3;
OY813002.1_Germaria_angustata_genome_assembly,_chromosome:_5	AUGUSTUS	intron	748696	749919	1	-	.	ID=g19500.t3.intron4;Parent=g19500.t3;
OY813002.1_Germaria_angustata_genome_assembly,_chromosome:_5	AUGUSTUS	CDS	749920	750100	1	-	0	ID=g19500.t3.CDS5;Parent=g19500.t3;
OY813002.1_Germaria_angustata_genome_assembly,_chromosome:_5	AUGUSTUS	exon	749920	750100	.	-	.	ID=g19500.t3.exon5;Parent=g19500.t3;
OY813002.1_Germaria_angustata_genome_assembly,_chromosome:_5	AUGUSTUS	intron	750101	750210	1	-	.	ID=g19500.t3.intron5;Parent=g19500.t3;
OY813002.1_Germaria_angustata_genome_assembly,_chromosome:_5	AUGUSTUS	CDS	750211	750225	1	-	0	ID=g19500.t3.CDS6;Parent=g19500.t3;
OY813002.1_Germaria_angustata_genome_assembly,_chromosome:_5	AUGUSTUS	exon	750211	750225	.	-	.	ID=g19500.t3.exon6;Parent=g19500.t3;
OY813002.1_Germaria_angustata_genome_assembly,_chromosome:_5	AUGUSTUS	start_codon	750223	750225	.	-	0	ID=g19500.t3.start1;Parent=g19500.t3;
OY813002.1_Germaria_angustata_genome_assembly,_chromosome:_5	AUGUSTUS	gene	782588	798620	.	-	.	ID=g19501;
OY813002.1_Germaria_angustata_genome_assembly,_chromosome:_5	AUGUSTUS	mRNA	782588	798620	0.14	-	.	ID=g19501.t1;Parent=g19501;
OY813002.1_Germaria_angustata_genome_assembly,_chromosome:_5	AUGUSTUS	stop_codon	782588	782590	.	-	0	ID=g19501.t1.stop1;Parent=g19501.t1;
OY813002.1_Germaria_angustata_genome_assembly,_chromosome:_5	AUGUSTUS	CDS	782588	782682	0.35	-	2	ID=g19501.t1.CDS1;Parent=g19501.t1;
OY813002.1_Germaria_angustata_genome_assembly,_chromosome:_5	AUGUSTUS	exon	782588	782682	.	-	.	ID=g19501.t1.exon1;Parent=g19501.t1;
OY813002.1_Germaria_angustata_genome_assembly,_chromosome:_5	AUGUSTUS	intron	782683	785071	1	-	.	ID=g19501.t1.intron1;Parent=g19501.t1;
OY813002.1_Germaria_angustata_genome_assembly,_chromosome:_5	AUGUSTUS	CDS	785072	785289	1	-	1	ID=g19501.t1.CDS2;Parent=g19501.t1;
OY813002.1_Germaria_angustata_genome_assembly,_chromosome:_5	AUGUSTUS	exon	785072	785289	.	-	.	ID=g19501.t1.exon2;Parent=g19501.t1;
OY813002.1_Germaria_angustata_genome_assembly,_chromosome:_5	AUGUSTUS	intron	785290	796042	1	-	.	ID=g19501.t1.intron2;Parent=g19501.t1;
OY813002.1_Germaria_angustata_genome_assembly,_chromosome:_5	AUGUSTUS	CDS	796043	796294	1	-	1	ID=g19501.t1.CDS3;Parent=g19501.t1;
OY813002.1_Germaria_angustata_genome_assembly,_chromosome:_5	AUGUSTUS	exon	796043	796294	.	-	.	ID=g19501.t1.exon3;Parent=g19501.t1;
OY813002.1_Germaria_angustata_genome_assembly,_chromosome:_5	AUGUSTUS	intron	796295	798573	0.61	-	.	ID=g19501.t1.intron3;Parent=g19501.t1;
OY813002.1_Germaria_angustata_genome_assembly,_chromosome:_5	AUGUSTUS	CDS	798574	798620	0.44	-	0	ID=g19501.t1.CDS4;Parent=g19501.t1;
OY813002.1_Germaria_angustata_genome_assembly,_chromosome:_5	AUGUSTUS	exon	798574	798620	.	-	.	ID=g19501.t1.exon4;Parent=g19501.t1;
OY813002.1_Germaria_angustata_genome_assembly,_chromosome:_5	AUGUSTUS	start_codon	798618	798620	.	-	0	ID=g19501.t1.start1;Parent=g19501.t1;
OY813002.1_Germaria_angustata_genome_assembly,_chromosome:_5	AUGUSTUS	gene	834510	834812	.	-	.	ID=g19502;
OY813002.1_Germaria_angustata_genome_assembly,_chromosome:_5	AUGUSTUS	mRNA	834510	834812	0.52	-	.	ID=g19502.t1;Parent=g19502;
OY813002.1_Germaria_angustata_genome_assembly,_chromosome:_5	AUGUSTUS	stop_codon	834510	834512	.	-	0	ID=g19502.t1.stop1;Parent=g19502.t1;
OY813002.1_Germaria_angustata_genome_assembly,_chromosome:_5	AUGUSTUS	CDS	834510	834812	0.52	-	0	ID=g19502.t1.CDS1;Parent=g19502.t1;
OY813002.1_Germaria_angustata_genome_assembly,_chromosome:_5	AUGUSTUS	exon	834510	834812	.	-	.	ID=g19502.t1.exon1;Parent=g19502.t1;
OY813002.1_Germaria_angustata_genome_assembly,_chromosome:_5	AUGUSTUS	start_codon	834810	834812	.	-	0	ID=g19502.t1.start1;Parent=g19502.t1;
OY813002.1_Germaria_angustata_genome_assembly,_chromosome:_5	AUGUSTUS	gene	886157	890896	.	-	.	ID=g19503;
OY813002.1_Germaria_angustata_genome_assembly,_chromosome:_5	AUGUSTUS	mRNA	886157	890896	1	-	.	ID=g19503.t1;Parent=g19503;
OY813002.1_Germaria_angustata_genome_assembly,_chromosome:_5	AUGUSTUS	stop_codon	886157	886159	.	-	0	ID=g19503.t1.stop1;Parent=g19503.t1;
OY813002.1_Germaria_angustata_genome_assembly,_chromosome:_5	AUGUSTUS	CDS	886157	886378	1	-	0	ID=g19503.t1.CDS1;Parent=g19503.t1;
OY813002.1_Germaria_angustata_genome_assembly,_chromosome:_5	AUGUSTUS	exon	886157	886378	.	-	.	ID=g19503.t1.exon1;Parent=g19503.t1;
OY813002.1_Germaria_angustata_genome_assembly,_chromosome:_5	AUGUSTUS	intron	886379	886457	1	-	.	ID=g19503.t1.intron1;Parent=g19503.t1;
OY813002.1_Germaria_angustata_genome_assembly,_chromosome:_5	AUGUSTUS	CDS	886458	886699	1	-	2	ID=g19503.t1.CDS2;Parent=g19503.t1;
OY813002.1_Germaria_angustata_genome_assembly,_chromosome:_5	AUGUSTUS	exon	886458	886699	.	-	.	ID=g19503.t1.exon2;Parent=g19503.t1;
OY813002.1_Germaria_angustata_genome_assembly,_chromosome:_5	AUGUSTUS	intron	886700	886758	1	-	.	ID=g19503.t1.intron2;Parent=g19503.t1;
OY813002.1_Germaria_angustata_genome_assembly,_chromosome:_5	AUGUSTUS	CDS	886759	886891	1	-	0	ID=g19503.t1.CDS3;Parent=g19503.t1;
OY813002.1_Germaria_angustata_genome_assembly,_chromosome:_5	AUGUSTUS	exon	886759	886891	.	-	.	ID=g19503.t1.exon3;Parent=g19503.t1;
OY813002.1_Germaria_angustata_genome_assembly,_chromosome:_5	AUGUSTUS	intron	886892	886977	1	-	.	ID=g19503.t1.intron3;Parent=g19503.t1;
OY813002.1_Germaria_angustata_genome_assembly,_chromosome:_5	AUGUSTUS	CDS	886978	887439	1	-	0	ID=g19503.t1.CDS4;Parent=g19503.t1;
OY813002.1_Germaria_angustata_genome_assembly,_chromosome:_5	AUGUSTUS	exon	886978	887439	.	-	.	ID=g19503.t1.exon4;Parent=g19503.t1;
OY813002.1_Germaria_angustata_genome_assembly,_chromosome:_5	AUGUSTUS	intron	887440	887522	1	-	.	ID=g19503.t1.intron4;Parent=g19503.t1;
OY813002.1_Germaria_angustata_genome_assembly,_chromosome:_5	AUGUSTUS	CDS	887523	887768	1	-	0	ID=g19503.t1.CDS5;Parent=g19503.t1;
OY813002.1_Germaria_angustata_genome_assembly,_chromosome:_5	AUGUSTUS	exon	887523	887768	.	-	.	ID=g19503.t1.exon5;Parent=g19503.t1;
OY813002.1_Germaria_angustata_genome_assembly,_chromosome:_5	AUGUSTUS	intron	887769	889841	1	-	.	ID=g19503.t1.intron5;Parent=g19503.t1;
OY813002.1_Germaria_angustata_genome_assembly,_chromosome:_5	AUGUSTUS	CDS	889842	890089	1	-	2	ID=g19503.t1.CDS6;Parent=g19503.t1;
OY813002.1_Germaria_angustata_genome_assembly,_chromosome:_5	AUGUSTUS	exon	889842	890089	.	-	.	ID=g19503.t1.exon6;Parent=g19503.t1;
OY813002.1_Germaria_angustata_genome_assembly,_chromosome:_5	AUGUSTUS	intron	890090	890886	1	-	.	ID=g19503.t1.intron6;Parent=g19503.t1;
OY813002.1_Germaria_angustata_genome_assembly,_chromosome:_5	AUGUSTUS	CDS	890887	890896	1	-	0	ID=g19503.t1.CDS7;Parent=g19503.t1;
OY813002.1_Germaria_angustata_genome_assembly,_chromosome:_5	AUGUSTUS	exon	890887	890896	.	-	.	ID=g19503.t1.exon7;Parent=g19503.t1;
OY813002.1_Germaria_angustata_genome_assembly,_chromosome:_5	AUGUSTUS	start_codon	890894	890896	.	-	0	ID=g19503.t1.start1;Parent=g19503.t1;
OY813002.1_Germaria_angustata_genome_assembly,_chromosome:_5	AUGUSTUS	gene	892423	894026	.	-	.	ID=g19504;
OY813002.1_Germaria_angustata_genome_assembly,_chromosome:_5	AUGUSTUS	mRNA	892423	894026	1	-	.	ID=g19504.t1;Parent=g19504;
OY813002.1_Germaria_angustata_genome_assembly,_chromosome:_5	AUGUSTUS	stop_codon	892423	892425	.	-	0	ID=g19504.t1.stop1;Parent=g19504.t1;
OY813002.1_Germaria_angustata_genome_assembly,_chromosome:_5	AUGUSTUS	CDS	892423	893841	1	-	0	ID=g19504.t1.CDS1;Parent=g19504.t1;
OY813002.1_Germaria_angustata_genome_assembly,_chromosome:_5	AUGUSTUS	exon	892423	893841	.	-	.	ID=g19504.t1.exon1;Parent=g19504.t1;
OY813002.1_Germaria_angustata_genome_assembly,_chromosome:_5	AUGUSTUS	intron	893842	893897	1	-	.	ID=g19504.t1.intron1;Parent=g19504.t1;
OY813002.1_Germaria_angustata_genome_assembly,_chromosome:_5	AUGUSTUS	CDS	893898	894026	1	-	0	ID=g19504.t1.CDS2;Parent=g19504.t1;
OY813002.1_Germaria_angustata_genome_assembly,_chromosome:_5	AUGUSTUS	exon	893898	894026	.	-	.	ID=g19504.t1.exon2;Parent=g19504.t1;
OY813002.1_Germaria_angustata_genome_assembly,_chromosome:_5	AUGUSTUS	start_codon	894024	894026	.	-	0	ID=g19504.t1.start1;Parent=g19504.t1;
OY813002.1_Germaria_angustata_genome_assembly,_chromosome:_5	AUGUSTUS	gene	901456	903900	.	-	.	ID=g19505;
OY813002.1_Germaria_angustata_genome_assembly,_chromosome:_5	AUGUSTUS	mRNA	901456	903900	0.44	-	.	ID=g19505.t1;Parent=g19505;
OY813002.1_Germaria_angustata_genome_assembly,_chromosome:_5	AUGUSTUS	stop_codon	901456	901458	.	-	0	ID=g19505.t1.stop1;Parent=g19505.t1;
OY813002.1_Germaria_angustata_genome_assembly,_chromosome:_5	AUGUSTUS	CDS	901456	901601	1	-	2	ID=g19505.t1.CDS1;Parent=g19505.t1;
OY813002.1_Germaria_angustata_genome_assembly,_chromosome:_5	AUGUSTUS	exon	901456	901601	.	-	.	ID=g19505.t1.exon1;Parent=g19505.t1;
OY813002.1_Germaria_angustata_genome_assembly,_chromosome:_5	AUGUSTUS	intron	901602	902843	1	-	.	ID=g19505.t1.intron1;Parent=g19505.t1;
OY813002.1_Germaria_angustata_genome_assembly,_chromosome:_5	AUGUSTUS	CDS	902844	902958	1	-	0	ID=g19505.t1.CDS2;Parent=g19505.t1;
OY813002.1_Germaria_angustata_genome_assembly,_chromosome:_5	AUGUSTUS	exon	902844	902958	.	-	.	ID=g19505.t1.exon2;Parent=g19505.t1;
OY813002.1_Germaria_angustata_genome_assembly,_chromosome:_5	AUGUSTUS	intron	902959	903240	1	-	.	ID=g19505.t1.intron2;Parent=g19505.t1;
OY813002.1_Germaria_angustata_genome_assembly,_chromosome:_5	AUGUSTUS	CDS	903241	903372	1	-	0	ID=g19505.t1.CDS3;Parent=g19505.t1;
OY813002.1_Germaria_angustata_genome_assembly,_chromosome:_5	AUGUSTUS	exon	903241	903372	.	-	.	ID=g19505.t1.exon3;Parent=g19505.t1;
OY813002.1_Germaria_angustata_genome_assembly,_chromosome:_5	AUGUSTUS	intron	903373	903476	1	-	.	ID=g19505.t1.intron3;Parent=g19505.t1;
OY813002.1_Germaria_angustata_genome_assembly,_chromosome:_5	AUGUSTUS	CDS	903477	903518	1	-	0	ID=g19505.t1.CDS4;Parent=g19505.t1;
OY813002.1_Germaria_angustata_genome_assembly,_chromosome:_5	AUGUSTUS	exon	903477	903518	.	-	.	ID=g19505.t1.exon4;Parent=g19505.t1;
OY813002.1_Germaria_angustata_genome_assembly,_chromosome:_5	AUGUSTUS	intron	903519	903585	1	-	.	ID=g19505.t1.intron4;Parent=g19505.t1;
OY813002.1_Germaria_angustata_genome_assembly,_chromosome:_5	AUGUSTUS	CDS	903586	903645	0.74	-	0	ID=g19505.t1.CDS5;Parent=g19505.t1;
OY813002.1_Germaria_angustata_genome_assembly,_chromosome:_5	AUGUSTUS	exon	903586	903645	.	-	.	ID=g19505.t1.exon5;Parent=g19505.t1;
OY813002.1_Germaria_angustata_genome_assembly,_chromosome:_5	AUGUSTUS	intron	903646	903885	0.44	-	.	ID=g19505.t1.intron5;Parent=g19505.t1;
OY813002.1_Germaria_angustata_genome_assembly,_chromosome:_5	AUGUSTUS	CDS	903886	903900	0.44	-	0	ID=g19505.t1.CDS6;Parent=g19505.t1;
OY813002.1_Germaria_angustata_genome_assembly,_chromosome:_5	AUGUSTUS	exon	903886	903900	.	-	.	ID=g19505.t1.exon6;Parent=g19505.t1;
OY813002.1_Germaria_angustata_genome_assembly,_chromosome:_5	AUGUSTUS	start_codon	903898	903900	.	-	0	ID=g19505.t1.start1;Parent=g19505.t1;
OY813002.1_Germaria_angustata_genome_assembly,_chromosome:_5	GeneMark.hmm3	mRNA	901456	903597	.	-	.	ID=g19505.t2;Parent=g19505;
OY813002.1_Germaria_angustata_genome_assembly,_chromosome:_5	GeneMark.hmm3	stop_codon	901456	901458	.	-	0	ID=g19505.t2.stop1;Parent=g19505.t2;
OY813002.1_Germaria_angustata_genome_assembly,_chromosome:_5	GeneMark.hmm3	CDS	901456	901601	.	-	2	ID=g19505.t2.CDS1;Parent=g19505.t2;
OY813002.1_Germaria_angustata_genome_assembly,_chromosome:_5	GeneMark.hmm3	exon	901456	901601	0	-	.	ID=g19505.t2.exon1;Parent=g19505.t2;
OY813002.1_Germaria_angustata_genome_assembly,_chromosome:_5	GeneMark.hmm3	intron	901602	902843	.	-	0	ID=g19505.t2.intron1;Parent=g19505.t2;
OY813002.1_Germaria_angustata_genome_assembly,_chromosome:_5	GeneMark.hmm3	CDS	902844	902958	.	-	0	ID=g19505.t2.CDS2;Parent=g19505.t2;
OY813002.1_Germaria_angustata_genome_assembly,_chromosome:_5	GeneMark.hmm3	exon	902844	902958	0	-	.	ID=g19505.t2.exon2;Parent=g19505.t2;
OY813002.1_Germaria_angustata_genome_assembly,_chromosome:_5	GeneMark.hmm3	intron	902959	903240	.	-	0	ID=g19505.t2.intron2;Parent=g19505.t2;
OY813002.1_Germaria_angustata_genome_assembly,_chromosome:_5	GeneMark.hmm3	CDS	903241	903372	.	-	0	ID=g19505.t2.CDS3;Parent=g19505.t2;
OY813002.1_Germaria_angustata_genome_assembly,_chromosome:_5	GeneMark.hmm3	exon	903241	903372	0	-	.	ID=g19505.t2.exon3;Parent=g19505.t2;
OY813002.1_Germaria_angustata_genome_assembly,_chromosome:_5	GeneMark.hmm3	intron	903373	903476	.	-	0	ID=g19505.t2.intron3;Parent=g19505.t2;
OY813002.1_Germaria_angustata_genome_assembly,_chromosome:_5	GeneMark.hmm3	CDS	903477	903518	.	-	0	ID=g19505.t2.CDS4;Parent=g19505.t2;
OY813002.1_Germaria_angustata_genome_assembly,_chromosome:_5	GeneMark.hmm3	exon	903477	903518	0	-	.	ID=g19505.t2.exon4;Parent=g19505.t2;
OY813002.1_Germaria_angustata_genome_assembly,_chromosome:_5	GeneMark.hmm3	intron	903519	903585	.	-	0	ID=g19505.t2.intron4;Parent=g19505.t2;
OY813002.1_Germaria_angustata_genome_assembly,_chromosome:_5	GeneMark.hmm3	CDS	903586	903597	.	-	0	ID=g19505.t2.CDS5;Parent=g19505.t2;
OY813002.1_Germaria_angustata_genome_assembly,_chromosome:_5	GeneMark.hmm3	exon	903586	903597	0	-	.	ID=g19505.t2.exon5;Parent=g19505.t2;
OY813002.1_Germaria_angustata_genome_assembly,_chromosome:_5	GeneMark.hmm3	start_codon	903595	903597	.	-	0	ID=g19505.t2.start1;Parent=g19505.t2;
OY813002.1_Germaria_angustata_genome_assembly,_chromosome:_5	AUGUSTUS	gene	905232	910105	.	+	.	ID=g19506;
OY813002.1_Germaria_angustata_genome_assembly,_chromosome:_5	AUGUSTUS	mRNA	905232	910105	1	+	.	ID=g19506.t1;Parent=g19506;
OY813002.1_Germaria_angustata_genome_assembly,_chromosome:_5	AUGUSTUS	start_codon	905232	905234	.	+	0	ID=g19506.t1.start1;Parent=g19506.t1;
OY813002.1_Germaria_angustata_genome_assembly,_chromosome:_5	AUGUSTUS	CDS	905232	905448	1	+	0	ID=g19506.t1.CDS1;Parent=g19506.t1;
OY813002.1_Germaria_angustata_genome_assembly,_chromosome:_5	AUGUSTUS	exon	905232	905448	.	+	.	ID=g19506.t1.exon1;Parent=g19506.t1;
OY813002.1_Germaria_angustata_genome_assembly,_chromosome:_5	AUGUSTUS	intron	905449	905509	1	+	.	ID=g19506.t1.intron1;Parent=g19506.t1;
OY813002.1_Germaria_angustata_genome_assembly,_chromosome:_5	AUGUSTUS	CDS	905510	908481	1	+	2	ID=g19506.t1.CDS2;Parent=g19506.t1;
OY813002.1_Germaria_angustata_genome_assembly,_chromosome:_5	AUGUSTUS	exon	905510	908481	.	+	.	ID=g19506.t1.exon2;Parent=g19506.t1;
OY813002.1_Germaria_angustata_genome_assembly,_chromosome:_5	AUGUSTUS	intron	908482	908544	1	+	.	ID=g19506.t1.intron2;Parent=g19506.t1;
OY813002.1_Germaria_angustata_genome_assembly,_chromosome:_5	AUGUSTUS	CDS	908545	908915	1	+	0	ID=g19506.t1.CDS3;Parent=g19506.t1;
OY813002.1_Germaria_angustata_genome_assembly,_chromosome:_5	AUGUSTUS	exon	908545	908915	.	+	.	ID=g19506.t1.exon3;Parent=g19506.t1;
OY813002.1_Germaria_angustata_genome_assembly,_chromosome:_5	AUGUSTUS	intron	908916	908973	1	+	.	ID=g19506.t1.intron3;Parent=g19506.t1;
OY813002.1_Germaria_angustata_genome_assembly,_chromosome:_5	AUGUSTUS	CDS	908974	909252	1	+	1	ID=g19506.t1.CDS4;Parent=g19506.t1;
OY813002.1_Germaria_angustata_genome_assembly,_chromosome:_5	AUGUSTUS	exon	908974	909252	.	+	.	ID=g19506.t1.exon4;Parent=g19506.t1;
OY813002.1_Germaria_angustata_genome_assembly,_chromosome:_5	AUGUSTUS	intron	909253	909310	1	+	.	ID=g19506.t1.intron4;Parent=g19506.t1;
OY813002.1_Germaria_angustata_genome_assembly,_chromosome:_5	AUGUSTUS	CDS	909311	909635	1	+	1	ID=g19506.t1.CDS5;Parent=g19506.t1;
OY813002.1_Germaria_angustata_genome_assembly,_chromosome:_5	AUGUSTUS	exon	909311	909635	.	+	.	ID=g19506.t1.exon5;Parent=g19506.t1;
OY813002.1_Germaria_angustata_genome_assembly,_chromosome:_5	AUGUSTUS	intron	909636	909758	1	+	.	ID=g19506.t1.intron5;Parent=g19506.t1;
OY813002.1_Germaria_angustata_genome_assembly,_chromosome:_5	AUGUSTUS	CDS	909759	909928	1	+	0	ID=g19506.t1.CDS6;Parent=g19506.t1;
OY813002.1_Germaria_angustata_genome_assembly,_chromosome:_5	AUGUSTUS	exon	909759	909928	.	+	.	ID=g19506.t1.exon6;Parent=g19506.t1;
OY813002.1_Germaria_angustata_genome_assembly,_chromosome:_5	AUGUSTUS	intron	909929	910002	1	+	.	ID=g19506.t1.intron6;Parent=g19506.t1;
OY813002.1_Germaria_angustata_genome_assembly,_chromosome:_5	AUGUSTUS	CDS	910003	910105	1	+	1	ID=g19506.t1.CDS7;Parent=g19506.t1;
OY813002.1_Germaria_angustata_genome_assembly,_chromosome:_5	AUGUSTUS	exon	910003	910105	.	+	.	ID=g19506.t1.exon7;Parent=g19506.t1;
OY813002.1_Germaria_angustata_genome_assembly,_chromosome:_5	AUGUSTUS	stop_codon	910103	910105	.	+	0	ID=g19506.t1.stop1;Parent=g19506.t1;
OY813002.1_Germaria_angustata_genome_assembly,_chromosome:_5	AUGUSTUS	gene	910853	913264	.	-	.	ID=g19507;
OY813002.1_Germaria_angustata_genome_assembly,_chromosome:_5	AUGUSTUS	mRNA	910853	913264	0.97	-	.	ID=g19507.t1;Parent=g19507;
OY813002.1_Germaria_angustata_genome_assembly,_chromosome:_5	AUGUSTUS	stop_codon	910853	910855	.	-	0	ID=g19507.t1.stop1;Parent=g19507.t1;
OY813002.1_Germaria_angustata_genome_assembly,_chromosome:_5	AUGUSTUS	CDS	910853	911158	0.97	-	0	ID=g19507.t1.CDS1;Parent=g19507.t1;
OY813002.1_Germaria_angustata_genome_assembly,_chromosome:_5	AUGUSTUS	exon	910853	911158	.	-	.	ID=g19507.t1.exon1;Parent=g19507.t1;
OY813002.1_Germaria_angustata_genome_assembly,_chromosome:_5	AUGUSTUS	intron	911159	913252	0.97	-	.	ID=g19507.t1.intron1;Parent=g19507.t1;
OY813002.1_Germaria_angustata_genome_assembly,_chromosome:_5	AUGUSTUS	CDS	913253	913264	0.97	-	0	ID=g19507.t1.CDS2;Parent=g19507.t1;
OY813002.1_Germaria_angustata_genome_assembly,_chromosome:_5	AUGUSTUS	exon	913253	913264	.	-	.	ID=g19507.t1.exon2;Parent=g19507.t1;
OY813002.1_Germaria_angustata_genome_assembly,_chromosome:_5	AUGUSTUS	start_codon	913262	913264	.	-	0	ID=g19507.t1.start1;Parent=g19507.t1;
OY813002.1_Germaria_angustata_genome_assembly,_chromosome:_5	AUGUSTUS	gene	935708	947720	.	+	.	ID=g19508;
OY813002.1_Germaria_angustata_genome_assembly,_chromosome:_5	AUGUSTUS	mRNA	935708	947720	1	+	.	ID=g19508.t1;Parent=g19508;
OY813002.1_Germaria_angustata_genome_assembly,_chromosome:_5	AUGUSTUS	start_codon	935708	935710	.	+	0	ID=g19508.t1.start1;Parent=g19508.t1;
OY813002.1_Germaria_angustata_genome_assembly,_chromosome:_5	AUGUSTUS	CDS	935708	935794	1	+	0	ID=g19508.t1.CDS1;Parent=g19508.t1;
OY813002.1_Germaria_angustata_genome_assembly,_chromosome:_5	AUGUSTUS	exon	935708	935794	.	+	.	ID=g19508.t1.exon1;Parent=g19508.t1;
OY813002.1_Germaria_angustata_genome_assembly,_chromosome:_5	AUGUSTUS	intron	935795	945780	1	+	.	ID=g19508.t1.intron1;Parent=g19508.t1;
OY813002.1_Germaria_angustata_genome_assembly,_chromosome:_5	AUGUSTUS	CDS	945781	946835	1	+	0	ID=g19508.t1.CDS2;Parent=g19508.t1;
OY813002.1_Germaria_angustata_genome_assembly,_chromosome:_5	AUGUSTUS	exon	945781	946835	.	+	.	ID=g19508.t1.exon2;Parent=g19508.t1;
OY813002.1_Germaria_angustata_genome_assembly,_chromosome:_5	AUGUSTUS	intron	946836	946906	1	+	.	ID=g19508.t1.intron2;Parent=g19508.t1;
OY813002.1_Germaria_angustata_genome_assembly,_chromosome:_5	AUGUSTUS	CDS	946907	947720	1	+	1	ID=g19508.t1.CDS3;Parent=g19508.t1;
OY813002.1_Germaria_angustata_genome_assembly,_chromosome:_5	AUGUSTUS	exon	946907	947720	.	+	.	ID=g19508.t1.exon3;Parent=g19508.t1;
OY813002.1_Germaria_angustata_genome_assembly,_chromosome:_5	AUGUSTUS	stop_codon	947718	947720	.	+	0	ID=g19508.t1.stop1;Parent=g19508.t1;
OY813002.1_Germaria_angustata_genome_assembly,_chromosome:_5	AUGUSTUS	gene	952603	956904	.	+	.	ID=g19509;
OY813002.1_Germaria_angustata_genome_assembly,_chromosome:_5	AUGUSTUS	mRNA	952603	956904	1	+	.	ID=g19509.t1;Parent=g19509;
OY813002.1_Germaria_angustata_genome_assembly,_chromosome:_5	AUGUSTUS	start_codon	952603	952605	.	+	0	ID=g19509.t1.start1;Parent=g19509.t1;
OY813002.1_Germaria_angustata_genome_assembly,_chromosome:_5	AUGUSTUS	CDS	952603	956904	1	+	0	ID=g19509.t1.CDS1;Parent=g19509.t1;
OY813002.1_Germaria_angustata_genome_assembly,_chromosome:_5	AUGUSTUS	exon	952603	956904	.	+	.	ID=g19509.t1.exon1;Parent=g19509.t1;
OY813002.1_Germaria_angustata_genome_assembly,_chromosome:_5	AUGUSTUS	stop_codon	956902	956904	.	+	0	ID=g19509.t1.stop1;Parent=g19509.t1;
OY813002.1_Germaria_angustata_genome_assembly,_chromosome:_5	AUGUSTUS	gene	957439	958985	.	-	.	ID=g19510;
OY813002.1_Germaria_angustata_genome_assembly,_chromosome:_5	AUGUSTUS	mRNA	957439	958985	1	-	.	ID=g19510.t1;Parent=g19510;
OY813002.1_Germaria_angustata_genome_assembly,_chromosome:_5	AUGUSTUS	stop_codon	957439	957441	.	-	0	ID=g19510.t1.stop1;Parent=g19510.t1;
OY813002.1_Germaria_angustata_genome_assembly,_chromosome:_5	AUGUSTUS	CDS	957439	958920	1	-	0	ID=g19510.t1.CDS1;Parent=g19510.t1;
OY813002.1_Germaria_angustata_genome_assembly,_chromosome:_5	AUGUSTUS	exon	957439	958920	.	-	.	ID=g19510.t1.exon1;Parent=g19510.t1;
OY813002.1_Germaria_angustata_genome_assembly,_chromosome:_5	AUGUSTUS	intron	958921	958982	1	-	.	ID=g19510.t1.intron1;Parent=g19510.t1;
OY813002.1_Germaria_angustata_genome_assembly,_chromosome:_5	AUGUSTUS	CDS	958983	958985	1	-	0	ID=g19510.t1.CDS2;Parent=g19510.t1;
OY813002.1_Germaria_angustata_genome_assembly,_chromosome:_5	AUGUSTUS	exon	958983	958985	.	-	.	ID=g19510.t1.exon2;Parent=g19510.t1;
OY813002.1_Germaria_angustata_genome_assembly,_chromosome:_5	AUGUSTUS	start_codon	958983	958985	.	-	0	ID=g19510.t1.start1;Parent=g19510.t1;
OY813002.1_Germaria_angustata_genome_assembly,_chromosome:_5	AUGUSTUS	gene	959525	961982	.	+	.	ID=g19511;
OY813002.1_Germaria_angustata_genome_assembly,_chromosome:_5	AUGUSTUS	mRNA	959525	961982	1	+	.	ID=g19511.t1;Parent=g19511;
OY813002.1_Germaria_angustata_genome_assembly,_chromosome:_5	AUGUSTUS	start_codon	959525	959527	.	+	0	ID=g19511.t1.start1;Parent=g19511.t1;
OY813002.1_Germaria_angustata_genome_assembly,_chromosome:_5	AUGUSTUS	CDS	959525	959633	1	+	0	ID=g19511.t1.CDS1;Parent=g19511.t1;
OY813002.1_Germaria_angustata_genome_assembly,_chromosome:_5	AUGUSTUS	exon	959525	959633	.	+	.	ID=g19511.t1.exon1;Parent=g19511.t1;
OY813002.1_Germaria_angustata_genome_assembly,_chromosome:_5	AUGUSTUS	intron	959634	959722	1	+	.	ID=g19511.t1.intron1;Parent=g19511.t1;
OY813002.1_Germaria_angustata_genome_assembly,_chromosome:_5	AUGUSTUS	CDS	959723	959914	1	+	2	ID=g19511.t1.CDS2;Parent=g19511.t1;
OY813002.1_Germaria_angustata_genome_assembly,_chromosome:_5	AUGUSTUS	exon	959723	959914	.	+	.	ID=g19511.t1.exon2;Parent=g19511.t1;
OY813002.1_Germaria_angustata_genome_assembly,_chromosome:_5	AUGUSTUS	intron	959915	959973	1	+	.	ID=g19511.t1.intron2;Parent=g19511.t1;
OY813002.1_Germaria_angustata_genome_assembly,_chromosome:_5	AUGUSTUS	CDS	959974	960251	1	+	2	ID=g19511.t1.CDS3;Parent=g19511.t1;
OY813002.1_Germaria_angustata_genome_assembly,_chromosome:_5	AUGUSTUS	exon	959974	960251	.	+	.	ID=g19511.t1.exon3;Parent=g19511.t1;
OY813002.1_Germaria_angustata_genome_assembly,_chromosome:_5	AUGUSTUS	intron	960252	960312	1	+	.	ID=g19511.t1.intron3;Parent=g19511.t1;
OY813002.1_Germaria_angustata_genome_assembly,_chromosome:_5	AUGUSTUS	CDS	960313	960666	1	+	0	ID=g19511.t1.CDS4;Parent=g19511.t1;
OY813002.1_Germaria_angustata_genome_assembly,_chromosome:_5	AUGUSTUS	exon	960313	960666	.	+	.	ID=g19511.t1.exon4;Parent=g19511.t1;
OY813002.1_Germaria_angustata_genome_assembly,_chromosome:_5	AUGUSTUS	intron	960667	960766	1	+	.	ID=g19511.t1.intron4;Parent=g19511.t1;
OY813002.1_Germaria_angustata_genome_assembly,_chromosome:_5	AUGUSTUS	CDS	960767	961173	1	+	0	ID=g19511.t1.CDS5;Parent=g19511.t1;
OY813002.1_Germaria_angustata_genome_assembly,_chromosome:_5	AUGUSTUS	exon	960767	961173	.	+	.	ID=g19511.t1.exon5;Parent=g19511.t1;
OY813002.1_Germaria_angustata_genome_assembly,_chromosome:_5	AUGUSTUS	intron	961174	961245	1	+	.	ID=g19511.t1.intron5;Parent=g19511.t1;
OY813002.1_Germaria_angustata_genome_assembly,_chromosome:_5	AUGUSTUS	CDS	961246	961381	1	+	1	ID=g19511.t1.CDS6;Parent=g19511.t1;
OY813002.1_Germaria_angustata_genome_assembly,_chromosome:_5	AUGUSTUS	exon	961246	961381	.	+	.	ID=g19511.t1.exon6;Parent=g19511.t1;
OY813002.1_Germaria_angustata_genome_assembly,_chromosome:_5	AUGUSTUS	intron	961382	961514	1	+	.	ID=g19511.t1.intron6;Parent=g19511.t1;
OY813002.1_Germaria_angustata_genome_assembly,_chromosome:_5	AUGUSTUS	CDS	961515	961631	1	+	0	ID=g19511.t1.CDS7;Parent=g19511.t1;
OY813002.1_Germaria_angustata_genome_assembly,_chromosome:_5	AUGUSTUS	exon	961515	961631	.	+	.	ID=g19511.t1.exon7;Parent=g19511.t1;
OY813002.1_Germaria_angustata_genome_assembly,_chromosome:_5	AUGUSTUS	intron	961632	961688	1	+	.	ID=g19511.t1.intron7;Parent=g19511.t1;
OY813002.1_Germaria_angustata_genome_assembly,_chromosome:_5	AUGUSTUS	CDS	961689	961982	1	+	0	ID=g19511.t1.CDS8;Parent=g19511.t1;
OY813002.1_Germaria_angustata_genome_assembly,_chromosome:_5	AUGUSTUS	exon	961689	961982	.	+	.	ID=g19511.t1.exon8;Parent=g19511.t1;
OY813002.1_Germaria_angustata_genome_assembly,_chromosome:_5	AUGUSTUS	stop_codon	961980	961982	.	+	0	ID=g19511.t1.stop1;Parent=g19511.t1;
OY813002.1_Germaria_angustata_genome_assembly,_chromosome:_5	AUGUSTUS	gene	969323	973711	.	-	.	ID=g19512;
OY813002.1_Germaria_angustata_genome_assembly,_chromosome:_5	AUGUSTUS	mRNA	969323	973711	1	-	.	ID=g19512.t1;Parent=g19512;
OY813002.1_Germaria_angustata_genome_assembly,_chromosome:_5	AUGUSTUS	stop_codon	969323	969325	.	-	0	ID=g19512.t1.stop1;Parent=g19512.t1;
OY813002.1_Germaria_angustata_genome_assembly,_chromosome:_5	AUGUSTUS	CDS	969323	969478	1	-	0	ID=g19512.t1.CDS1;Parent=g19512.t1;
OY813002.1_Germaria_angustata_genome_assembly,_chromosome:_5	AUGUSTUS	exon	969323	969478	.	-	.	ID=g19512.t1.exon1;Parent=g19512.t1;
OY813002.1_Germaria_angustata_genome_assembly,_chromosome:_5	AUGUSTUS	intron	969479	969542	1	-	.	ID=g19512.t1.intron1;Parent=g19512.t1;
OY813002.1_Germaria_angustata_genome_assembly,_chromosome:_5	AUGUSTUS	CDS	969543	969941	1	-	0	ID=g19512.t1.CDS2;Parent=g19512.t1;
OY813002.1_Germaria_angustata_genome_assembly,_chromosome:_5	AUGUSTUS	exon	969543	969941	.	-	.	ID=g19512.t1.exon2;Parent=g19512.t1;
OY813002.1_Germaria_angustata_genome_assembly,_chromosome:_5	AUGUSTUS	intron	969942	970856	1	-	.	ID=g19512.t1.intron2;Parent=g19512.t1;
OY813002.1_Germaria_angustata_genome_assembly,_chromosome:_5	AUGUSTUS	CDS	970857	971735	1	-	0	ID=g19512.t1.CDS3;Parent=g19512.t1;
OY813002.1_Germaria_angustata_genome_assembly,_chromosome:_5	AUGUSTUS	exon	970857	971735	.	-	.	ID=g19512.t1.exon3;Parent=g19512.t1;
OY813002.1_Germaria_angustata_genome_assembly,_chromosome:_5	AUGUSTUS	intron	971736	972266	1	-	.	ID=g19512.t1.intron3;Parent=g19512.t1;
OY813002.1_Germaria_angustata_genome_assembly,_chromosome:_5	AUGUSTUS	CDS	972267	972450	1	-	1	ID=g19512.t1.CDS4;Parent=g19512.t1;
OY813002.1_Germaria_angustata_genome_assembly,_chromosome:_5	AUGUSTUS	exon	972267	972450	.	-	.	ID=g19512.t1.exon4;Parent=g19512.t1;
OY813002.1_Germaria_angustata_genome_assembly,_chromosome:_5	AUGUSTUS	intron	972451	973571	1	-	.	ID=g19512.t1.intron4;Parent=g19512.t1;
OY813002.1_Germaria_angustata_genome_assembly,_chromosome:_5	AUGUSTUS	CDS	973572	973711	1	-	0	ID=g19512.t1.CDS5;Parent=g19512.t1;
OY813002.1_Germaria_angustata_genome_assembly,_chromosome:_5	AUGUSTUS	exon	973572	973711	.	-	.	ID=g19512.t1.exon5;Parent=g19512.t1;
OY813002.1_Germaria_angustata_genome_assembly,_chromosome:_5	AUGUSTUS	start_codon	973709	973711	.	-	0	ID=g19512.t1.start1;Parent=g19512.t1;
OY813002.1_Germaria_angustata_genome_assembly,_chromosome:_5	AUGUSTUS	gene	1001620	1006975	.	+	.	ID=g19513;
OY813002.1_Germaria_angustata_genome_assembly,_chromosome:_5	AUGUSTUS	mRNA	1001620	1006975	0.94	+	.	ID=g19513.t1;Parent=g19513;
OY813002.1_Germaria_angustata_genome_assembly,_chromosome:_5	AUGUSTUS	start_codon	1001620	1001622	.	+	0	ID=g19513.t1.start1;Parent=g19513.t1;
OY813002.1_Germaria_angustata_genome_assembly,_chromosome:_5	AUGUSTUS	CDS	1001620	1001629	0.94	+	0	ID=g19513.t1.CDS1;Parent=g19513.t1;
OY813002.1_Germaria_angustata_genome_assembly,_chromosome:_5	AUGUSTUS	exon	1001620	1001629	.	+	.	ID=g19513.t1.exon1;Parent=g19513.t1;
OY813002.1_Germaria_angustata_genome_assembly,_chromosome:_5	AUGUSTUS	intron	1001630	1003362	0.94	+	.	ID=g19513.t1.intron1;Parent=g19513.t1;
OY813002.1_Germaria_angustata_genome_assembly,_chromosome:_5	AUGUSTUS	CDS	1003363	1003764	1	+	2	ID=g19513.t1.CDS2;Parent=g19513.t1;
OY813002.1_Germaria_angustata_genome_assembly,_chromosome:_5	AUGUSTUS	exon	1003363	1003764	.	+	.	ID=g19513.t1.exon2;Parent=g19513.t1;
OY813002.1_Germaria_angustata_genome_assembly,_chromosome:_5	AUGUSTUS	intron	1003765	1006496	1	+	.	ID=g19513.t1.intron2;Parent=g19513.t1;
OY813002.1_Germaria_angustata_genome_assembly,_chromosome:_5	AUGUSTUS	CDS	1006497	1006975	1	+	2	ID=g19513.t1.CDS3;Parent=g19513.t1;
OY813002.1_Germaria_angustata_genome_assembly,_chromosome:_5	AUGUSTUS	exon	1006497	1006975	.	+	.	ID=g19513.t1.exon3;Parent=g19513.t1;
OY813002.1_Germaria_angustata_genome_assembly,_chromosome:_5	AUGUSTUS	stop_codon	1006973	1006975	.	+	0	ID=g19513.t1.stop1;Parent=g19513.t1;
OY813002.1_Germaria_angustata_genome_assembly,_chromosome:_5	AUGUSTUS	gene	1009868	1018207	.	-	.	ID=g19514;
OY813002.1_Germaria_angustata_genome_assembly,_chromosome:_5	AUGUSTUS	mRNA	1009868	1018207	0.93	-	.	ID=g19514.t1;Parent=g19514;
OY813002.1_Germaria_angustata_genome_assembly,_chromosome:_5	AUGUSTUS	stop_codon	1009868	1009870	.	-	0	ID=g19514.t1.stop1;Parent=g19514.t1;
OY813002.1_Germaria_angustata_genome_assembly,_chromosome:_5	AUGUSTUS	CDS	1009868	1009936	1	-	0	ID=g19514.t1.CDS1;Parent=g19514.t1;
OY813002.1_Germaria_angustata_genome_assembly,_chromosome:_5	AUGUSTUS	exon	1009868	1009936	.	-	.	ID=g19514.t1.exon1;Parent=g19514.t1;
OY813002.1_Germaria_angustata_genome_assembly,_chromosome:_5	AUGUSTUS	intron	1009937	1010722	1	-	.	ID=g19514.t1.intron1;Parent=g19514.t1;
OY813002.1_Germaria_angustata_genome_assembly,_chromosome:_5	AUGUSTUS	CDS	1010723	1010760	1	-	2	ID=g19514.t1.CDS2;Parent=g19514.t1;
OY813002.1_Germaria_angustata_genome_assembly,_chromosome:_5	AUGUSTUS	exon	1010723	1010760	.	-	.	ID=g19514.t1.exon2;Parent=g19514.t1;
OY813002.1_Germaria_angustata_genome_assembly,_chromosome:_5	AUGUSTUS	intron	1010761	1013238	1	-	.	ID=g19514.t1.intron2;Parent=g19514.t1;
OY813002.1_Germaria_angustata_genome_assembly,_chromosome:_5	AUGUSTUS	CDS	1013239	1013577	1	-	2	ID=g19514.t1.CDS3;Parent=g19514.t1;
OY813002.1_Germaria_angustata_genome_assembly,_chromosome:_5	AUGUSTUS	exon	1013239	1013577	.	-	.	ID=g19514.t1.exon3;Parent=g19514.t1;
OY813002.1_Germaria_angustata_genome_assembly,_chromosome:_5	AUGUSTUS	intron	1013578	1014443	1	-	.	ID=g19514.t1.intron3;Parent=g19514.t1;
OY813002.1_Germaria_angustata_genome_assembly,_chromosome:_5	AUGUSTUS	CDS	1014444	1014548	0.93	-	2	ID=g19514.t1.CDS4;Parent=g19514.t1;
OY813002.1_Germaria_angustata_genome_assembly,_chromosome:_5	AUGUSTUS	exon	1014444	1014548	.	-	.	ID=g19514.t1.exon4;Parent=g19514.t1;
OY813002.1_Germaria_angustata_genome_assembly,_chromosome:_5	AUGUSTUS	intron	1014549	1016148	0.93	-	.	ID=g19514.t1.intron4;Parent=g19514.t1;
OY813002.1_Germaria_angustata_genome_assembly,_chromosome:_5	AUGUSTUS	CDS	1016149	1016761	1	-	0	ID=g19514.t1.CDS5;Parent=g19514.t1;
OY813002.1_Germaria_angustata_genome_assembly,_chromosome:_5	AUGUSTUS	exon	1016149	1016761	.	-	.	ID=g19514.t1.exon5;Parent=g19514.t1;
OY813002.1_Germaria_angustata_genome_assembly,_chromosome:_5	AUGUSTUS	intron	1016762	1016822	1	-	.	ID=g19514.t1.intron5;Parent=g19514.t1;
OY813002.1_Germaria_angustata_genome_assembly,_chromosome:_5	AUGUSTUS	CDS	1016823	1017649	1	-	2	ID=g19514.t1.CDS6;Parent=g19514.t1;
OY813002.1_Germaria_angustata_genome_assembly,_chromosome:_5	AUGUSTUS	exon	1016823	1017649	.	-	.	ID=g19514.t1.exon6;Parent=g19514.t1;
OY813002.1_Germaria_angustata_genome_assembly,_chromosome:_5	AUGUSTUS	intron	1017650	1017709	1	-	.	ID=g19514.t1.intron6;Parent=g19514.t1;
OY813002.1_Germaria_angustata_genome_assembly,_chromosome:_5	AUGUSTUS	CDS	1017710	1017795	1	-	1	ID=g19514.t1.CDS7;Parent=g19514.t1;
OY813002.1_Germaria_angustata_genome_assembly,_chromosome:_5	AUGUSTUS	exon	1017710	1017795	.	-	.	ID=g19514.t1.exon7;Parent=g19514.t1;
OY813002.1_Germaria_angustata_genome_assembly,_chromosome:_5	AUGUSTUS	intron	1017796	1017869	1	-	.	ID=g19514.t1.intron7;Parent=g19514.t1;
OY813002.1_Germaria_angustata_genome_assembly,_chromosome:_5	AUGUSTUS	CDS	1017870	1018207	1	-	0	ID=g19514.t1.CDS8;Parent=g19514.t1;
OY813002.1_Germaria_angustata_genome_assembly,_chromosome:_5	AUGUSTUS	exon	1017870	1018207	.	-	.	ID=g19514.t1.exon8;Parent=g19514.t1;
OY813002.1_Germaria_angustata_genome_assembly,_chromosome:_5	AUGUSTUS	start_codon	1018205	1018207	.	-	0	ID=g19514.t1.start1;Parent=g19514.t1;
OY813002.1_Germaria_angustata_genome_assembly,_chromosome:_5	AUGUSTUS	mRNA	1013171	1018207	0.88	-	.	ID=g19514.t2;Parent=g19514;
OY813002.1_Germaria_angustata_genome_assembly,_chromosome:_5	AUGUSTUS	stop_codon	1013171	1013173	.	-	0	ID=g19514.t2.stop1;Parent=g19514.t2;
OY813002.1_Germaria_angustata_genome_assembly,_chromosome:_5	AUGUSTUS	CDS	1013171	1013577	1	-	2	ID=g19514.t2.CDS1;Parent=g19514.t2;
OY813002.1_Germaria_angustata_genome_assembly,_chromosome:_5	AUGUSTUS	exon	1013171	1013577	.	-	.	ID=g19514.t2.exon1;Parent=g19514.t2;
OY813002.1_Germaria_angustata_genome_assembly,_chromosome:_5	AUGUSTUS	intron	1013578	1014443	1	-	.	ID=g19514.t2.intron1;Parent=g19514.t2;
OY813002.1_Germaria_angustata_genome_assembly,_chromosome:_5	AUGUSTUS	CDS	1014444	1014548	0.88	-	2	ID=g19514.t2.CDS2;Parent=g19514.t2;
OY813002.1_Germaria_angustata_genome_assembly,_chromosome:_5	AUGUSTUS	exon	1014444	1014548	.	-	.	ID=g19514.t2.exon2;Parent=g19514.t2;
OY813002.1_Germaria_angustata_genome_assembly,_chromosome:_5	AUGUSTUS	intron	1014549	1016148	0.88	-	.	ID=g19514.t2.intron2;Parent=g19514.t2;
OY813002.1_Germaria_angustata_genome_assembly,_chromosome:_5	AUGUSTUS	CDS	1016149	1016761	1	-	0	ID=g19514.t2.CDS3;Parent=g19514.t2;
OY813002.1_Germaria_angustata_genome_assembly,_chromosome:_5	AUGUSTUS	exon	1016149	1016761	.	-	.	ID=g19514.t2.exon3;Parent=g19514.t2;
OY813002.1_Germaria_angustata_genome_assembly,_chromosome:_5	AUGUSTUS	intron	1016762	1016822	1	-	.	ID=g19514.t2.intron3;Parent=g19514.t2;
OY813002.1_Germaria_angustata_genome_assembly,_chromosome:_5	AUGUSTUS	CDS	1016823	1017649	1	-	2	ID=g19514.t2.CDS4;Parent=g19514.t2;
OY813002.1_Germaria_angustata_genome_assembly,_chromosome:_5	AUGUSTUS	exon	1016823	1017649	.	-	.	ID=g19514.t2.exon4;Parent=g19514.t2;
OY813002.1_Germaria_angustata_genome_assembly,_chromosome:_5	AUGUSTUS	intron	1017650	1017709	1	-	.	ID=g19514.t2.intron4;Parent=g19514.t2;
OY813002.1_Germaria_angustata_genome_assembly,_chromosome:_5	AUGUSTUS	CDS	1017710	1017795	1	-	1	ID=g19514.t2.CDS5;Parent=g19514.t2;
OY813002.1_Germaria_angustata_genome_assembly,_chromosome:_5	AUGUSTUS	exon	1017710	1017795	.	-	.	ID=g19514.t2.exon5;Parent=g19514.t2;
OY813002.1_Germaria_angustata_genome_assembly,_chromosome:_5	AUGUSTUS	intron	1017796	1017869	1	-	.	ID=g19514.t2.intron5;Parent=g19514.t2;
OY813002.1_Germaria_angustata_genome_assembly,_chromosome:_5	AUGUSTUS	CDS	1017870	1018207	1	-	0	ID=g19514.t2.CDS6;Parent=g19514.t2;
OY813002.1_Germaria_angustata_genome_assembly,_chromosome:_5	AUGUSTUS	exon	1017870	1018207	.	-	.	ID=g19514.t2.exon6;Parent=g19514.t2;
OY813002.1_Germaria_angustata_genome_assembly,_chromosome:_5	AUGUSTUS	start_codon	1018205	1018207	.	-	0	ID=g19514.t2.start1;Parent=g19514.t2;
OY813002.1_Germaria_angustata_genome_assembly,_chromosome:_5	AUGUSTUS	gene	1031015	1031487	.	+	.	ID=g19515;
OY813002.1_Germaria_angustata_genome_assembly,_chromosome:_5	AUGUSTUS	mRNA	1031015	1031487	1	+	.	ID=g19515.t1;Parent=g19515;
OY813002.1_Germaria_angustata_genome_assembly,_chromosome:_5	AUGUSTUS	CDS	1031015	1031017	1	+	0	ID=g19515.t1.CDS1;Parent=g19515.t1;
OY813002.1_Germaria_angustata_genome_assembly,_chromosome:_5	AUGUSTUS	exon	1031015	1031017	.	+	.	ID=g19515.t1.exon1;Parent=g19515.t1;
OY813002.1_Germaria_angustata_genome_assembly,_chromosome:_5	AUGUSTUS	start_codon	1031015	1031017	.	+	0	ID=g19515.t1.start1;Parent=g19515.t1;
OY813002.1_Germaria_angustata_genome_assembly,_chromosome:_5	AUGUSTUS	intron	1031018	1031071	1	+	.	ID=g19515.t1.intron1;Parent=g19515.t1;
OY813002.1_Germaria_angustata_genome_assembly,_chromosome:_5	AUGUSTUS	CDS	1031072	1031150	1	+	0	ID=g19515.t1.CDS2;Parent=g19515.t1;
OY813002.1_Germaria_angustata_genome_assembly,_chromosome:_5	AUGUSTUS	exon	1031072	1031150	.	+	.	ID=g19515.t1.exon2;Parent=g19515.t1;
OY813002.1_Germaria_angustata_genome_assembly,_chromosome:_5	AUGUSTUS	intron	1031151	1031275	1	+	.	ID=g19515.t1.intron2;Parent=g19515.t1;
OY813002.1_Germaria_angustata_genome_assembly,_chromosome:_5	AUGUSTUS	CDS	1031276	1031487	1	+	2	ID=g19515.t1.CDS3;Parent=g19515.t1;
OY813002.1_Germaria_angustata_genome_assembly,_chromosome:_5	AUGUSTUS	exon	1031276	1031487	.	+	.	ID=g19515.t1.exon3;Parent=g19515.t1;
OY813002.1_Germaria_angustata_genome_assembly,_chromosome:_5	AUGUSTUS	stop_codon	1031485	1031487	.	+	0	ID=g19515.t1.stop1;Parent=g19515.t1;
OY813002.1_Germaria_angustata_genome_assembly,_chromosome:_5	AUGUSTUS	gene	1037416	1038882	.	+	.	ID=g19516;
OY813002.1_Germaria_angustata_genome_assembly,_chromosome:_5	AUGUSTUS	mRNA	1037416	1038882	1	+	.	ID=g19516.t1;Parent=g19516;
OY813002.1_Germaria_angustata_genome_assembly,_chromosome:_5	AUGUSTUS	start_codon	1037416	1037418	.	+	0	ID=g19516.t1.start1;Parent=g19516.t1;
OY813002.1_Germaria_angustata_genome_assembly,_chromosome:_5	AUGUSTUS	CDS	1037416	1038882	1	+	0	ID=g19516.t1.CDS1;Parent=g19516.t1;
OY813002.1_Germaria_angustata_genome_assembly,_chromosome:_5	AUGUSTUS	exon	1037416	1038882	.	+	.	ID=g19516.t1.exon1;Parent=g19516.t1;
OY813002.1_Germaria_angustata_genome_assembly,_chromosome:_5	AUGUSTUS	stop_codon	1038880	1038882	.	+	0	ID=g19516.t1.stop1;Parent=g19516.t1;
OY813002.1_Germaria_angustata_genome_assembly,_chromosome:_5	AUGUSTUS	gene	1040641	1043281	.	-	.	ID=g19517;
OY813002.1_Germaria_angustata_genome_assembly,_chromosome:_5	AUGUSTUS	mRNA	1040641	1043281	1	-	.	ID=g19517.t1;Parent=g19517;
OY813002.1_Germaria_angustata_genome_assembly,_chromosome:_5	AUGUSTUS	stop_codon	1040641	1040643	.	-	0	ID=g19517.t1.stop1;Parent=g19517.t1;
OY813002.1_Germaria_angustata_genome_assembly,_chromosome:_5	AUGUSTUS	CDS	1040641	1042227	1	-	0	ID=g19517.t1.CDS1;Parent=g19517.t1;
OY813002.1_Germaria_angustata_genome_assembly,_chromosome:_5	AUGUSTUS	exon	1040641	1042227	.	-	.	ID=g19517.t1.exon1;Parent=g19517.t1;
OY813002.1_Germaria_angustata_genome_assembly,_chromosome:_5	AUGUSTUS	intron	1042228	1042281	1	-	.	ID=g19517.t1.intron1;Parent=g19517.t1;
OY813002.1_Germaria_angustata_genome_assembly,_chromosome:_5	AUGUSTUS	CDS	1042282	1042925	1	-	2	ID=g19517.t1.CDS2;Parent=g19517.t1;
OY813002.1_Germaria_angustata_genome_assembly,_chromosome:_5	AUGUSTUS	exon	1042282	1042925	.	-	.	ID=g19517.t1.exon2;Parent=g19517.t1;
OY813002.1_Germaria_angustata_genome_assembly,_chromosome:_5	AUGUSTUS	intron	1042926	1042989	1	-	.	ID=g19517.t1.intron2;Parent=g19517.t1;
OY813002.1_Germaria_angustata_genome_assembly,_chromosome:_5	AUGUSTUS	CDS	1042990	1043281	1	-	0	ID=g19517.t1.CDS3;Parent=g19517.t1;
OY813002.1_Germaria_angustata_genome_assembly,_chromosome:_5	AUGUSTUS	exon	1042990	1043281	.	-	.	ID=g19517.t1.exon3;Parent=g19517.t1;
OY813002.1_Germaria_angustata_genome_assembly,_chromosome:_5	AUGUSTUS	start_codon	1043279	1043281	.	-	0	ID=g19517.t1.start1;Parent=g19517.t1;
OY813002.1_Germaria_angustata_genome_assembly,_chromosome:_5	AUGUSTUS	gene	1045794	1047491	.	-	.	ID=g19518;
OY813002.1_Germaria_angustata_genome_assembly,_chromosome:_5	AUGUSTUS	mRNA	1045794	1047491	1	-	.	ID=g19518.t1;Parent=g19518;
OY813002.1_Germaria_angustata_genome_assembly,_chromosome:_5	AUGUSTUS	stop_codon	1045794	1045796	.	-	0	ID=g19518.t1.stop1;Parent=g19518.t1;
OY813002.1_Germaria_angustata_genome_assembly,_chromosome:_5	AUGUSTUS	CDS	1045794	1045870	1	-	2	ID=g19518.t1.CDS1;Parent=g19518.t1;
OY813002.1_Germaria_angustata_genome_assembly,_chromosome:_5	AUGUSTUS	exon	1045794	1045870	.	-	.	ID=g19518.t1.exon1;Parent=g19518.t1;
OY813002.1_Germaria_angustata_genome_assembly,_chromosome:_5	AUGUSTUS	intron	1045871	1045930	1	-	.	ID=g19518.t1.intron1;Parent=g19518.t1;
OY813002.1_Germaria_angustata_genome_assembly,_chromosome:_5	AUGUSTUS	CDS	1045931	1046187	1	-	1	ID=g19518.t1.CDS2;Parent=g19518.t1;
OY813002.1_Germaria_angustata_genome_assembly,_chromosome:_5	AUGUSTUS	exon	1045931	1046187	.	-	.	ID=g19518.t1.exon2;Parent=g19518.t1;
OY813002.1_Germaria_angustata_genome_assembly,_chromosome:_5	AUGUSTUS	intron	1046188	1046264	1	-	.	ID=g19518.t1.intron2;Parent=g19518.t1;
OY813002.1_Germaria_angustata_genome_assembly,_chromosome:_5	AUGUSTUS	CDS	1046265	1046890	1	-	0	ID=g19518.t1.CDS3;Parent=g19518.t1;
OY813002.1_Germaria_angustata_genome_assembly,_chromosome:_5	AUGUSTUS	exon	1046265	1046890	.	-	.	ID=g19518.t1.exon3;Parent=g19518.t1;
OY813002.1_Germaria_angustata_genome_assembly,_chromosome:_5	AUGUSTUS	intron	1046891	1047042	1	-	.	ID=g19518.t1.intron3;Parent=g19518.t1;
OY813002.1_Germaria_angustata_genome_assembly,_chromosome:_5	AUGUSTUS	CDS	1047043	1047167	1	-	2	ID=g19518.t1.CDS4;Parent=g19518.t1;
OY813002.1_Germaria_angustata_genome_assembly,_chromosome:_5	AUGUSTUS	exon	1047043	1047167	.	-	.	ID=g19518.t1.exon4;Parent=g19518.t1;
OY813002.1_Germaria_angustata_genome_assembly,_chromosome:_5	AUGUSTUS	intron	1047168	1047226	1	-	.	ID=g19518.t1.intron4;Parent=g19518.t1;
OY813002.1_Germaria_angustata_genome_assembly,_chromosome:_5	AUGUSTUS	CDS	1047227	1047491	1	-	0	ID=g19518.t1.CDS5;Parent=g19518.t1;
OY813002.1_Germaria_angustata_genome_assembly,_chromosome:_5	AUGUSTUS	exon	1047227	1047491	.	-	.	ID=g19518.t1.exon5;Parent=g19518.t1;
OY813002.1_Germaria_angustata_genome_assembly,_chromosome:_5	AUGUSTUS	start_codon	1047489	1047491	.	-	0	ID=g19518.t1.start1;Parent=g19518.t1;
OY813002.1_Germaria_angustata_genome_assembly,_chromosome:_5	AUGUSTUS	gene	1049204	1049750	.	+	.	ID=g19519;
OY813002.1_Germaria_angustata_genome_assembly,_chromosome:_5	AUGUSTUS	mRNA	1049204	1049750	1	+	.	ID=g19519.t1;Parent=g19519;
OY813002.1_Germaria_angustata_genome_assembly,_chromosome:_5	AUGUSTUS	start_codon	1049204	1049206	.	+	0	ID=g19519.t1.start1;Parent=g19519.t1;
OY813002.1_Germaria_angustata_genome_assembly,_chromosome:_5	AUGUSTUS	CDS	1049204	1049363	1	+	0	ID=g19519.t1.CDS1;Parent=g19519.t1;
OY813002.1_Germaria_angustata_genome_assembly,_chromosome:_5	AUGUSTUS	exon	1049204	1049363	.	+	.	ID=g19519.t1.exon1;Parent=g19519.t1;
OY813002.1_Germaria_angustata_genome_assembly,_chromosome:_5	AUGUSTUS	intron	1049364	1049469	1	+	.	ID=g19519.t1.intron1;Parent=g19519.t1;
OY813002.1_Germaria_angustata_genome_assembly,_chromosome:_5	AUGUSTUS	CDS	1049470	1049750	1	+	2	ID=g19519.t1.CDS2;Parent=g19519.t1;
OY813002.1_Germaria_angustata_genome_assembly,_chromosome:_5	AUGUSTUS	exon	1049470	1049750	.	+	.	ID=g19519.t1.exon2;Parent=g19519.t1;
OY813002.1_Germaria_angustata_genome_assembly,_chromosome:_5	AUGUSTUS	stop_codon	1049748	1049750	.	+	0	ID=g19519.t1.stop1;Parent=g19519.t1;
OY813002.1_Germaria_angustata_genome_assembly,_chromosome:_5	AUGUSTUS	gene	1053033	1056569	.	-	.	ID=g19520;
OY813002.1_Germaria_angustata_genome_assembly,_chromosome:_5	AUGUSTUS	mRNA	1053033	1056569	1	-	.	ID=g19520.t1;Parent=g19520;
OY813002.1_Germaria_angustata_genome_assembly,_chromosome:_5	AUGUSTUS	stop_codon	1053033	1053035	.	-	0	ID=g19520.t1.stop1;Parent=g19520.t1;
OY813002.1_Germaria_angustata_genome_assembly,_chromosome:_5	AUGUSTUS	CDS	1053033	1053178	1	-	2	ID=g19520.t1.CDS1;Parent=g19520.t1;
OY813002.1_Germaria_angustata_genome_assembly,_chromosome:_5	AUGUSTUS	exon	1053033	1053178	.	-	.	ID=g19520.t1.exon1;Parent=g19520.t1;
OY813002.1_Germaria_angustata_genome_assembly,_chromosome:_5	AUGUSTUS	intron	1053179	1055241	1	-	.	ID=g19520.t1.intron1;Parent=g19520.t1;
OY813002.1_Germaria_angustata_genome_assembly,_chromosome:_5	AUGUSTUS	CDS	1055242	1055417	1	-	1	ID=g19520.t1.CDS2;Parent=g19520.t1;
OY813002.1_Germaria_angustata_genome_assembly,_chromosome:_5	AUGUSTUS	exon	1055242	1055417	.	-	.	ID=g19520.t1.exon2;Parent=g19520.t1;
OY813002.1_Germaria_angustata_genome_assembly,_chromosome:_5	AUGUSTUS	intron	1055418	1055481	1	-	.	ID=g19520.t1.intron2;Parent=g19520.t1;
OY813002.1_Germaria_angustata_genome_assembly,_chromosome:_5	AUGUSTUS	CDS	1055482	1055598	1	-	1	ID=g19520.t1.CDS3;Parent=g19520.t1;
OY813002.1_Germaria_angustata_genome_assembly,_chromosome:_5	AUGUSTUS	exon	1055482	1055598	.	-	.	ID=g19520.t1.exon3;Parent=g19520.t1;
OY813002.1_Germaria_angustata_genome_assembly,_chromosome:_5	AUGUSTUS	intron	1055599	1055662	1	-	.	ID=g19520.t1.intron3;Parent=g19520.t1;
OY813002.1_Germaria_angustata_genome_assembly,_chromosome:_5	AUGUSTUS	CDS	1055663	1056167	1	-	2	ID=g19520.t1.CDS4;Parent=g19520.t1;
OY813002.1_Germaria_angustata_genome_assembly,_chromosome:_5	AUGUSTUS	exon	1055663	1056167	.	-	.	ID=g19520.t1.exon4;Parent=g19520.t1;
OY813002.1_Germaria_angustata_genome_assembly,_chromosome:_5	AUGUSTUS	intron	1056168	1056322	1	-	.	ID=g19520.t1.intron4;Parent=g19520.t1;
OY813002.1_Germaria_angustata_genome_assembly,_chromosome:_5	AUGUSTUS	CDS	1056323	1056569	1	-	0	ID=g19520.t1.CDS5;Parent=g19520.t1;
OY813002.1_Germaria_angustata_genome_assembly,_chromosome:_5	AUGUSTUS	exon	1056323	1056569	.	-	.	ID=g19520.t1.exon5;Parent=g19520.t1;
OY813002.1_Germaria_angustata_genome_assembly,_chromosome:_5	AUGUSTUS	start_codon	1056567	1056569	.	-	0	ID=g19520.t1.start1;Parent=g19520.t1;
OY813002.1_Germaria_angustata_genome_assembly,_chromosome:_5	AUGUSTUS	gene	1058914	1063009	.	+	.	ID=g19521;
OY813002.1_Germaria_angustata_genome_assembly,_chromosome:_5	AUGUSTUS	mRNA	1058914	1063009	1	+	.	ID=g19521.t1;Parent=g19521;
OY813002.1_Germaria_angustata_genome_assembly,_chromosome:_5	AUGUSTUS	start_codon	1058914	1058916	.	+	0	ID=g19521.t1.start1;Parent=g19521.t1;
OY813002.1_Germaria_angustata_genome_assembly,_chromosome:_5	AUGUSTUS	CDS	1058914	1059139	1	+	0	ID=g19521.t1.CDS1;Parent=g19521.t1;
OY813002.1_Germaria_angustata_genome_assembly,_chromosome:_5	AUGUSTUS	exon	1058914	1059139	.	+	.	ID=g19521.t1.exon1;Parent=g19521.t1;
OY813002.1_Germaria_angustata_genome_assembly,_chromosome:_5	AUGUSTUS	intron	1059140	1059194	1	+	.	ID=g19521.t1.intron1;Parent=g19521.t1;
OY813002.1_Germaria_angustata_genome_assembly,_chromosome:_5	AUGUSTUS	CDS	1059195	1059313	1	+	2	ID=g19521.t1.CDS2;Parent=g19521.t1;
OY813002.1_Germaria_angustata_genome_assembly,_chromosome:_5	AUGUSTUS	exon	1059195	1059313	.	+	.	ID=g19521.t1.exon2;Parent=g19521.t1;
OY813002.1_Germaria_angustata_genome_assembly,_chromosome:_5	AUGUSTUS	intron	1059314	1059376	1	+	.	ID=g19521.t1.intron2;Parent=g19521.t1;
OY813002.1_Germaria_angustata_genome_assembly,_chromosome:_5	AUGUSTUS	CDS	1059377	1059840	1	+	0	ID=g19521.t1.CDS3;Parent=g19521.t1;
OY813002.1_Germaria_angustata_genome_assembly,_chromosome:_5	AUGUSTUS	exon	1059377	1059840	.	+	.	ID=g19521.t1.exon3;Parent=g19521.t1;
OY813002.1_Germaria_angustata_genome_assembly,_chromosome:_5	AUGUSTUS	intron	1059841	1059900	1	+	.	ID=g19521.t1.intron3;Parent=g19521.t1;
OY813002.1_Germaria_angustata_genome_assembly,_chromosome:_5	AUGUSTUS	CDS	1059901	1060001	1	+	1	ID=g19521.t1.CDS4;Parent=g19521.t1;
OY813002.1_Germaria_angustata_genome_assembly,_chromosome:_5	AUGUSTUS	exon	1059901	1060001	.	+	.	ID=g19521.t1.exon4;Parent=g19521.t1;
OY813002.1_Germaria_angustata_genome_assembly,_chromosome:_5	AUGUSTUS	intron	1060002	1062785	1	+	.	ID=g19521.t1.intron4;Parent=g19521.t1;
OY813002.1_Germaria_angustata_genome_assembly,_chromosome:_5	AUGUSTUS	CDS	1062786	1063009	1	+	2	ID=g19521.t1.CDS5;Parent=g19521.t1;
OY813002.1_Germaria_angustata_genome_assembly,_chromosome:_5	AUGUSTUS	exon	1062786	1063009	.	+	.	ID=g19521.t1.exon5;Parent=g19521.t1;
OY813002.1_Germaria_angustata_genome_assembly,_chromosome:_5	AUGUSTUS	stop_codon	1063007	1063009	.	+	0	ID=g19521.t1.stop1;Parent=g19521.t1;
OY813002.1_Germaria_angustata_genome_assembly,_chromosome:_5	AUGUSTUS	gene	1063602	1070609	.	-	.	ID=g19522;
OY813002.1_Germaria_angustata_genome_assembly,_chromosome:_5	AUGUSTUS	mRNA	1063602	1070609	0.72	-	.	ID=g19522.t1;Parent=g19522;
OY813002.1_Germaria_angustata_genome_assembly,_chromosome:_5	AUGUSTUS	stop_codon	1063602	1063604	.	-	0	ID=g19522.t1.stop1;Parent=g19522.t1;
OY813002.1_Germaria_angustata_genome_assembly,_chromosome:_5	AUGUSTUS	CDS	1063602	1063799	0.72	-	0	ID=g19522.t1.CDS1;Parent=g19522.t1;
OY813002.1_Germaria_angustata_genome_assembly,_chromosome:_5	AUGUSTUS	exon	1063602	1063799	.	-	.	ID=g19522.t1.exon1;Parent=g19522.t1;
OY813002.1_Germaria_angustata_genome_assembly,_chromosome:_5	AUGUSTUS	intron	1063800	1065321	0.72	-	.	ID=g19522.t1.intron1;Parent=g19522.t1;
OY813002.1_Germaria_angustata_genome_assembly,_chromosome:_5	AUGUSTUS	CDS	1065322	1065485	0.72	-	2	ID=g19522.t1.CDS2;Parent=g19522.t1;
OY813002.1_Germaria_angustata_genome_assembly,_chromosome:_5	AUGUSTUS	exon	1065322	1065485	.	-	.	ID=g19522.t1.exon2;Parent=g19522.t1;
OY813002.1_Germaria_angustata_genome_assembly,_chromosome:_5	AUGUSTUS	intron	1065486	1065566	1	-	.	ID=g19522.t1.intron2;Parent=g19522.t1;
OY813002.1_Germaria_angustata_genome_assembly,_chromosome:_5	AUGUSTUS	CDS	1065567	1066244	1	-	2	ID=g19522.t1.CDS3;Parent=g19522.t1;
OY813002.1_Germaria_angustata_genome_assembly,_chromosome:_5	AUGUSTUS	exon	1065567	1066244	.	-	.	ID=g19522.t1.exon3;Parent=g19522.t1;
OY813002.1_Germaria_angustata_genome_assembly,_chromosome:_5	AUGUSTUS	intron	1066245	1066320	1	-	.	ID=g19522.t1.intron3;Parent=g19522.t1;
OY813002.1_Germaria_angustata_genome_assembly,_chromosome:_5	AUGUSTUS	CDS	1066321	1066436	1	-	1	ID=g19522.t1.CDS4;Parent=g19522.t1;
OY813002.1_Germaria_angustata_genome_assembly,_chromosome:_5	AUGUSTUS	exon	1066321	1066436	.	-	.	ID=g19522.t1.exon4;Parent=g19522.t1;
OY813002.1_Germaria_angustata_genome_assembly,_chromosome:_5	AUGUSTUS	intron	1066437	1067583	1	-	.	ID=g19522.t1.intron4;Parent=g19522.t1;
OY813002.1_Germaria_angustata_genome_assembly,_chromosome:_5	AUGUSTUS	CDS	1067584	1067732	1	-	0	ID=g19522.t1.CDS5;Parent=g19522.t1;
OY813002.1_Germaria_angustata_genome_assembly,_chromosome:_5	AUGUSTUS	exon	1067584	1067732	.	-	.	ID=g19522.t1.exon5;Parent=g19522.t1;
OY813002.1_Germaria_angustata_genome_assembly,_chromosome:_5	AUGUSTUS	intron	1067733	1068670	1	-	.	ID=g19522.t1.intron5;Parent=g19522.t1;
OY813002.1_Germaria_angustata_genome_assembly,_chromosome:_5	AUGUSTUS	CDS	1068671	1068794	1	-	1	ID=g19522.t1.CDS6;Parent=g19522.t1;
OY813002.1_Germaria_angustata_genome_assembly,_chromosome:_5	AUGUSTUS	exon	1068671	1068794	.	-	.	ID=g19522.t1.exon6;Parent=g19522.t1;
OY813002.1_Germaria_angustata_genome_assembly,_chromosome:_5	AUGUSTUS	intron	1068795	1068867	1	-	.	ID=g19522.t1.intron6;Parent=g19522.t1;
OY813002.1_Germaria_angustata_genome_assembly,_chromosome:_5	AUGUSTUS	CDS	1068868	1069068	1	-	1	ID=g19522.t1.CDS7;Parent=g19522.t1;
OY813002.1_Germaria_angustata_genome_assembly,_chromosome:_5	AUGUSTUS	exon	1068868	1069068	.	-	.	ID=g19522.t1.exon7;Parent=g19522.t1;
OY813002.1_Germaria_angustata_genome_assembly,_chromosome:_5	AUGUSTUS	intron	1069069	1070475	1	-	.	ID=g19522.t1.intron7;Parent=g19522.t1;
OY813002.1_Germaria_angustata_genome_assembly,_chromosome:_5	AUGUSTUS	CDS	1070476	1070609	1	-	0	ID=g19522.t1.CDS8;Parent=g19522.t1;
OY813002.1_Germaria_angustata_genome_assembly,_chromosome:_5	AUGUSTUS	exon	1070476	1070609	.	-	.	ID=g19522.t1.exon8;Parent=g19522.t1;
OY813002.1_Germaria_angustata_genome_assembly,_chromosome:_5	AUGUSTUS	start_codon	1070607	1070609	.	-	0	ID=g19522.t1.start1;Parent=g19522.t1;
OY813002.1_Germaria_angustata_genome_assembly,_chromosome:_5	AUGUSTUS	gene	1092381	1095265	.	+	.	ID=g19523;
OY813002.1_Germaria_angustata_genome_assembly,_chromosome:_5	AUGUSTUS	mRNA	1092381	1095265	1	+	.	ID=g19523.t1;Parent=g19523;
OY813002.1_Germaria_angustata_genome_assembly,_chromosome:_5	AUGUSTUS	start_codon	1092381	1092383	.	+	0	ID=g19523.t1.start1;Parent=g19523.t1;
OY813002.1_Germaria_angustata_genome_assembly,_chromosome:_5	AUGUSTUS	CDS	1092381	1092455	1	+	0	ID=g19523.t1.CDS1;Parent=g19523.t1;
OY813002.1_Germaria_angustata_genome_assembly,_chromosome:_5	AUGUSTUS	exon	1092381	1092455	.	+	.	ID=g19523.t1.exon1;Parent=g19523.t1;
OY813002.1_Germaria_angustata_genome_assembly,_chromosome:_5	AUGUSTUS	intron	1092456	1092512	1	+	.	ID=g19523.t1.intron1;Parent=g19523.t1;
OY813002.1_Germaria_angustata_genome_assembly,_chromosome:_5	AUGUSTUS	CDS	1092513	1092776	1	+	0	ID=g19523.t1.CDS2;Parent=g19523.t1;
OY813002.1_Germaria_angustata_genome_assembly,_chromosome:_5	AUGUSTUS	exon	1092513	1092776	.	+	.	ID=g19523.t1.exon2;Parent=g19523.t1;
OY813002.1_Germaria_angustata_genome_assembly,_chromosome:_5	AUGUSTUS	intron	1092777	1094272	1	+	.	ID=g19523.t1.intron2;Parent=g19523.t1;
OY813002.1_Germaria_angustata_genome_assembly,_chromosome:_5	AUGUSTUS	CDS	1094273	1094549	1	+	0	ID=g19523.t1.CDS3;Parent=g19523.t1;
OY813002.1_Germaria_angustata_genome_assembly,_chromosome:_5	AUGUSTUS	exon	1094273	1094549	.	+	.	ID=g19523.t1.exon3;Parent=g19523.t1;
OY813002.1_Germaria_angustata_genome_assembly,_chromosome:_5	AUGUSTUS	intron	1094550	1094606	1	+	.	ID=g19523.t1.intron3;Parent=g19523.t1;
OY813002.1_Germaria_angustata_genome_assembly,_chromosome:_5	AUGUSTUS	CDS	1094607	1094846	1	+	2	ID=g19523.t1.CDS4;Parent=g19523.t1;
OY813002.1_Germaria_angustata_genome_assembly,_chromosome:_5	AUGUSTUS	exon	1094607	1094846	.	+	.	ID=g19523.t1.exon4;Parent=g19523.t1;
OY813002.1_Germaria_angustata_genome_assembly,_chromosome:_5	AUGUSTUS	intron	1094847	1094912	1	+	.	ID=g19523.t1.intron4;Parent=g19523.t1;
OY813002.1_Germaria_angustata_genome_assembly,_chromosome:_5	AUGUSTUS	CDS	1094913	1095075	1	+	2	ID=g19523.t1.CDS5;Parent=g19523.t1;
OY813002.1_Germaria_angustata_genome_assembly,_chromosome:_5	AUGUSTUS	exon	1094913	1095075	.	+	.	ID=g19523.t1.exon5;Parent=g19523.t1;
OY813002.1_Germaria_angustata_genome_assembly,_chromosome:_5	AUGUSTUS	intron	1095076	1095156	1	+	.	ID=g19523.t1.intron5;Parent=g19523.t1;
OY813002.1_Germaria_angustata_genome_assembly,_chromosome:_5	AUGUSTUS	CDS	1095157	1095265	1	+	1	ID=g19523.t1.CDS6;Parent=g19523.t1;
OY813002.1_Germaria_angustata_genome_assembly,_chromosome:_5	AUGUSTUS	exon	1095157	1095265	.	+	.	ID=g19523.t1.exon6;Parent=g19523.t1;
OY813002.1_Germaria_angustata_genome_assembly,_chromosome:_5	AUGUSTUS	stop_codon	1095263	1095265	.	+	0	ID=g19523.t1.stop1;Parent=g19523.t1;
OY813002.1_Germaria_angustata_genome_assembly,_chromosome:_5	AUGUSTUS	gene	1102196	1104178	.	+	.	ID=g19524;
OY813002.1_Germaria_angustata_genome_assembly,_chromosome:_5	AUGUSTUS	mRNA	1102196	1104178	1	+	.	ID=g19524.t1;Parent=g19524;
OY813002.1_Germaria_angustata_genome_assembly,_chromosome:_5	AUGUSTUS	start_codon	1102196	1102198	.	+	0	ID=g19524.t1.start1;Parent=g19524.t1;
OY813002.1_Germaria_angustata_genome_assembly,_chromosome:_5	AUGUSTUS	CDS	1102196	1104178	1	+	0	ID=g19524.t1.CDS1;Parent=g19524.t1;
OY813002.1_Germaria_angustata_genome_assembly,_chromosome:_5	AUGUSTUS	exon	1102196	1104178	.	+	.	ID=g19524.t1.exon1;Parent=g19524.t1;
OY813002.1_Germaria_angustata_genome_assembly,_chromosome:_5	AUGUSTUS	stop_codon	1104176	1104178	.	+	0	ID=g19524.t1.stop1;Parent=g19524.t1;
OY813002.1_Germaria_angustata_genome_assembly,_chromosome:_5	AUGUSTUS	gene	1106654	1111485	.	+	.	ID=g19525;
OY813002.1_Germaria_angustata_genome_assembly,_chromosome:_5	AUGUSTUS	mRNA	1106654	1111485	1	+	.	ID=g19525.t1;Parent=g19525;
OY813002.1_Germaria_angustata_genome_assembly,_chromosome:_5	AUGUSTUS	start_codon	1106654	1106656	.	+	0	ID=g19525.t1.start1;Parent=g19525.t1;
OY813002.1_Germaria_angustata_genome_assembly,_chromosome:_5	AUGUSTUS	CDS	1106654	1106848	1	+	0	ID=g19525.t1.CDS1;Parent=g19525.t1;
OY813002.1_Germaria_angustata_genome_assembly,_chromosome:_5	AUGUSTUS	exon	1106654	1106848	.	+	.	ID=g19525.t1.exon1;Parent=g19525.t1;
OY813002.1_Germaria_angustata_genome_assembly,_chromosome:_5	AUGUSTUS	intron	1106849	1106959	1	+	.	ID=g19525.t1.intron1;Parent=g19525.t1;
OY813002.1_Germaria_angustata_genome_assembly,_chromosome:_5	AUGUSTUS	CDS	1106960	1107248	1	+	0	ID=g19525.t1.CDS2;Parent=g19525.t1;
OY813002.1_Germaria_angustata_genome_assembly,_chromosome:_5	AUGUSTUS	exon	1106960	1107248	.	+	.	ID=g19525.t1.exon2;Parent=g19525.t1;
OY813002.1_Germaria_angustata_genome_assembly,_chromosome:_5	AUGUSTUS	intron	1107249	1107708	1	+	.	ID=g19525.t1.intron2;Parent=g19525.t1;
OY813002.1_Germaria_angustata_genome_assembly,_chromosome:_5	AUGUSTUS	CDS	1107709	1108021	1	+	2	ID=g19525.t1.CDS3;Parent=g19525.t1;
OY813002.1_Germaria_angustata_genome_assembly,_chromosome:_5	AUGUSTUS	exon	1107709	1108021	.	+	.	ID=g19525.t1.exon3;Parent=g19525.t1;
OY813002.1_Germaria_angustata_genome_assembly,_chromosome:_5	AUGUSTUS	intron	1108022	1108080	1	+	.	ID=g19525.t1.intron3;Parent=g19525.t1;
OY813002.1_Germaria_angustata_genome_assembly,_chromosome:_5	AUGUSTUS	CDS	1108081	1109571	1	+	1	ID=g19525.t1.CDS4;Parent=g19525.t1;
OY813002.1_Germaria_angustata_genome_assembly,_chromosome:_5	AUGUSTUS	exon	1108081	1109571	.	+	.	ID=g19525.t1.exon4;Parent=g19525.t1;
OY813002.1_Germaria_angustata_genome_assembly,_chromosome:_5	AUGUSTUS	intron	1109572	1109631	1	+	.	ID=g19525.t1.intron4;Parent=g19525.t1;
OY813002.1_Germaria_angustata_genome_assembly,_chromosome:_5	AUGUSTUS	CDS	1109632	1109892	1	+	1	ID=g19525.t1.CDS5;Parent=g19525.t1;
OY813002.1_Germaria_angustata_genome_assembly,_chromosome:_5	AUGUSTUS	exon	1109632	1109892	.	+	.	ID=g19525.t1.exon5;Parent=g19525.t1;
OY813002.1_Germaria_angustata_genome_assembly,_chromosome:_5	AUGUSTUS	intron	1109893	1110073	1	+	.	ID=g19525.t1.intron5;Parent=g19525.t1;
OY813002.1_Germaria_angustata_genome_assembly,_chromosome:_5	AUGUSTUS	CDS	1110074	1111274	1	+	1	ID=g19525.t1.CDS6;Parent=g19525.t1;
OY813002.1_Germaria_angustata_genome_assembly,_chromosome:_5	AUGUSTUS	exon	1110074	1111274	.	+	.	ID=g19525.t1.exon6;Parent=g19525.t1;
OY813002.1_Germaria_angustata_genome_assembly,_chromosome:_5	AUGUSTUS	intron	1111275	1111335	1	+	.	ID=g19525.t1.intron6;Parent=g19525.t1;
OY813002.1_Germaria_angustata_genome_assembly,_chromosome:_5	AUGUSTUS	CDS	1111336	1111485	1	+	0	ID=g19525.t1.CDS7;Parent=g19525.t1;
OY813002.1_Germaria_angustata_genome_assembly,_chromosome:_5	AUGUSTUS	exon	1111336	1111485	.	+	.	ID=g19525.t1.exon7;Parent=g19525.t1;
OY813002.1_Germaria_angustata_genome_assembly,_chromosome:_5	AUGUSTUS	stop_codon	1111483	1111485	.	+	0	ID=g19525.t1.stop1;Parent=g19525.t1;
OY813002.1_Germaria_angustata_genome_assembly,_chromosome:_5	AUGUSTUS	gene	1118316	1124117	.	-	.	ID=g19526;
OY813002.1_Germaria_angustata_genome_assembly,_chromosome:_5	AUGUSTUS	mRNA	1118316	1124117	0.79	-	.	ID=g19526.t1;Parent=g19526;
OY813002.1_Germaria_angustata_genome_assembly,_chromosome:_5	AUGUSTUS	stop_codon	1118316	1118318	.	-	0	ID=g19526.t1.stop1;Parent=g19526.t1;
OY813002.1_Germaria_angustata_genome_assembly,_chromosome:_5	AUGUSTUS	CDS	1118316	1120666	1	-	2	ID=g19526.t1.CDS1;Parent=g19526.t1;
OY813002.1_Germaria_angustata_genome_assembly,_chromosome:_5	AUGUSTUS	exon	1118316	1120666	.	-	.	ID=g19526.t1.exon1;Parent=g19526.t1;
OY813002.1_Germaria_angustata_genome_assembly,_chromosome:_5	AUGUSTUS	intron	1120667	1120722	1	-	.	ID=g19526.t1.intron1;Parent=g19526.t1;
OY813002.1_Germaria_angustata_genome_assembly,_chromosome:_5	AUGUSTUS	CDS	1120723	1121490	1	-	2	ID=g19526.t1.CDS2;Parent=g19526.t1;
OY813002.1_Germaria_angustata_genome_assembly,_chromosome:_5	AUGUSTUS	exon	1120723	1121490	.	-	.	ID=g19526.t1.exon2;Parent=g19526.t1;
OY813002.1_Germaria_angustata_genome_assembly,_chromosome:_5	AUGUSTUS	intron	1121491	1124062	1	-	.	ID=g19526.t1.intron2;Parent=g19526.t1;
OY813002.1_Germaria_angustata_genome_assembly,_chromosome:_5	AUGUSTUS	CDS	1124063	1124117	0.79	-	0	ID=g19526.t1.CDS3;Parent=g19526.t1;
OY813002.1_Germaria_angustata_genome_assembly,_chromosome:_5	AUGUSTUS	exon	1124063	1124117	.	-	.	ID=g19526.t1.exon3;Parent=g19526.t1;
OY813002.1_Germaria_angustata_genome_assembly,_chromosome:_5	AUGUSTUS	start_codon	1124115	1124117	.	-	0	ID=g19526.t1.start1;Parent=g19526.t1;
OY813002.1_Germaria_angustata_genome_assembly,_chromosome:_5	AUGUSTUS	gene	1136251	1142146	.	-	.	ID=g19527;
OY813002.1_Germaria_angustata_genome_assembly,_chromosome:_5	AUGUSTUS	mRNA	1136251	1142146	1	-	.	ID=g19527.t1;Parent=g19527;
OY813002.1_Germaria_angustata_genome_assembly,_chromosome:_5	AUGUSTUS	stop_codon	1136251	1136253	.	-	0	ID=g19527.t1.stop1;Parent=g19527.t1;
OY813002.1_Germaria_angustata_genome_assembly,_chromosome:_5	AUGUSTUS	CDS	1136251	1136370	1	-	0	ID=g19527.t1.CDS1;Parent=g19527.t1;
OY813002.1_Germaria_angustata_genome_assembly,_chromosome:_5	AUGUSTUS	exon	1136251	1136370	.	-	.	ID=g19527.t1.exon1;Parent=g19527.t1;
OY813002.1_Germaria_angustata_genome_assembly,_chromosome:_5	AUGUSTUS	intron	1136371	1136448	1	-	.	ID=g19527.t1.intron1;Parent=g19527.t1;
OY813002.1_Germaria_angustata_genome_assembly,_chromosome:_5	AUGUSTUS	CDS	1136449	1136590	1	-	1	ID=g19527.t1.CDS2;Parent=g19527.t1;
OY813002.1_Germaria_angustata_genome_assembly,_chromosome:_5	AUGUSTUS	exon	1136449	1136590	.	-	.	ID=g19527.t1.exon2;Parent=g19527.t1;
OY813002.1_Germaria_angustata_genome_assembly,_chromosome:_5	AUGUSTUS	intron	1136591	1136661	1	-	.	ID=g19527.t1.intron2;Parent=g19527.t1;
OY813002.1_Germaria_angustata_genome_assembly,_chromosome:_5	AUGUSTUS	CDS	1136662	1136880	1	-	1	ID=g19527.t1.CDS3;Parent=g19527.t1;
OY813002.1_Germaria_angustata_genome_assembly,_chromosome:_5	AUGUSTUS	exon	1136662	1136880	.	-	.	ID=g19527.t1.exon3;Parent=g19527.t1;
OY813002.1_Germaria_angustata_genome_assembly,_chromosome:_5	AUGUSTUS	intron	1136881	1136957	1	-	.	ID=g19527.t1.intron3;Parent=g19527.t1;
OY813002.1_Germaria_angustata_genome_assembly,_chromosome:_5	AUGUSTUS	CDS	1136958	1137085	1	-	0	ID=g19527.t1.CDS4;Parent=g19527.t1;
OY813002.1_Germaria_angustata_genome_assembly,_chromosome:_5	AUGUSTUS	exon	1136958	1137085	.	-	.	ID=g19527.t1.exon4;Parent=g19527.t1;
OY813002.1_Germaria_angustata_genome_assembly,_chromosome:_5	AUGUSTUS	intron	1137086	1137148	1	-	.	ID=g19527.t1.intron4;Parent=g19527.t1;
OY813002.1_Germaria_angustata_genome_assembly,_chromosome:_5	AUGUSTUS	CDS	1137149	1137341	1	-	1	ID=g19527.t1.CDS5;Parent=g19527.t1;
OY813002.1_Germaria_angustata_genome_assembly,_chromosome:_5	AUGUSTUS	exon	1137149	1137341	.	-	.	ID=g19527.t1.exon5;Parent=g19527.t1;
OY813002.1_Germaria_angustata_genome_assembly,_chromosome:_5	AUGUSTUS	intron	1137342	1137424	1	-	.	ID=g19527.t1.intron5;Parent=g19527.t1;
OY813002.1_Germaria_angustata_genome_assembly,_chromosome:_5	AUGUSTUS	CDS	1137425	1137718	1	-	1	ID=g19527.t1.CDS6;Parent=g19527.t1;
OY813002.1_Germaria_angustata_genome_assembly,_chromosome:_5	AUGUSTUS	exon	1137425	1137718	.	-	.	ID=g19527.t1.exon6;Parent=g19527.t1;
OY813002.1_Germaria_angustata_genome_assembly,_chromosome:_5	AUGUSTUS	intron	1137719	1137790	1	-	.	ID=g19527.t1.intron6;Parent=g19527.t1;
OY813002.1_Germaria_angustata_genome_assembly,_chromosome:_5	AUGUSTUS	CDS	1137791	1137942	1	-	0	ID=g19527.t1.CDS7;Parent=g19527.t1;
OY813002.1_Germaria_angustata_genome_assembly,_chromosome:_5	AUGUSTUS	exon	1137791	1137942	.	-	.	ID=g19527.t1.exon7;Parent=g19527.t1;
OY813002.1_Germaria_angustata_genome_assembly,_chromosome:_5	AUGUSTUS	intron	1137943	1140814	1	-	.	ID=g19527.t1.intron7;Parent=g19527.t1;
OY813002.1_Germaria_angustata_genome_assembly,_chromosome:_5	AUGUSTUS	CDS	1140815	1140909	1	-	2	ID=g19527.t1.CDS8;Parent=g19527.t1;
OY813002.1_Germaria_angustata_genome_assembly,_chromosome:_5	AUGUSTUS	exon	1140815	1140909	.	-	.	ID=g19527.t1.exon8;Parent=g19527.t1;
OY813002.1_Germaria_angustata_genome_assembly,_chromosome:_5	AUGUSTUS	intron	1140910	1140963	1	-	.	ID=g19527.t1.intron8;Parent=g19527.t1;
OY813002.1_Germaria_angustata_genome_assembly,_chromosome:_5	AUGUSTUS	CDS	1140964	1141183	1	-	0	ID=g19527.t1.CDS9;Parent=g19527.t1;
OY813002.1_Germaria_angustata_genome_assembly,_chromosome:_5	AUGUSTUS	exon	1140964	1141183	.	-	.	ID=g19527.t1.exon9;Parent=g19527.t1;
OY813002.1_Germaria_angustata_genome_assembly,_chromosome:_5	AUGUSTUS	intron	1141184	1141963	1	-	.	ID=g19527.t1.intron9;Parent=g19527.t1;
OY813002.1_Germaria_angustata_genome_assembly,_chromosome:_5	AUGUSTUS	CDS	1141964	1142146	1	-	0	ID=g19527.t1.CDS10;Parent=g19527.t1;
OY813002.1_Germaria_angustata_genome_assembly,_chromosome:_5	AUGUSTUS	exon	1141964	1142146	.	-	.	ID=g19527.t1.exon10;Parent=g19527.t1;
OY813002.1_Germaria_angustata_genome_assembly,_chromosome:_5	AUGUSTUS	start_codon	1142144	1142146	.	-	0	ID=g19527.t1.start1;Parent=g19527.t1;
OY813002.1_Germaria_angustata_genome_assembly,_chromosome:_5	AUGUSTUS	gene	1144800	1146491	.	-	.	ID=g19528;
OY813002.1_Germaria_angustata_genome_assembly,_chromosome:_5	AUGUSTUS	mRNA	1144800	1146491	0.91	-	.	ID=g19528.t1;Parent=g19528;
OY813002.1_Germaria_angustata_genome_assembly,_chromosome:_5	AUGUSTUS	stop_codon	1144800	1144802	.	-	0	ID=g19528.t1.stop1;Parent=g19528.t1;
OY813002.1_Germaria_angustata_genome_assembly,_chromosome:_5	AUGUSTUS	CDS	1144800	1146491	0.91	-	0	ID=g19528.t1.CDS1;Parent=g19528.t1;
OY813002.1_Germaria_angustata_genome_assembly,_chromosome:_5	AUGUSTUS	exon	1144800	1146491	.	-	.	ID=g19528.t1.exon1;Parent=g19528.t1;
OY813002.1_Germaria_angustata_genome_assembly,_chromosome:_5	AUGUSTUS	start_codon	1146489	1146491	.	-	0	ID=g19528.t1.start1;Parent=g19528.t1;
OY813002.1_Germaria_angustata_genome_assembly,_chromosome:_5	AUGUSTUS	gene	1150984	1159573	.	-	.	ID=g19529;
OY813002.1_Germaria_angustata_genome_assembly,_chromosome:_5	AUGUSTUS	mRNA	1150984	1159573	1	-	.	ID=g19529.t1;Parent=g19529;
OY813002.1_Germaria_angustata_genome_assembly,_chromosome:_5	AUGUSTUS	stop_codon	1150984	1150986	.	-	0	ID=g19529.t1.stop1;Parent=g19529.t1;
OY813002.1_Germaria_angustata_genome_assembly,_chromosome:_5	AUGUSTUS	CDS	1150984	1151113	1	-	1	ID=g19529.t1.CDS1;Parent=g19529.t1;
OY813002.1_Germaria_angustata_genome_assembly,_chromosome:_5	AUGUSTUS	exon	1150984	1151113	.	-	.	ID=g19529.t1.exon1;Parent=g19529.t1;
OY813002.1_Germaria_angustata_genome_assembly,_chromosome:_5	AUGUSTUS	intron	1151114	1151878	1	-	.	ID=g19529.t1.intron1;Parent=g19529.t1;
OY813002.1_Germaria_angustata_genome_assembly,_chromosome:_5	AUGUSTUS	CDS	1151879	1151995	1	-	1	ID=g19529.t1.CDS2;Parent=g19529.t1;
OY813002.1_Germaria_angustata_genome_assembly,_chromosome:_5	AUGUSTUS	exon	1151879	1151995	.	-	.	ID=g19529.t1.exon2;Parent=g19529.t1;
OY813002.1_Germaria_angustata_genome_assembly,_chromosome:_5	AUGUSTUS	intron	1151996	1152056	1	-	.	ID=g19529.t1.intron2;Parent=g19529.t1;
OY813002.1_Germaria_angustata_genome_assembly,_chromosome:_5	AUGUSTUS	CDS	1152057	1152222	1	-	2	ID=g19529.t1.CDS3;Parent=g19529.t1;
OY813002.1_Germaria_angustata_genome_assembly,_chromosome:_5	AUGUSTUS	exon	1152057	1152222	.	-	.	ID=g19529.t1.exon3;Parent=g19529.t1;
OY813002.1_Germaria_angustata_genome_assembly,_chromosome:_5	AUGUSTUS	intron	1152223	1157020	1	-	.	ID=g19529.t1.intron3;Parent=g19529.t1;
OY813002.1_Germaria_angustata_genome_assembly,_chromosome:_5	AUGUSTUS	CDS	1157021	1157230	1	-	2	ID=g19529.t1.CDS4;Parent=g19529.t1;
OY813002.1_Germaria_angustata_genome_assembly,_chromosome:_5	AUGUSTUS	exon	1157021	1157230	.	-	.	ID=g19529.t1.exon4;Parent=g19529.t1;
OY813002.1_Germaria_angustata_genome_assembly,_chromosome:_5	AUGUSTUS	intron	1157231	1159194	1	-	.	ID=g19529.t1.intron4;Parent=g19529.t1;
OY813002.1_Germaria_angustata_genome_assembly,_chromosome:_5	AUGUSTUS	CDS	1159195	1159573	1	-	0	ID=g19529.t1.CDS5;Parent=g19529.t1;
OY813002.1_Germaria_angustata_genome_assembly,_chromosome:_5	AUGUSTUS	exon	1159195	1159573	.	-	.	ID=g19529.t1.exon5;Parent=g19529.t1;
OY813002.1_Germaria_angustata_genome_assembly,_chromosome:_5	AUGUSTUS	start_codon	1159571	1159573	.	-	0	ID=g19529.t1.start1;Parent=g19529.t1;
OY813002.1_Germaria_angustata_genome_assembly,_chromosome:_5	AUGUSTUS	gene	1164124	1166686	.	+	.	ID=g19530;
OY813002.1_Germaria_angustata_genome_assembly,_chromosome:_5	AUGUSTUS	mRNA	1164124	1166686	1	+	.	ID=g19530.t1;Parent=g19530;
OY813002.1_Germaria_angustata_genome_assembly,_chromosome:_5	AUGUSTUS	start_codon	1164124	1164126	.	+	0	ID=g19530.t1.start1;Parent=g19530.t1;
OY813002.1_Germaria_angustata_genome_assembly,_chromosome:_5	AUGUSTUS	CDS	1164124	1165095	1	+	0	ID=g19530.t1.CDS1;Parent=g19530.t1;
OY813002.1_Germaria_angustata_genome_assembly,_chromosome:_5	AUGUSTUS	exon	1164124	1165095	.	+	.	ID=g19530.t1.exon1;Parent=g19530.t1;
OY813002.1_Germaria_angustata_genome_assembly,_chromosome:_5	AUGUSTUS	intron	1165096	1165162	1	+	.	ID=g19530.t1.intron1;Parent=g19530.t1;
OY813002.1_Germaria_angustata_genome_assembly,_chromosome:_5	AUGUSTUS	CDS	1165163	1166233	1	+	0	ID=g19530.t1.CDS2;Parent=g19530.t1;
OY813002.1_Germaria_angustata_genome_assembly,_chromosome:_5	AUGUSTUS	exon	1165163	1166233	.	+	.	ID=g19530.t1.exon2;Parent=g19530.t1;
OY813002.1_Germaria_angustata_genome_assembly,_chromosome:_5	AUGUSTUS	intron	1166234	1166437	1	+	.	ID=g19530.t1.intron2;Parent=g19530.t1;
OY813002.1_Germaria_angustata_genome_assembly,_chromosome:_5	AUGUSTUS	CDS	1166438	1166686	1	+	0	ID=g19530.t1.CDS3;Parent=g19530.t1;
OY813002.1_Germaria_angustata_genome_assembly,_chromosome:_5	AUGUSTUS	exon	1166438	1166686	.	+	.	ID=g19530.t1.exon3;Parent=g19530.t1;
OY813002.1_Germaria_angustata_genome_assembly,_chromosome:_5	AUGUSTUS	stop_codon	1166684	1166686	.	+	0	ID=g19530.t1.stop1;Parent=g19530.t1;
OY813002.1_Germaria_angustata_genome_assembly,_chromosome:_5	AUGUSTUS	gene	1177361	1181370	.	-	.	ID=g19531;
OY813002.1_Germaria_angustata_genome_assembly,_chromosome:_5	AUGUSTUS	mRNA	1177361	1181370	1	-	.	ID=g19531.t1;Parent=g19531;
OY813002.1_Germaria_angustata_genome_assembly,_chromosome:_5	AUGUSTUS	stop_codon	1177361	1177363	.	-	0	ID=g19531.t1.stop1;Parent=g19531.t1;
OY813002.1_Germaria_angustata_genome_assembly,_chromosome:_5	AUGUSTUS	CDS	1177361	1177912	1	-	0	ID=g19531.t1.CDS1;Parent=g19531.t1;
OY813002.1_Germaria_angustata_genome_assembly,_chromosome:_5	AUGUSTUS	exon	1177361	1177912	.	-	.	ID=g19531.t1.exon1;Parent=g19531.t1;
OY813002.1_Germaria_angustata_genome_assembly,_chromosome:_5	AUGUSTUS	intron	1177913	1177969	1	-	.	ID=g19531.t1.intron1;Parent=g19531.t1;
OY813002.1_Germaria_angustata_genome_assembly,_chromosome:_5	AUGUSTUS	CDS	1177970	1178248	1	-	0	ID=g19531.t1.CDS2;Parent=g19531.t1;
OY813002.1_Germaria_angustata_genome_assembly,_chromosome:_5	AUGUSTUS	exon	1177970	1178248	.	-	.	ID=g19531.t1.exon2;Parent=g19531.t1;
OY813002.1_Germaria_angustata_genome_assembly,_chromosome:_5	AUGUSTUS	intron	1178249	1178321	1	-	.	ID=g19531.t1.intron2;Parent=g19531.t1;
OY813002.1_Germaria_angustata_genome_assembly,_chromosome:_5	AUGUSTUS	CDS	1178322	1178603	1	-	0	ID=g19531.t1.CDS3;Parent=g19531.t1;
OY813002.1_Germaria_angustata_genome_assembly,_chromosome:_5	AUGUSTUS	exon	1178322	1178603	.	-	.	ID=g19531.t1.exon3;Parent=g19531.t1;
OY813002.1_Germaria_angustata_genome_assembly,_chromosome:_5	AUGUSTUS	intron	1178604	1179946	1	-	.	ID=g19531.t1.intron3;Parent=g19531.t1;
OY813002.1_Germaria_angustata_genome_assembly,_chromosome:_5	AUGUSTUS	CDS	1179947	1180194	1	-	2	ID=g19531.t1.CDS4;Parent=g19531.t1;
OY813002.1_Germaria_angustata_genome_assembly,_chromosome:_5	AUGUSTUS	exon	1179947	1180194	.	-	.	ID=g19531.t1.exon4;Parent=g19531.t1;
OY813002.1_Germaria_angustata_genome_assembly,_chromosome:_5	AUGUSTUS	intron	1180195	1180272	1	-	.	ID=g19531.t1.intron4;Parent=g19531.t1;
OY813002.1_Germaria_angustata_genome_assembly,_chromosome:_5	AUGUSTUS	CDS	1180273	1180406	1	-	1	ID=g19531.t1.CDS5;Parent=g19531.t1;
OY813002.1_Germaria_angustata_genome_assembly,_chromosome:_5	AUGUSTUS	exon	1180273	1180406	.	-	.	ID=g19531.t1.exon5;Parent=g19531.t1;
OY813002.1_Germaria_angustata_genome_assembly,_chromosome:_5	AUGUSTUS	intron	1180407	1180480	1	-	.	ID=g19531.t1.intron5;Parent=g19531.t1;
OY813002.1_Germaria_angustata_genome_assembly,_chromosome:_5	AUGUSTUS	CDS	1180481	1180701	1	-	0	ID=g19531.t1.CDS6;Parent=g19531.t1;
OY813002.1_Germaria_angustata_genome_assembly,_chromosome:_5	AUGUSTUS	exon	1180481	1180701	.	-	.	ID=g19531.t1.exon6;Parent=g19531.t1;
OY813002.1_Germaria_angustata_genome_assembly,_chromosome:_5	AUGUSTUS	intron	1180702	1180769	1	-	.	ID=g19531.t1.intron6;Parent=g19531.t1;
OY813002.1_Germaria_angustata_genome_assembly,_chromosome:_5	AUGUSTUS	CDS	1180770	1180900	1	-	2	ID=g19531.t1.CDS7;Parent=g19531.t1;
OY813002.1_Germaria_angustata_genome_assembly,_chromosome:_5	AUGUSTUS	exon	1180770	1180900	.	-	.	ID=g19531.t1.exon7;Parent=g19531.t1;
OY813002.1_Germaria_angustata_genome_assembly,_chromosome:_5	AUGUSTUS	intron	1180901	1180979	1	-	.	ID=g19531.t1.intron7;Parent=g19531.t1;
OY813002.1_Germaria_angustata_genome_assembly,_chromosome:_5	AUGUSTUS	CDS	1180980	1181370	1	-	0	ID=g19531.t1.CDS8;Parent=g19531.t1;
OY813002.1_Germaria_angustata_genome_assembly,_chromosome:_5	AUGUSTUS	exon	1180980	1181370	.	-	.	ID=g19531.t1.exon8;Parent=g19531.t1;
OY813002.1_Germaria_angustata_genome_assembly,_chromosome:_5	AUGUSTUS	start_codon	1181368	1181370	.	-	0	ID=g19531.t1.start1;Parent=g19531.t1;
OY813002.1_Germaria_angustata_genome_assembly,_chromosome:_5	AUGUSTUS	gene	1183319	1187753	.	+	.	ID=g19532;
OY813002.1_Germaria_angustata_genome_assembly,_chromosome:_5	AUGUSTUS	mRNA	1183319	1187753	1	+	.	ID=g19532.t1;Parent=g19532;
OY813002.1_Germaria_angustata_genome_assembly,_chromosome:_5	AUGUSTUS	start_codon	1183319	1183321	.	+	0	ID=g19532.t1.start1;Parent=g19532.t1;
OY813002.1_Germaria_angustata_genome_assembly,_chromosome:_5	AUGUSTUS	CDS	1183319	1183473	1	+	0	ID=g19532.t1.CDS1;Parent=g19532.t1;
OY813002.1_Germaria_angustata_genome_assembly,_chromosome:_5	AUGUSTUS	exon	1183319	1183473	.	+	.	ID=g19532.t1.exon1;Parent=g19532.t1;
OY813002.1_Germaria_angustata_genome_assembly,_chromosome:_5	AUGUSTUS	intron	1183474	1184932	1	+	.	ID=g19532.t1.intron1;Parent=g19532.t1;
OY813002.1_Germaria_angustata_genome_assembly,_chromosome:_5	AUGUSTUS	CDS	1184933	1185614	1	+	1	ID=g19532.t1.CDS2;Parent=g19532.t1;
OY813002.1_Germaria_angustata_genome_assembly,_chromosome:_5	AUGUSTUS	exon	1184933	1185614	.	+	.	ID=g19532.t1.exon2;Parent=g19532.t1;
OY813002.1_Germaria_angustata_genome_assembly,_chromosome:_5	AUGUSTUS	intron	1185615	1185681	1	+	.	ID=g19532.t1.intron2;Parent=g19532.t1;
OY813002.1_Germaria_angustata_genome_assembly,_chromosome:_5	AUGUSTUS	CDS	1185682	1186067	1	+	0	ID=g19532.t1.CDS3;Parent=g19532.t1;
OY813002.1_Germaria_angustata_genome_assembly,_chromosome:_5	AUGUSTUS	exon	1185682	1186067	.	+	.	ID=g19532.t1.exon3;Parent=g19532.t1;
OY813002.1_Germaria_angustata_genome_assembly,_chromosome:_5	AUGUSTUS	intron	1186068	1186129	1	+	.	ID=g19532.t1.intron3;Parent=g19532.t1;
OY813002.1_Germaria_angustata_genome_assembly,_chromosome:_5	AUGUSTUS	CDS	1186130	1186194	1	+	1	ID=g19532.t1.CDS4;Parent=g19532.t1;
OY813002.1_Germaria_angustata_genome_assembly,_chromosome:_5	AUGUSTUS	exon	1186130	1186194	.	+	.	ID=g19532.t1.exon4;Parent=g19532.t1;
OY813002.1_Germaria_angustata_genome_assembly,_chromosome:_5	AUGUSTUS	intron	1186195	1187289	1	+	.	ID=g19532.t1.intron4;Parent=g19532.t1;
OY813002.1_Germaria_angustata_genome_assembly,_chromosome:_5	AUGUSTUS	CDS	1187290	1187753	1	+	2	ID=g19532.t1.CDS5;Parent=g19532.t1;
OY813002.1_Germaria_angustata_genome_assembly,_chromosome:_5	AUGUSTUS	exon	1187290	1187753	.	+	.	ID=g19532.t1.exon5;Parent=g19532.t1;
OY813002.1_Germaria_angustata_genome_assembly,_chromosome:_5	AUGUSTUS	stop_codon	1187751	1187753	.	+	0	ID=g19532.t1.stop1;Parent=g19532.t1;
OY813002.1_Germaria_angustata_genome_assembly,_chromosome:_5	AUGUSTUS	gene	1190163	1192624	.	-	.	ID=g19533;
OY813002.1_Germaria_angustata_genome_assembly,_chromosome:_5	AUGUSTUS	mRNA	1190163	1192624	0.99	-	.	ID=g19533.t1;Parent=g19533;
OY813002.1_Germaria_angustata_genome_assembly,_chromosome:_5	AUGUSTUS	stop_codon	1190163	1190165	.	-	0	ID=g19533.t1.stop1;Parent=g19533.t1;
OY813002.1_Germaria_angustata_genome_assembly,_chromosome:_5	AUGUSTUS	CDS	1190163	1190315	0.99	-	0	ID=g19533.t1.CDS1;Parent=g19533.t1;
OY813002.1_Germaria_angustata_genome_assembly,_chromosome:_5	AUGUSTUS	exon	1190163	1190315	.	-	.	ID=g19533.t1.exon1;Parent=g19533.t1;
OY813002.1_Germaria_angustata_genome_assembly,_chromosome:_5	AUGUSTUS	intron	1190316	1190373	1	-	.	ID=g19533.t1.intron1;Parent=g19533.t1;
OY813002.1_Germaria_angustata_genome_assembly,_chromosome:_5	AUGUSTUS	CDS	1190374	1190586	1	-	0	ID=g19533.t1.CDS2;Parent=g19533.t1;
OY813002.1_Germaria_angustata_genome_assembly,_chromosome:_5	AUGUSTUS	exon	1190374	1190586	.	-	.	ID=g19533.t1.exon2;Parent=g19533.t1;
OY813002.1_Germaria_angustata_genome_assembly,_chromosome:_5	AUGUSTUS	intron	1190587	1191724	1	-	.	ID=g19533.t1.intron2;Parent=g19533.t1;
OY813002.1_Germaria_angustata_genome_assembly,_chromosome:_5	AUGUSTUS	CDS	1191725	1191949	1	-	0	ID=g19533.t1.CDS3;Parent=g19533.t1;
OY813002.1_Germaria_angustata_genome_assembly,_chromosome:_5	AUGUSTUS	exon	1191725	1191949	.	-	.	ID=g19533.t1.exon3;Parent=g19533.t1;
OY813002.1_Germaria_angustata_genome_assembly,_chromosome:_5	AUGUSTUS	intron	1191950	1192102	1	-	.	ID=g19533.t1.intron3;Parent=g19533.t1;
OY813002.1_Germaria_angustata_genome_assembly,_chromosome:_5	AUGUSTUS	CDS	1192103	1192358	1	-	1	ID=g19533.t1.CDS4;Parent=g19533.t1;
OY813002.1_Germaria_angustata_genome_assembly,_chromosome:_5	AUGUSTUS	exon	1192103	1192358	.	-	.	ID=g19533.t1.exon4;Parent=g19533.t1;
OY813002.1_Germaria_angustata_genome_assembly,_chromosome:_5	AUGUSTUS	intron	1192359	1192460	1	-	.	ID=g19533.t1.intron4;Parent=g19533.t1;
OY813002.1_Germaria_angustata_genome_assembly,_chromosome:_5	AUGUSTUS	CDS	1192461	1192624	1	-	0	ID=g19533.t1.CDS5;Parent=g19533.t1;
OY813002.1_Germaria_angustata_genome_assembly,_chromosome:_5	AUGUSTUS	exon	1192461	1192624	.	-	.	ID=g19533.t1.exon5;Parent=g19533.t1;
OY813002.1_Germaria_angustata_genome_assembly,_chromosome:_5	AUGUSTUS	start_codon	1192622	1192624	.	-	0	ID=g19533.t1.start1;Parent=g19533.t1;
OY813002.1_Germaria_angustata_genome_assembly,_chromosome:_5	AUGUSTUS	gene	1193973	1196714	.	-	.	ID=g19534;
OY813002.1_Germaria_angustata_genome_assembly,_chromosome:_5	AUGUSTUS	mRNA	1193973	1196714	1	-	.	ID=g19534.t1;Parent=g19534;
OY813002.1_Germaria_angustata_genome_assembly,_chromosome:_5	AUGUSTUS	stop_codon	1193973	1193975	.	-	0	ID=g19534.t1.stop1;Parent=g19534.t1;
OY813002.1_Germaria_angustata_genome_assembly,_chromosome:_5	AUGUSTUS	CDS	1193973	1196714	1	-	0	ID=g19534.t1.CDS1;Parent=g19534.t1;
OY813002.1_Germaria_angustata_genome_assembly,_chromosome:_5	AUGUSTUS	exon	1193973	1196714	.	-	.	ID=g19534.t1.exon1;Parent=g19534.t1;
OY813002.1_Germaria_angustata_genome_assembly,_chromosome:_5	AUGUSTUS	start_codon	1196712	1196714	.	-	0	ID=g19534.t1.start1;Parent=g19534.t1;
OY813002.1_Germaria_angustata_genome_assembly,_chromosome:_5	AUGUSTUS	gene	1198081	1199793	.	+	.	ID=g19535;
OY813002.1_Germaria_angustata_genome_assembly,_chromosome:_5	AUGUSTUS	mRNA	1198081	1199793	1	+	.	ID=g19535.t1;Parent=g19535;
OY813002.1_Germaria_angustata_genome_assembly,_chromosome:_5	AUGUSTUS	start_codon	1198081	1198083	.	+	0	ID=g19535.t1.start1;Parent=g19535.t1;
OY813002.1_Germaria_angustata_genome_assembly,_chromosome:_5	AUGUSTUS	CDS	1198081	1198131	1	+	0	ID=g19535.t1.CDS1;Parent=g19535.t1;
OY813002.1_Germaria_angustata_genome_assembly,_chromosome:_5	AUGUSTUS	exon	1198081	1198131	.	+	.	ID=g19535.t1.exon1;Parent=g19535.t1;
OY813002.1_Germaria_angustata_genome_assembly,_chromosome:_5	AUGUSTUS	intron	1198132	1198189	1	+	.	ID=g19535.t1.intron1;Parent=g19535.t1;
OY813002.1_Germaria_angustata_genome_assembly,_chromosome:_5	AUGUSTUS	CDS	1198190	1198683	1	+	0	ID=g19535.t1.CDS2;Parent=g19535.t1;
OY813002.1_Germaria_angustata_genome_assembly,_chromosome:_5	AUGUSTUS	exon	1198190	1198683	.	+	.	ID=g19535.t1.exon2;Parent=g19535.t1;
OY813002.1_Germaria_angustata_genome_assembly,_chromosome:_5	AUGUSTUS	intron	1198684	1198756	1	+	.	ID=g19535.t1.intron2;Parent=g19535.t1;
OY813002.1_Germaria_angustata_genome_assembly,_chromosome:_5	AUGUSTUS	CDS	1198757	1198886	1	+	1	ID=g19535.t1.CDS3;Parent=g19535.t1;
OY813002.1_Germaria_angustata_genome_assembly,_chromosome:_5	AUGUSTUS	exon	1198757	1198886	.	+	.	ID=g19535.t1.exon3;Parent=g19535.t1;
OY813002.1_Germaria_angustata_genome_assembly,_chromosome:_5	AUGUSTUS	intron	1198887	1198937	1	+	.	ID=g19535.t1.intron3;Parent=g19535.t1;
OY813002.1_Germaria_angustata_genome_assembly,_chromosome:_5	AUGUSTUS	CDS	1198938	1199135	1	+	0	ID=g19535.t1.CDS4;Parent=g19535.t1;
OY813002.1_Germaria_angustata_genome_assembly,_chromosome:_5	AUGUSTUS	exon	1198938	1199135	.	+	.	ID=g19535.t1.exon4;Parent=g19535.t1;
OY813002.1_Germaria_angustata_genome_assembly,_chromosome:_5	AUGUSTUS	intron	1199136	1199206	1	+	.	ID=g19535.t1.intron4;Parent=g19535.t1;
OY813002.1_Germaria_angustata_genome_assembly,_chromosome:_5	AUGUSTUS	CDS	1199207	1199569	1	+	0	ID=g19535.t1.CDS5;Parent=g19535.t1;
OY813002.1_Germaria_angustata_genome_assembly,_chromosome:_5	AUGUSTUS	exon	1199207	1199569	.	+	.	ID=g19535.t1.exon5;Parent=g19535.t1;
OY813002.1_Germaria_angustata_genome_assembly,_chromosome:_5	AUGUSTUS	intron	1199570	1199625	1	+	.	ID=g19535.t1.intron5;Parent=g19535.t1;
OY813002.1_Germaria_angustata_genome_assembly,_chromosome:_5	AUGUSTUS	CDS	1199626	1199793	1	+	0	ID=g19535.t1.CDS6;Parent=g19535.t1;
OY813002.1_Germaria_angustata_genome_assembly,_chromosome:_5	AUGUSTUS	exon	1199626	1199793	.	+	.	ID=g19535.t1.exon6;Parent=g19535.t1;
OY813002.1_Germaria_angustata_genome_assembly,_chromosome:_5	AUGUSTUS	stop_codon	1199791	1199793	.	+	0	ID=g19535.t1.stop1;Parent=g19535.t1;
OY813002.1_Germaria_angustata_genome_assembly,_chromosome:_5	AUGUSTUS	mRNA	1198081	1199793	0.98	+	.	ID=g19535.t2;Parent=g19535;
OY813002.1_Germaria_angustata_genome_assembly,_chromosome:_5	AUGUSTUS	start_codon	1198081	1198083	.	+	0	ID=g19535.t2.start1;Parent=g19535.t2;
OY813002.1_Germaria_angustata_genome_assembly,_chromosome:_5	AUGUSTUS	CDS	1198081	1198131	1	+	0	ID=g19535.t2.CDS1;Parent=g19535.t2;
OY813002.1_Germaria_angustata_genome_assembly,_chromosome:_5	AUGUSTUS	exon	1198081	1198131	.	+	.	ID=g19535.t2.exon1;Parent=g19535.t2;
OY813002.1_Germaria_angustata_genome_assembly,_chromosome:_5	AUGUSTUS	intron	1198132	1198180	0.98	+	.	ID=g19535.t2.intron1;Parent=g19535.t2;
OY813002.1_Germaria_angustata_genome_assembly,_chromosome:_5	AUGUSTUS	CDS	1198181	1198683	0.98	+	0	ID=g19535.t2.CDS2;Parent=g19535.t2;
OY813002.1_Germaria_angustata_genome_assembly,_chromosome:_5	AUGUSTUS	exon	1198181	1198683	.	+	.	ID=g19535.t2.exon2;Parent=g19535.t2;
OY813002.1_Germaria_angustata_genome_assembly,_chromosome:_5	AUGUSTUS	intron	1198684	1198756	1	+	.	ID=g19535.t2.intron2;Parent=g19535.t2;
OY813002.1_Germaria_angustata_genome_assembly,_chromosome:_5	AUGUSTUS	CDS	1198757	1198886	1	+	1	ID=g19535.t2.CDS3;Parent=g19535.t2;
OY813002.1_Germaria_angustata_genome_assembly,_chromosome:_5	AUGUSTUS	exon	1198757	1198886	.	+	.	ID=g19535.t2.exon3;Parent=g19535.t2;
OY813002.1_Germaria_angustata_genome_assembly,_chromosome:_5	AUGUSTUS	intron	1198887	1198937	1	+	.	ID=g19535.t2.intron3;Parent=g19535.t2;
OY813002.1_Germaria_angustata_genome_assembly,_chromosome:_5	AUGUSTUS	CDS	1198938	1199135	1	+	0	ID=g19535.t2.CDS4;Parent=g19535.t2;
OY813002.1_Germaria_angustata_genome_assembly,_chromosome:_5	AUGUSTUS	exon	1198938	1199135	.	+	.	ID=g19535.t2.exon4;Parent=g19535.t2;
OY813002.1_Germaria_angustata_genome_assembly,_chromosome:_5	AUGUSTUS	intron	1199136	1199206	1	+	.	ID=g19535.t2.intron4;Parent=g19535.t2;
OY813002.1_Germaria_angustata_genome_assembly,_chromosome:_5	AUGUSTUS	CDS	1199207	1199569	1	+	0	ID=g19535.t2.CDS5;Parent=g19535.t2;
OY813002.1_Germaria_angustata_genome_assembly,_chromosome:_5	AUGUSTUS	exon	1199207	1199569	.	+	.	ID=g19535.t2.exon5;Parent=g19535.t2;
OY813002.1_Germaria_angustata_genome_assembly,_chromosome:_5	AUGUSTUS	intron	1199570	1199625	1	+	.	ID=g19535.t2.intron5;Parent=g19535.t2;
OY813002.1_Germaria_angustata_genome_assembly,_chromosome:_5	AUGUSTUS	CDS	1199626	1199793	1	+	0	ID=g19535.t2.CDS6;Parent=g19535.t2;
OY813002.1_Germaria_angustata_genome_assembly,_chromosome:_5	AUGUSTUS	exon	1199626	1199793	.	+	.	ID=g19535.t2.exon6;Parent=g19535.t2;
OY813002.1_Germaria_angustata_genome_assembly,_chromosome:_5	AUGUSTUS	stop_codon	1199791	1199793	.	+	0	ID=g19535.t2.stop1;Parent=g19535.t2;
OY813002.1_Germaria_angustata_genome_assembly,_chromosome:_5	AUGUSTUS	gene	1201555	1202783	.	+	.	ID=g19536;
OY813002.1_Germaria_angustata_genome_assembly,_chromosome:_5	AUGUSTUS	mRNA	1201555	1202783	1	+	.	ID=g19536.t1;Parent=g19536;
OY813002.1_Germaria_angustata_genome_assembly,_chromosome:_5	AUGUSTUS	CDS	1201555	1201557	1	+	0	ID=g19536.t1.CDS1;Parent=g19536.t1;
OY813002.1_Germaria_angustata_genome_assembly,_chromosome:_5	AUGUSTUS	exon	1201555	1201557	.	+	.	ID=g19536.t1.exon1;Parent=g19536.t1;
OY813002.1_Germaria_angustata_genome_assembly,_chromosome:_5	AUGUSTUS	start_codon	1201555	1201557	.	+	0	ID=g19536.t1.start1;Parent=g19536.t1;
OY813002.1_Germaria_angustata_genome_assembly,_chromosome:_5	AUGUSTUS	intron	1201558	1202209	1	+	.	ID=g19536.t1.intron1;Parent=g19536.t1;
OY813002.1_Germaria_angustata_genome_assembly,_chromosome:_5	AUGUSTUS	CDS	1202210	1202400	1	+	0	ID=g19536.t1.CDS2;Parent=g19536.t1;
OY813002.1_Germaria_angustata_genome_assembly,_chromosome:_5	AUGUSTUS	exon	1202210	1202400	.	+	.	ID=g19536.t1.exon2;Parent=g19536.t1;
OY813002.1_Germaria_angustata_genome_assembly,_chromosome:_5	AUGUSTUS	intron	1202401	1202476	1	+	.	ID=g19536.t1.intron2;Parent=g19536.t1;
OY813002.1_Germaria_angustata_genome_assembly,_chromosome:_5	AUGUSTUS	CDS	1202477	1202582	1	+	1	ID=g19536.t1.CDS3;Parent=g19536.t1;
OY813002.1_Germaria_angustata_genome_assembly,_chromosome:_5	AUGUSTUS	exon	1202477	1202582	.	+	.	ID=g19536.t1.exon3;Parent=g19536.t1;
OY813002.1_Germaria_angustata_genome_assembly,_chromosome:_5	AUGUSTUS	intron	1202583	1202636	1	+	.	ID=g19536.t1.intron3;Parent=g19536.t1;
OY813002.1_Germaria_angustata_genome_assembly,_chromosome:_5	AUGUSTUS	CDS	1202637	1202783	1	+	0	ID=g19536.t1.CDS4;Parent=g19536.t1;
OY813002.1_Germaria_angustata_genome_assembly,_chromosome:_5	AUGUSTUS	exon	1202637	1202783	.	+	.	ID=g19536.t1.exon4;Parent=g19536.t1;
OY813002.1_Germaria_angustata_genome_assembly,_chromosome:_5	AUGUSTUS	stop_codon	1202781	1202783	.	+	0	ID=g19536.t1.stop1;Parent=g19536.t1;
OY813002.1_Germaria_angustata_genome_assembly,_chromosome:_5	AUGUSTUS	gene	1203100	1204545	.	-	.	ID=g19537;
OY813002.1_Germaria_angustata_genome_assembly,_chromosome:_5	AUGUSTUS	mRNA	1203100	1204545	0.97	-	.	ID=g19537.t1;Parent=g19537;
OY813002.1_Germaria_angustata_genome_assembly,_chromosome:_5	AUGUSTUS	stop_codon	1203100	1203102	.	-	0	ID=g19537.t1.stop1;Parent=g19537.t1;
OY813002.1_Germaria_angustata_genome_assembly,_chromosome:_5	AUGUSTUS	CDS	1203100	1204193	0.99	-	2	ID=g19537.t1.CDS1;Parent=g19537.t1;
OY813002.1_Germaria_angustata_genome_assembly,_chromosome:_5	AUGUSTUS	exon	1203100	1204193	.	-	.	ID=g19537.t1.exon1;Parent=g19537.t1;
OY813002.1_Germaria_angustata_genome_assembly,_chromosome:_5	AUGUSTUS	intron	1204194	1204249	1	-	.	ID=g19537.t1.intron1;Parent=g19537.t1;
OY813002.1_Germaria_angustata_genome_assembly,_chromosome:_5	AUGUSTUS	CDS	1204250	1204439	0.98	-	0	ID=g19537.t1.CDS2;Parent=g19537.t1;
OY813002.1_Germaria_angustata_genome_assembly,_chromosome:_5	AUGUSTUS	exon	1204250	1204439	.	-	.	ID=g19537.t1.exon2;Parent=g19537.t1;
OY813002.1_Germaria_angustata_genome_assembly,_chromosome:_5	AUGUSTUS	intron	1204440	1204494	0.98	-	.	ID=g19537.t1.intron2;Parent=g19537.t1;
OY813002.1_Germaria_angustata_genome_assembly,_chromosome:_5	AUGUSTUS	CDS	1204495	1204545	0.98	-	0	ID=g19537.t1.CDS3;Parent=g19537.t1;
OY813002.1_Germaria_angustata_genome_assembly,_chromosome:_5	AUGUSTUS	exon	1204495	1204545	.	-	.	ID=g19537.t1.exon3;Parent=g19537.t1;
OY813002.1_Germaria_angustata_genome_assembly,_chromosome:_5	AUGUSTUS	start_codon	1204543	1204545	.	-	0	ID=g19537.t1.start1;Parent=g19537.t1;
OY813002.1_Germaria_angustata_genome_assembly,_chromosome:_5	AUGUSTUS	gene	1205427	1207556	.	-	.	ID=g19538;
OY813002.1_Germaria_angustata_genome_assembly,_chromosome:_5	AUGUSTUS	mRNA	1205427	1207556	1	-	.	ID=g19538.t1;Parent=g19538;
OY813002.1_Germaria_angustata_genome_assembly,_chromosome:_5	AUGUSTUS	stop_codon	1205427	1205429	.	-	0	ID=g19538.t1.stop1;Parent=g19538.t1;
OY813002.1_Germaria_angustata_genome_assembly,_chromosome:_5	AUGUSTUS	CDS	1205427	1205666	1	-	0	ID=g19538.t1.CDS1;Parent=g19538.t1;
OY813002.1_Germaria_angustata_genome_assembly,_chromosome:_5	AUGUSTUS	exon	1205427	1205666	.	-	.	ID=g19538.t1.exon1;Parent=g19538.t1;
OY813002.1_Germaria_angustata_genome_assembly,_chromosome:_5	AUGUSTUS	intron	1205667	1205723	1	-	.	ID=g19538.t1.intron1;Parent=g19538.t1;
OY813002.1_Germaria_angustata_genome_assembly,_chromosome:_5	AUGUSTUS	CDS	1205724	1206260	1	-	0	ID=g19538.t1.CDS2;Parent=g19538.t1;
OY813002.1_Germaria_angustata_genome_assembly,_chromosome:_5	AUGUSTUS	exon	1205724	1206260	.	-	.	ID=g19538.t1.exon2;Parent=g19538.t1;
OY813002.1_Germaria_angustata_genome_assembly,_chromosome:_5	AUGUSTUS	intron	1206261	1206383	1	-	.	ID=g19538.t1.intron2;Parent=g19538.t1;
OY813002.1_Germaria_angustata_genome_assembly,_chromosome:_5	AUGUSTUS	CDS	1206384	1206590	1	-	0	ID=g19538.t1.CDS3;Parent=g19538.t1;
OY813002.1_Germaria_angustata_genome_assembly,_chromosome:_5	AUGUSTUS	exon	1206384	1206590	.	-	.	ID=g19538.t1.exon3;Parent=g19538.t1;
OY813002.1_Germaria_angustata_genome_assembly,_chromosome:_5	AUGUSTUS	intron	1206591	1206649	1	-	.	ID=g19538.t1.intron3;Parent=g19538.t1;
OY813002.1_Germaria_angustata_genome_assembly,_chromosome:_5	AUGUSTUS	CDS	1206650	1207354	1	-	0	ID=g19538.t1.CDS4;Parent=g19538.t1;
OY813002.1_Germaria_angustata_genome_assembly,_chromosome:_5	AUGUSTUS	exon	1206650	1207354	.	-	.	ID=g19538.t1.exon4;Parent=g19538.t1;
OY813002.1_Germaria_angustata_genome_assembly,_chromosome:_5	AUGUSTUS	intron	1207355	1207469	1	-	.	ID=g19538.t1.intron4;Parent=g19538.t1;
OY813002.1_Germaria_angustata_genome_assembly,_chromosome:_5	AUGUSTUS	CDS	1207470	1207556	1	-	0	ID=g19538.t1.CDS5;Parent=g19538.t1;
OY813002.1_Germaria_angustata_genome_assembly,_chromosome:_5	AUGUSTUS	exon	1207470	1207556	.	-	.	ID=g19538.t1.exon5;Parent=g19538.t1;
OY813002.1_Germaria_angustata_genome_assembly,_chromosome:_5	AUGUSTUS	start_codon	1207554	1207556	.	-	0	ID=g19538.t1.start1;Parent=g19538.t1;
OY813002.1_Germaria_angustata_genome_assembly,_chromosome:_5	AUGUSTUS	gene	1210759	1212364	.	+	.	ID=g19539;
OY813002.1_Germaria_angustata_genome_assembly,_chromosome:_5	AUGUSTUS	mRNA	1210759	1212364	1	+	.	ID=g19539.t1;Parent=g19539;
OY813002.1_Germaria_angustata_genome_assembly,_chromosome:_5	AUGUSTUS	start_codon	1210759	1210761	.	+	0	ID=g19539.t1.start1;Parent=g19539.t1;
OY813002.1_Germaria_angustata_genome_assembly,_chromosome:_5	AUGUSTUS	CDS	1210759	1210841	1	+	0	ID=g19539.t1.CDS1;Parent=g19539.t1;
OY813002.1_Germaria_angustata_genome_assembly,_chromosome:_5	AUGUSTUS	exon	1210759	1210841	.	+	.	ID=g19539.t1.exon1;Parent=g19539.t1;
OY813002.1_Germaria_angustata_genome_assembly,_chromosome:_5	AUGUSTUS	intron	1210842	1210923	1	+	.	ID=g19539.t1.intron1;Parent=g19539.t1;
OY813002.1_Germaria_angustata_genome_assembly,_chromosome:_5	AUGUSTUS	CDS	1210924	1211140	1	+	1	ID=g19539.t1.CDS2;Parent=g19539.t1;
OY813002.1_Germaria_angustata_genome_assembly,_chromosome:_5	AUGUSTUS	exon	1210924	1211140	.	+	.	ID=g19539.t1.exon2;Parent=g19539.t1;
OY813002.1_Germaria_angustata_genome_assembly,_chromosome:_5	AUGUSTUS	intron	1211141	1211533	1	+	.	ID=g19539.t1.intron2;Parent=g19539.t1;
OY813002.1_Germaria_angustata_genome_assembly,_chromosome:_5	AUGUSTUS	CDS	1211534	1211665	1	+	0	ID=g19539.t1.CDS3;Parent=g19539.t1;
OY813002.1_Germaria_angustata_genome_assembly,_chromosome:_5	AUGUSTUS	exon	1211534	1211665	.	+	.	ID=g19539.t1.exon3;Parent=g19539.t1;
OY813002.1_Germaria_angustata_genome_assembly,_chromosome:_5	AUGUSTUS	intron	1211666	1211725	1	+	.	ID=g19539.t1.intron3;Parent=g19539.t1;
OY813002.1_Germaria_angustata_genome_assembly,_chromosome:_5	AUGUSTUS	CDS	1211726	1211911	1	+	0	ID=g19539.t1.CDS4;Parent=g19539.t1;
OY813002.1_Germaria_angustata_genome_assembly,_chromosome:_5	AUGUSTUS	exon	1211726	1211911	.	+	.	ID=g19539.t1.exon4;Parent=g19539.t1;
OY813002.1_Germaria_angustata_genome_assembly,_chromosome:_5	AUGUSTUS	intron	1211912	1211968	1	+	.	ID=g19539.t1.intron4;Parent=g19539.t1;
OY813002.1_Germaria_angustata_genome_assembly,_chromosome:_5	AUGUSTUS	CDS	1211969	1212364	1	+	0	ID=g19539.t1.CDS5;Parent=g19539.t1;
OY813002.1_Germaria_angustata_genome_assembly,_chromosome:_5	AUGUSTUS	exon	1211969	1212364	.	+	.	ID=g19539.t1.exon5;Parent=g19539.t1;
OY813002.1_Germaria_angustata_genome_assembly,_chromosome:_5	AUGUSTUS	stop_codon	1212362	1212364	.	+	0	ID=g19539.t1.stop1;Parent=g19539.t1;
OY813002.1_Germaria_angustata_genome_assembly,_chromosome:_5	AUGUSTUS	gene	1217524	1218388	.	+	.	ID=g19540;
OY813002.1_Germaria_angustata_genome_assembly,_chromosome:_5	AUGUSTUS	mRNA	1217524	1218388	1	+	.	ID=g19540.t1;Parent=g19540;
OY813002.1_Germaria_angustata_genome_assembly,_chromosome:_5	AUGUSTUS	start_codon	1217524	1217526	.	+	0	ID=g19540.t1.start1;Parent=g19540.t1;
OY813002.1_Germaria_angustata_genome_assembly,_chromosome:_5	AUGUSTUS	CDS	1217524	1217568	1	+	0	ID=g19540.t1.CDS1;Parent=g19540.t1;
OY813002.1_Germaria_angustata_genome_assembly,_chromosome:_5	AUGUSTUS	exon	1217524	1217568	.	+	.	ID=g19540.t1.exon1;Parent=g19540.t1;
OY813002.1_Germaria_angustata_genome_assembly,_chromosome:_5	AUGUSTUS	intron	1217569	1217655	1	+	.	ID=g19540.t1.intron1;Parent=g19540.t1;
OY813002.1_Germaria_angustata_genome_assembly,_chromosome:_5	AUGUSTUS	CDS	1217656	1217849	1	+	0	ID=g19540.t1.CDS2;Parent=g19540.t1;
OY813002.1_Germaria_angustata_genome_assembly,_chromosome:_5	AUGUSTUS	exon	1217656	1217849	.	+	.	ID=g19540.t1.exon2;Parent=g19540.t1;
OY813002.1_Germaria_angustata_genome_assembly,_chromosome:_5	AUGUSTUS	intron	1217850	1217914	1	+	.	ID=g19540.t1.intron2;Parent=g19540.t1;
OY813002.1_Germaria_angustata_genome_assembly,_chromosome:_5	AUGUSTUS	CDS	1217915	1217994	1	+	1	ID=g19540.t1.CDS3;Parent=g19540.t1;
OY813002.1_Germaria_angustata_genome_assembly,_chromosome:_5	AUGUSTUS	exon	1217915	1217994	.	+	.	ID=g19540.t1.exon3;Parent=g19540.t1;
OY813002.1_Germaria_angustata_genome_assembly,_chromosome:_5	AUGUSTUS	intron	1217995	1218082	1	+	.	ID=g19540.t1.intron3;Parent=g19540.t1;
OY813002.1_Germaria_angustata_genome_assembly,_chromosome:_5	AUGUSTUS	CDS	1218083	1218249	1	+	2	ID=g19540.t1.CDS4;Parent=g19540.t1;
OY813002.1_Germaria_angustata_genome_assembly,_chromosome:_5	AUGUSTUS	exon	1218083	1218249	.	+	.	ID=g19540.t1.exon4;Parent=g19540.t1;
OY813002.1_Germaria_angustata_genome_assembly,_chromosome:_5	AUGUSTUS	intron	1218250	1218325	1	+	.	ID=g19540.t1.intron4;Parent=g19540.t1;
OY813002.1_Germaria_angustata_genome_assembly,_chromosome:_5	AUGUSTUS	CDS	1218326	1218388	1	+	0	ID=g19540.t1.CDS5;Parent=g19540.t1;
OY813002.1_Germaria_angustata_genome_assembly,_chromosome:_5	AUGUSTUS	exon	1218326	1218388	.	+	.	ID=g19540.t1.exon5;Parent=g19540.t1;
OY813002.1_Germaria_angustata_genome_assembly,_chromosome:_5	AUGUSTUS	stop_codon	1218386	1218388	.	+	0	ID=g19540.t1.stop1;Parent=g19540.t1;
OY813002.1_Germaria_angustata_genome_assembly,_chromosome:_5	AUGUSTUS	gene	1218766	1227619	.	-	.	ID=g19541;
OY813002.1_Germaria_angustata_genome_assembly,_chromosome:_5	AUGUSTUS	mRNA	1218766	1227619	1	-	.	ID=g19541.t1;Parent=g19541;
OY813002.1_Germaria_angustata_genome_assembly,_chromosome:_5	AUGUSTUS	stop_codon	1218766	1218768	.	-	0	ID=g19541.t1.stop1;Parent=g19541.t1;
OY813002.1_Germaria_angustata_genome_assembly,_chromosome:_5	AUGUSTUS	CDS	1218766	1220845	1	-	1	ID=g19541.t1.CDS1;Parent=g19541.t1;
OY813002.1_Germaria_angustata_genome_assembly,_chromosome:_5	AUGUSTUS	exon	1218766	1220845	.	-	.	ID=g19541.t1.exon1;Parent=g19541.t1;
OY813002.1_Germaria_angustata_genome_assembly,_chromosome:_5	AUGUSTUS	intron	1220846	1220931	1	-	.	ID=g19541.t1.intron1;Parent=g19541.t1;
OY813002.1_Germaria_angustata_genome_assembly,_chromosome:_5	AUGUSTUS	CDS	1220932	1221039	1	-	1	ID=g19541.t1.CDS2;Parent=g19541.t1;
OY813002.1_Germaria_angustata_genome_assembly,_chromosome:_5	AUGUSTUS	exon	1220932	1221039	.	-	.	ID=g19541.t1.exon2;Parent=g19541.t1;
OY813002.1_Germaria_angustata_genome_assembly,_chromosome:_5	AUGUSTUS	intron	1221040	1221097	1	-	.	ID=g19541.t1.intron2;Parent=g19541.t1;
OY813002.1_Germaria_angustata_genome_assembly,_chromosome:_5	AUGUSTUS	CDS	1221098	1221163	1	-	1	ID=g19541.t1.CDS3;Parent=g19541.t1;
OY813002.1_Germaria_angustata_genome_assembly,_chromosome:_5	AUGUSTUS	exon	1221098	1221163	.	-	.	ID=g19541.t1.exon3;Parent=g19541.t1;
OY813002.1_Germaria_angustata_genome_assembly,_chromosome:_5	AUGUSTUS	intron	1221164	1221221	1	-	.	ID=g19541.t1.intron3;Parent=g19541.t1;
OY813002.1_Germaria_angustata_genome_assembly,_chromosome:_5	AUGUSTUS	CDS	1221222	1221296	1	-	1	ID=g19541.t1.CDS4;Parent=g19541.t1;
OY813002.1_Germaria_angustata_genome_assembly,_chromosome:_5	AUGUSTUS	exon	1221222	1221296	.	-	.	ID=g19541.t1.exon4;Parent=g19541.t1;
OY813002.1_Germaria_angustata_genome_assembly,_chromosome:_5	AUGUSTUS	intron	1221297	1221351	1	-	.	ID=g19541.t1.intron4;Parent=g19541.t1;
OY813002.1_Germaria_angustata_genome_assembly,_chromosome:_5	AUGUSTUS	CDS	1221352	1221696	1	-	1	ID=g19541.t1.CDS5;Parent=g19541.t1;
OY813002.1_Germaria_angustata_genome_assembly,_chromosome:_5	AUGUSTUS	exon	1221352	1221696	.	-	.	ID=g19541.t1.exon5;Parent=g19541.t1;
OY813002.1_Germaria_angustata_genome_assembly,_chromosome:_5	AUGUSTUS	intron	1221697	1221751	1	-	.	ID=g19541.t1.intron5;Parent=g19541.t1;
OY813002.1_Germaria_angustata_genome_assembly,_chromosome:_5	AUGUSTUS	CDS	1221752	1221886	1	-	1	ID=g19541.t1.CDS6;Parent=g19541.t1;
OY813002.1_Germaria_angustata_genome_assembly,_chromosome:_5	AUGUSTUS	exon	1221752	1221886	.	-	.	ID=g19541.t1.exon6;Parent=g19541.t1;
OY813002.1_Germaria_angustata_genome_assembly,_chromosome:_5	AUGUSTUS	intron	1221887	1224207	1	-	.	ID=g19541.t1.intron6;Parent=g19541.t1;
OY813002.1_Germaria_angustata_genome_assembly,_chromosome:_5	AUGUSTUS	CDS	1224208	1224632	1	-	0	ID=g19541.t1.CDS7;Parent=g19541.t1;
OY813002.1_Germaria_angustata_genome_assembly,_chromosome:_5	AUGUSTUS	exon	1224208	1224632	.	-	.	ID=g19541.t1.exon7;Parent=g19541.t1;
OY813002.1_Germaria_angustata_genome_assembly,_chromosome:_5	AUGUSTUS	intron	1224633	1224693	1	-	.	ID=g19541.t1.intron7;Parent=g19541.t1;
OY813002.1_Germaria_angustata_genome_assembly,_chromosome:_5	AUGUSTUS	CDS	1224694	1225088	1	-	2	ID=g19541.t1.CDS8;Parent=g19541.t1;
OY813002.1_Germaria_angustata_genome_assembly,_chromosome:_5	AUGUSTUS	exon	1224694	1225088	.	-	.	ID=g19541.t1.exon8;Parent=g19541.t1;
OY813002.1_Germaria_angustata_genome_assembly,_chromosome:_5	AUGUSTUS	intron	1225089	1225144	1	-	.	ID=g19541.t1.intron8;Parent=g19541.t1;
OY813002.1_Germaria_angustata_genome_assembly,_chromosome:_5	AUGUSTUS	CDS	1225145	1225306	1	-	2	ID=g19541.t1.CDS9;Parent=g19541.t1;
OY813002.1_Germaria_angustata_genome_assembly,_chromosome:_5	AUGUSTUS	exon	1225145	1225306	.	-	.	ID=g19541.t1.exon9;Parent=g19541.t1;
OY813002.1_Germaria_angustata_genome_assembly,_chromosome:_5	AUGUSTUS	intron	1225307	1225584	1	-	.	ID=g19541.t1.intron9;Parent=g19541.t1;
OY813002.1_Germaria_angustata_genome_assembly,_chromosome:_5	AUGUSTUS	CDS	1225585	1225730	1	-	1	ID=g19541.t1.CDS10;Parent=g19541.t1;
OY813002.1_Germaria_angustata_genome_assembly,_chromosome:_5	AUGUSTUS	exon	1225585	1225730	.	-	.	ID=g19541.t1.exon10;Parent=g19541.t1;
OY813002.1_Germaria_angustata_genome_assembly,_chromosome:_5	AUGUSTUS	intron	1225731	1225796	1	-	.	ID=g19541.t1.intron10;Parent=g19541.t1;
OY813002.1_Germaria_angustata_genome_assembly,_chromosome:_5	AUGUSTUS	CDS	1225797	1225973	1	-	1	ID=g19541.t1.CDS11;Parent=g19541.t1;
OY813002.1_Germaria_angustata_genome_assembly,_chromosome:_5	AUGUSTUS	exon	1225797	1225973	.	-	.	ID=g19541.t1.exon11;Parent=g19541.t1;
OY813002.1_Germaria_angustata_genome_assembly,_chromosome:_5	AUGUSTUS	intron	1225974	1227147	1	-	.	ID=g19541.t1.intron11;Parent=g19541.t1;
OY813002.1_Germaria_angustata_genome_assembly,_chromosome:_5	AUGUSTUS	CDS	1227148	1227379	1	-	2	ID=g19541.t1.CDS12;Parent=g19541.t1;
OY813002.1_Germaria_angustata_genome_assembly,_chromosome:_5	AUGUSTUS	exon	1227148	1227379	.	-	.	ID=g19541.t1.exon12;Parent=g19541.t1;
OY813002.1_Germaria_angustata_genome_assembly,_chromosome:_5	AUGUSTUS	intron	1227380	1227453	1	-	.	ID=g19541.t1.intron12;Parent=g19541.t1;
OY813002.1_Germaria_angustata_genome_assembly,_chromosome:_5	AUGUSTUS	CDS	1227454	1227619	1	-	0	ID=g19541.t1.CDS13;Parent=g19541.t1;
OY813002.1_Germaria_angustata_genome_assembly,_chromosome:_5	AUGUSTUS	exon	1227454	1227619	.	-	.	ID=g19541.t1.exon13;Parent=g19541.t1;
OY813002.1_Germaria_angustata_genome_assembly,_chromosome:_5	AUGUSTUS	start_codon	1227617	1227619	.	-	0	ID=g19541.t1.start1;Parent=g19541.t1;
OY813002.1_Germaria_angustata_genome_assembly,_chromosome:_5	AUGUSTUS	gene	1229550	1230093	.	-	.	ID=g19542;
OY813002.1_Germaria_angustata_genome_assembly,_chromosome:_5	AUGUSTUS	mRNA	1229550	1230093	0.59	-	.	ID=g19542.t1;Parent=g19542;
OY813002.1_Germaria_angustata_genome_assembly,_chromosome:_5	AUGUSTUS	stop_codon	1229550	1229552	.	-	0	ID=g19542.t1.stop1;Parent=g19542.t1;
OY813002.1_Germaria_angustata_genome_assembly,_chromosome:_5	AUGUSTUS	CDS	1229550	1229710	1	-	2	ID=g19542.t1.CDS1;Parent=g19542.t1;
OY813002.1_Germaria_angustata_genome_assembly,_chromosome:_5	AUGUSTUS	exon	1229550	1229710	.	-	.	ID=g19542.t1.exon1;Parent=g19542.t1;
OY813002.1_Germaria_angustata_genome_assembly,_chromosome:_5	AUGUSTUS	intron	1229711	1229768	1	-	.	ID=g19542.t1.intron1;Parent=g19542.t1;
OY813002.1_Germaria_angustata_genome_assembly,_chromosome:_5	AUGUSTUS	CDS	1229769	1229946	1	-	0	ID=g19542.t1.CDS2;Parent=g19542.t1;
OY813002.1_Germaria_angustata_genome_assembly,_chromosome:_5	AUGUSTUS	exon	1229769	1229946	.	-	.	ID=g19542.t1.exon2;Parent=g19542.t1;
OY813002.1_Germaria_angustata_genome_assembly,_chromosome:_5	AUGUSTUS	intron	1229947	1230090	0.59	-	.	ID=g19542.t1.intron2;Parent=g19542.t1;
OY813002.1_Germaria_angustata_genome_assembly,_chromosome:_5	AUGUSTUS	CDS	1230091	1230093	0.59	-	0	ID=g19542.t1.CDS3;Parent=g19542.t1;
OY813002.1_Germaria_angustata_genome_assembly,_chromosome:_5	AUGUSTUS	exon	1230091	1230093	.	-	.	ID=g19542.t1.exon3;Parent=g19542.t1;
OY813002.1_Germaria_angustata_genome_assembly,_chromosome:_5	AUGUSTUS	start_codon	1230091	1230093	.	-	0	ID=g19542.t1.start1;Parent=g19542.t1;
OY813002.1_Germaria_angustata_genome_assembly,_chromosome:_5	AUGUSTUS	gene	1231164	1239339	.	+	.	ID=g19543;
OY813002.1_Germaria_angustata_genome_assembly,_chromosome:_5	AUGUSTUS	mRNA	1231164	1239339	0.51	+	.	ID=g19543.t1;Parent=g19543;
OY813002.1_Germaria_angustata_genome_assembly,_chromosome:_5	AUGUSTUS	start_codon	1231164	1231166	.	+	0	ID=g19543.t1.start1;Parent=g19543.t1;
OY813002.1_Germaria_angustata_genome_assembly,_chromosome:_5	AUGUSTUS	CDS	1231164	1231229	1	+	0	ID=g19543.t1.CDS1;Parent=g19543.t1;
OY813002.1_Germaria_angustata_genome_assembly,_chromosome:_5	AUGUSTUS	exon	1231164	1231229	.	+	.	ID=g19543.t1.exon1;Parent=g19543.t1;
OY813002.1_Germaria_angustata_genome_assembly,_chromosome:_5	AUGUSTUS	intron	1231230	1232492	1	+	.	ID=g19543.t1.intron1;Parent=g19543.t1;
OY813002.1_Germaria_angustata_genome_assembly,_chromosome:_5	AUGUSTUS	CDS	1232493	1232681	1	+	0	ID=g19543.t1.CDS2;Parent=g19543.t1;
OY813002.1_Germaria_angustata_genome_assembly,_chromosome:_5	AUGUSTUS	exon	1232493	1232681	.	+	.	ID=g19543.t1.exon2;Parent=g19543.t1;
OY813002.1_Germaria_angustata_genome_assembly,_chromosome:_5	AUGUSTUS	intron	1232682	1232827	1	+	.	ID=g19543.t1.intron2;Parent=g19543.t1;
OY813002.1_Germaria_angustata_genome_assembly,_chromosome:_5	AUGUSTUS	CDS	1232828	1233013	1	+	0	ID=g19543.t1.CDS3;Parent=g19543.t1;
OY813002.1_Germaria_angustata_genome_assembly,_chromosome:_5	AUGUSTUS	exon	1232828	1233013	.	+	.	ID=g19543.t1.exon3;Parent=g19543.t1;
OY813002.1_Germaria_angustata_genome_assembly,_chromosome:_5	AUGUSTUS	intron	1233014	1235041	1	+	.	ID=g19543.t1.intron3;Parent=g19543.t1;
OY813002.1_Germaria_angustata_genome_assembly,_chromosome:_5	AUGUSTUS	CDS	1235042	1235242	1	+	0	ID=g19543.t1.CDS4;Parent=g19543.t1;
OY813002.1_Germaria_angustata_genome_assembly,_chromosome:_5	AUGUSTUS	exon	1235042	1235242	.	+	.	ID=g19543.t1.exon4;Parent=g19543.t1;
OY813002.1_Germaria_angustata_genome_assembly,_chromosome:_5	AUGUSTUS	intron	1235243	1235373	1	+	.	ID=g19543.t1.intron4;Parent=g19543.t1;
OY813002.1_Germaria_angustata_genome_assembly,_chromosome:_5	AUGUSTUS	CDS	1235374	1235575	0.52	+	0	ID=g19543.t1.CDS5;Parent=g19543.t1;
OY813002.1_Germaria_angustata_genome_assembly,_chromosome:_5	AUGUSTUS	exon	1235374	1235575	.	+	.	ID=g19543.t1.exon5;Parent=g19543.t1;
OY813002.1_Germaria_angustata_genome_assembly,_chromosome:_5	AUGUSTUS	intron	1235576	1239109	0.51	+	.	ID=g19543.t1.intron5;Parent=g19543.t1;
OY813002.1_Germaria_angustata_genome_assembly,_chromosome:_5	AUGUSTUS	CDS	1239110	1239339	1	+	2	ID=g19543.t1.CDS6;Parent=g19543.t1;
OY813002.1_Germaria_angustata_genome_assembly,_chromosome:_5	AUGUSTUS	exon	1239110	1239339	.	+	.	ID=g19543.t1.exon6;Parent=g19543.t1;
OY813002.1_Germaria_angustata_genome_assembly,_chromosome:_5	AUGUSTUS	stop_codon	1239337	1239339	.	+	0	ID=g19543.t1.stop1;Parent=g19543.t1;
OY813002.1_Germaria_angustata_genome_assembly,_chromosome:_5	GeneMark.hmm3	mRNA	1231164	1235589	.	+	.	ID=g19543.t2;Parent=g19543;
OY813002.1_Germaria_angustata_genome_assembly,_chromosome:_5	GeneMark.hmm3	start_codon	1231164	1231166	.	+	0	ID=g19543.t2.start1;Parent=g19543.t2;
OY813002.1_Germaria_angustata_genome_assembly,_chromosome:_5	GeneMark.hmm3	CDS	1231164	1231229	.	+	0	ID=g19543.t2.CDS1;Parent=g19543.t2;
OY813002.1_Germaria_angustata_genome_assembly,_chromosome:_5	GeneMark.hmm3	exon	1231164	1231229	0	+	.	ID=g19543.t2.exon1;Parent=g19543.t2;
OY813002.1_Germaria_angustata_genome_assembly,_chromosome:_5	GeneMark.hmm3	intron	1231230	1232492	.	+	0	ID=g19543.t2.intron1;Parent=g19543.t2;
OY813002.1_Germaria_angustata_genome_assembly,_chromosome:_5	GeneMark.hmm3	CDS	1232493	1232681	.	+	0	ID=g19543.t2.CDS2;Parent=g19543.t2;
OY813002.1_Germaria_angustata_genome_assembly,_chromosome:_5	GeneMark.hmm3	exon	1232493	1232681	0	+	.	ID=g19543.t2.exon2;Parent=g19543.t2;
OY813002.1_Germaria_angustata_genome_assembly,_chromosome:_5	GeneMark.hmm3	intron	1232682	1232827	.	+	0	ID=g19543.t2.intron2;Parent=g19543.t2;
OY813002.1_Germaria_angustata_genome_assembly,_chromosome:_5	GeneMark.hmm3	CDS	1232828	1233013	.	+	0	ID=g19543.t2.CDS3;Parent=g19543.t2;
OY813002.1_Germaria_angustata_genome_assembly,_chromosome:_5	GeneMark.hmm3	exon	1232828	1233013	0	+	.	ID=g19543.t2.exon3;Parent=g19543.t2;
OY813002.1_Germaria_angustata_genome_assembly,_chromosome:_5	GeneMark.hmm3	intron	1233014	1235041	.	+	0	ID=g19543.t2.intron3;Parent=g19543.t2;
OY813002.1_Germaria_angustata_genome_assembly,_chromosome:_5	GeneMark.hmm3	CDS	1235042	1235242	.	+	0	ID=g19543.t2.CDS4;Parent=g19543.t2;
OY813002.1_Germaria_angustata_genome_assembly,_chromosome:_5	GeneMark.hmm3	exon	1235042	1235242	0	+	.	ID=g19543.t2.exon4;Parent=g19543.t2;
OY813002.1_Germaria_angustata_genome_assembly,_chromosome:_5	GeneMark.hmm3	intron	1235243	1235373	.	+	0	ID=g19543.t2.intron4;Parent=g19543.t2;
OY813002.1_Germaria_angustata_genome_assembly,_chromosome:_5	GeneMark.hmm3	CDS	1235374	1235589	.	+	0	ID=g19543.t2.CDS5;Parent=g19543.t2;
OY813002.1_Germaria_angustata_genome_assembly,_chromosome:_5	GeneMark.hmm3	exon	1235374	1235589	0	+	.	ID=g19543.t2.exon5;Parent=g19543.t2;
OY813002.1_Germaria_angustata_genome_assembly,_chromosome:_5	GeneMark.hmm3	stop_codon	1235587	1235589	.	+	0	ID=g19543.t2.stop1;Parent=g19543.t2;
OY813002.1_Germaria_angustata_genome_assembly,_chromosome:_5	AUGUSTUS	gene	1246581	1251996	.	+	.	ID=g19544;
OY813002.1_Germaria_angustata_genome_assembly,_chromosome:_5	AUGUSTUS	mRNA	1246581	1251996	1	+	.	ID=g19544.t1;Parent=g19544;
OY813002.1_Germaria_angustata_genome_assembly,_chromosome:_5	AUGUSTUS	start_codon	1246581	1246583	.	+	0	ID=g19544.t1.start1;Parent=g19544.t1;
OY813002.1_Germaria_angustata_genome_assembly,_chromosome:_5	AUGUSTUS	CDS	1246581	1246694	1	+	0	ID=g19544.t1.CDS1;Parent=g19544.t1;
OY813002.1_Germaria_angustata_genome_assembly,_chromosome:_5	AUGUSTUS	exon	1246581	1246694	.	+	.	ID=g19544.t1.exon1;Parent=g19544.t1;
OY813002.1_Germaria_angustata_genome_assembly,_chromosome:_5	AUGUSTUS	intron	1246695	1246768	1	+	.	ID=g19544.t1.intron1;Parent=g19544.t1;
OY813002.1_Germaria_angustata_genome_assembly,_chromosome:_5	AUGUSTUS	CDS	1246769	1247037	1	+	0	ID=g19544.t1.CDS2;Parent=g19544.t1;
OY813002.1_Germaria_angustata_genome_assembly,_chromosome:_5	AUGUSTUS	exon	1246769	1247037	.	+	.	ID=g19544.t1.exon2;Parent=g19544.t1;
OY813002.1_Germaria_angustata_genome_assembly,_chromosome:_5	AUGUSTUS	intron	1247038	1251143	1	+	.	ID=g19544.t1.intron2;Parent=g19544.t1;
OY813002.1_Germaria_angustata_genome_assembly,_chromosome:_5	AUGUSTUS	CDS	1251144	1251996	1	+	1	ID=g19544.t1.CDS3;Parent=g19544.t1;
OY813002.1_Germaria_angustata_genome_assembly,_chromosome:_5	AUGUSTUS	exon	1251144	1251996	.	+	.	ID=g19544.t1.exon3;Parent=g19544.t1;
OY813002.1_Germaria_angustata_genome_assembly,_chromosome:_5	AUGUSTUS	stop_codon	1251994	1251996	.	+	0	ID=g19544.t1.stop1;Parent=g19544.t1;
OY813002.1_Germaria_angustata_genome_assembly,_chromosome:_5	AUGUSTUS	gene	1253009	1258041	.	-	.	ID=g19545;
OY813002.1_Germaria_angustata_genome_assembly,_chromosome:_5	AUGUSTUS	mRNA	1253009	1258041	1	-	.	ID=g19545.t1;Parent=g19545;
OY813002.1_Germaria_angustata_genome_assembly,_chromosome:_5	AUGUSTUS	stop_codon	1253009	1253011	.	-	0	ID=g19545.t1.stop1;Parent=g19545.t1;
OY813002.1_Germaria_angustata_genome_assembly,_chromosome:_5	AUGUSTUS	CDS	1253009	1254052	1	-	0	ID=g19545.t1.CDS1;Parent=g19545.t1;
OY813002.1_Germaria_angustata_genome_assembly,_chromosome:_5	AUGUSTUS	exon	1253009	1254052	.	-	.	ID=g19545.t1.exon1;Parent=g19545.t1;
OY813002.1_Germaria_angustata_genome_assembly,_chromosome:_5	AUGUSTUS	intron	1254053	1254119	1	-	.	ID=g19545.t1.intron1;Parent=g19545.t1;
OY813002.1_Germaria_angustata_genome_assembly,_chromosome:_5	AUGUSTUS	CDS	1254120	1254648	1	-	1	ID=g19545.t1.CDS2;Parent=g19545.t1;
OY813002.1_Germaria_angustata_genome_assembly,_chromosome:_5	AUGUSTUS	exon	1254120	1254648	.	-	.	ID=g19545.t1.exon2;Parent=g19545.t1;
OY813002.1_Germaria_angustata_genome_assembly,_chromosome:_5	AUGUSTUS	intron	1254649	1255129	1	-	.	ID=g19545.t1.intron2;Parent=g19545.t1;
OY813002.1_Germaria_angustata_genome_assembly,_chromosome:_5	AUGUSTUS	CDS	1255130	1255829	1	-	2	ID=g19545.t1.CDS3;Parent=g19545.t1;
OY813002.1_Germaria_angustata_genome_assembly,_chromosome:_5	AUGUSTUS	exon	1255130	1255829	.	-	.	ID=g19545.t1.exon3;Parent=g19545.t1;
OY813002.1_Germaria_angustata_genome_assembly,_chromosome:_5	AUGUSTUS	intron	1255830	1255878	1	-	.	ID=g19545.t1.intron3;Parent=g19545.t1;
OY813002.1_Germaria_angustata_genome_assembly,_chromosome:_5	AUGUSTUS	CDS	1255879	1256004	1	-	2	ID=g19545.t1.CDS4;Parent=g19545.t1;
OY813002.1_Germaria_angustata_genome_assembly,_chromosome:_5	AUGUSTUS	exon	1255879	1256004	.	-	.	ID=g19545.t1.exon4;Parent=g19545.t1;
OY813002.1_Germaria_angustata_genome_assembly,_chromosome:_5	AUGUSTUS	intron	1256005	1258001	1	-	.	ID=g19545.t1.intron4;Parent=g19545.t1;
OY813002.1_Germaria_angustata_genome_assembly,_chromosome:_5	AUGUSTUS	CDS	1258002	1258041	1	-	0	ID=g19545.t1.CDS5;Parent=g19545.t1;
OY813002.1_Germaria_angustata_genome_assembly,_chromosome:_5	AUGUSTUS	exon	1258002	1258041	.	-	.	ID=g19545.t1.exon5;Parent=g19545.t1;
OY813002.1_Germaria_angustata_genome_assembly,_chromosome:_5	AUGUSTUS	start_codon	1258039	1258041	.	-	0	ID=g19545.t1.start1;Parent=g19545.t1;
OY813002.1_Germaria_angustata_genome_assembly,_chromosome:_5	AUGUSTUS	gene	1264766	1271014	.	-	.	ID=g19546;
OY813002.1_Germaria_angustata_genome_assembly,_chromosome:_5	AUGUSTUS	mRNA	1264766	1271014	1	-	.	ID=g19546.t1;Parent=g19546;
OY813002.1_Germaria_angustata_genome_assembly,_chromosome:_5	AUGUSTUS	stop_codon	1264766	1264768	.	-	0	ID=g19546.t1.stop1;Parent=g19546.t1;
OY813002.1_Germaria_angustata_genome_assembly,_chromosome:_5	AUGUSTUS	CDS	1264766	1264933	1	-	0	ID=g19546.t1.CDS1;Parent=g19546.t1;
OY813002.1_Germaria_angustata_genome_assembly,_chromosome:_5	AUGUSTUS	exon	1264766	1264933	.	-	.	ID=g19546.t1.exon1;Parent=g19546.t1;
OY813002.1_Germaria_angustata_genome_assembly,_chromosome:_5	AUGUSTUS	intron	1264934	1268001	1	-	.	ID=g19546.t1.intron1;Parent=g19546.t1;
OY813002.1_Germaria_angustata_genome_assembly,_chromosome:_5	AUGUSTUS	CDS	1268002	1268537	1	-	2	ID=g19546.t1.CDS2;Parent=g19546.t1;
OY813002.1_Germaria_angustata_genome_assembly,_chromosome:_5	AUGUSTUS	exon	1268002	1268537	.	-	.	ID=g19546.t1.exon2;Parent=g19546.t1;
OY813002.1_Germaria_angustata_genome_assembly,_chromosome:_5	AUGUSTUS	intron	1268538	1269396	1	-	.	ID=g19546.t1.intron2;Parent=g19546.t1;
OY813002.1_Germaria_angustata_genome_assembly,_chromosome:_5	AUGUSTUS	CDS	1269397	1269568	1	-	0	ID=g19546.t1.CDS3;Parent=g19546.t1;
OY813002.1_Germaria_angustata_genome_assembly,_chromosome:_5	AUGUSTUS	exon	1269397	1269568	.	-	.	ID=g19546.t1.exon3;Parent=g19546.t1;
OY813002.1_Germaria_angustata_genome_assembly,_chromosome:_5	AUGUSTUS	intron	1269569	1270633	1	-	.	ID=g19546.t1.intron3;Parent=g19546.t1;
OY813002.1_Germaria_angustata_genome_assembly,_chromosome:_5	AUGUSTUS	CDS	1270634	1271014	1	-	0	ID=g19546.t1.CDS4;Parent=g19546.t1;
OY813002.1_Germaria_angustata_genome_assembly,_chromosome:_5	AUGUSTUS	exon	1270634	1271014	.	-	.	ID=g19546.t1.exon4;Parent=g19546.t1;
OY813002.1_Germaria_angustata_genome_assembly,_chromosome:_5	AUGUSTUS	start_codon	1271012	1271014	.	-	0	ID=g19546.t1.start1;Parent=g19546.t1;
OY813002.1_Germaria_angustata_genome_assembly,_chromosome:_5	AUGUSTUS	gene	1276328	1285056	.	-	.	ID=g19547;
OY813002.1_Germaria_angustata_genome_assembly,_chromosome:_5	AUGUSTUS	mRNA	1276328	1285056	1	-	.	ID=g19547.t1;Parent=g19547;
OY813002.1_Germaria_angustata_genome_assembly,_chromosome:_5	AUGUSTUS	stop_codon	1276328	1276330	.	-	0	ID=g19547.t1.stop1;Parent=g19547.t1;
OY813002.1_Germaria_angustata_genome_assembly,_chromosome:_5	AUGUSTUS	CDS	1276328	1277659	1	-	0	ID=g19547.t1.CDS1;Parent=g19547.t1;
OY813002.1_Germaria_angustata_genome_assembly,_chromosome:_5	AUGUSTUS	exon	1276328	1277659	.	-	.	ID=g19547.t1.exon1;Parent=g19547.t1;
OY813002.1_Germaria_angustata_genome_assembly,_chromosome:_5	AUGUSTUS	intron	1277660	1278034	1	-	.	ID=g19547.t1.intron1;Parent=g19547.t1;
OY813002.1_Germaria_angustata_genome_assembly,_chromosome:_5	AUGUSTUS	CDS	1278035	1282403	1	-	1	ID=g19547.t1.CDS2;Parent=g19547.t1;
OY813002.1_Germaria_angustata_genome_assembly,_chromosome:_5	AUGUSTUS	exon	1278035	1282403	.	-	.	ID=g19547.t1.exon2;Parent=g19547.t1;
OY813002.1_Germaria_angustata_genome_assembly,_chromosome:_5	AUGUSTUS	intron	1282404	1282467	1	-	.	ID=g19547.t1.intron2;Parent=g19547.t1;
OY813002.1_Germaria_angustata_genome_assembly,_chromosome:_5	AUGUSTUS	CDS	1282468	1283982	1	-	1	ID=g19547.t1.CDS3;Parent=g19547.t1;
OY813002.1_Germaria_angustata_genome_assembly,_chromosome:_5	AUGUSTUS	exon	1282468	1283982	.	-	.	ID=g19547.t1.exon3;Parent=g19547.t1;
OY813002.1_Germaria_angustata_genome_assembly,_chromosome:_5	AUGUSTUS	intron	1283983	1284049	1	-	.	ID=g19547.t1.intron3;Parent=g19547.t1;
OY813002.1_Germaria_angustata_genome_assembly,_chromosome:_5	AUGUSTUS	CDS	1284050	1284468	1	-	0	ID=g19547.t1.CDS4;Parent=g19547.t1;
OY813002.1_Germaria_angustata_genome_assembly,_chromosome:_5	AUGUSTUS	exon	1284050	1284468	.	-	.	ID=g19547.t1.exon4;Parent=g19547.t1;
OY813002.1_Germaria_angustata_genome_assembly,_chromosome:_5	AUGUSTUS	intron	1284469	1284522	1	-	.	ID=g19547.t1.intron4;Parent=g19547.t1;
OY813002.1_Germaria_angustata_genome_assembly,_chromosome:_5	AUGUSTUS	CDS	1284523	1285056	1	-	0	ID=g19547.t1.CDS5;Parent=g19547.t1;
OY813002.1_Germaria_angustata_genome_assembly,_chromosome:_5	AUGUSTUS	exon	1284523	1285056	.	-	.	ID=g19547.t1.exon5;Parent=g19547.t1;
OY813002.1_Germaria_angustata_genome_assembly,_chromosome:_5	AUGUSTUS	start_codon	1285054	1285056	.	-	0	ID=g19547.t1.start1;Parent=g19547.t1;
OY813002.1_Germaria_angustata_genome_assembly,_chromosome:_5	AUGUSTUS	gene	1286543	1289707	.	+	.	ID=g19548;
OY813002.1_Germaria_angustata_genome_assembly,_chromosome:_5	AUGUSTUS	mRNA	1286543	1289707	1	+	.	ID=g19548.t1;Parent=g19548;
OY813002.1_Germaria_angustata_genome_assembly,_chromosome:_5	AUGUSTUS	start_codon	1286543	1286545	.	+	0	ID=g19548.t1.start1;Parent=g19548.t1;
OY813002.1_Germaria_angustata_genome_assembly,_chromosome:_5	AUGUSTUS	CDS	1286543	1286677	1	+	0	ID=g19548.t1.CDS1;Parent=g19548.t1;
OY813002.1_Germaria_angustata_genome_assembly,_chromosome:_5	AUGUSTUS	exon	1286543	1286677	.	+	.	ID=g19548.t1.exon1;Parent=g19548.t1;
OY813002.1_Germaria_angustata_genome_assembly,_chromosome:_5	AUGUSTUS	intron	1286678	1287466	1	+	.	ID=g19548.t1.intron1;Parent=g19548.t1;
OY813002.1_Germaria_angustata_genome_assembly,_chromosome:_5	AUGUSTUS	CDS	1287467	1287604	1	+	0	ID=g19548.t1.CDS2;Parent=g19548.t1;
OY813002.1_Germaria_angustata_genome_assembly,_chromosome:_5	AUGUSTUS	exon	1287467	1287604	.	+	.	ID=g19548.t1.exon2;Parent=g19548.t1;
OY813002.1_Germaria_angustata_genome_assembly,_chromosome:_5	AUGUSTUS	intron	1287605	1288868	1	+	.	ID=g19548.t1.intron2;Parent=g19548.t1;
OY813002.1_Germaria_angustata_genome_assembly,_chromosome:_5	AUGUSTUS	CDS	1288869	1288986	1	+	0	ID=g19548.t1.CDS3;Parent=g19548.t1;
OY813002.1_Germaria_angustata_genome_assembly,_chromosome:_5	AUGUSTUS	exon	1288869	1288986	.	+	.	ID=g19548.t1.exon3;Parent=g19548.t1;
OY813002.1_Germaria_angustata_genome_assembly,_chromosome:_5	AUGUSTUS	intron	1288987	1289549	1	+	.	ID=g19548.t1.intron3;Parent=g19548.t1;
OY813002.1_Germaria_angustata_genome_assembly,_chromosome:_5	AUGUSTUS	CDS	1289550	1289707	1	+	2	ID=g19548.t1.CDS4;Parent=g19548.t1;
OY813002.1_Germaria_angustata_genome_assembly,_chromosome:_5	AUGUSTUS	exon	1289550	1289707	.	+	.	ID=g19548.t1.exon4;Parent=g19548.t1;
OY813002.1_Germaria_angustata_genome_assembly,_chromosome:_5	AUGUSTUS	stop_codon	1289705	1289707	.	+	0	ID=g19548.t1.stop1;Parent=g19548.t1;
OY813002.1_Germaria_angustata_genome_assembly,_chromosome:_5	AUGUSTUS	gene	1297221	1307765	.	-	.	ID=g19549;
OY813002.1_Germaria_angustata_genome_assembly,_chromosome:_5	AUGUSTUS	mRNA	1297221	1307765	1	-	.	ID=g19549.t1;Parent=g19549;
OY813002.1_Germaria_angustata_genome_assembly,_chromosome:_5	AUGUSTUS	stop_codon	1297221	1297223	.	-	0	ID=g19549.t1.stop1;Parent=g19549.t1;
OY813002.1_Germaria_angustata_genome_assembly,_chromosome:_5	AUGUSTUS	CDS	1297221	1297491	1	-	1	ID=g19549.t1.CDS1;Parent=g19549.t1;
OY813002.1_Germaria_angustata_genome_assembly,_chromosome:_5	AUGUSTUS	exon	1297221	1297491	.	-	.	ID=g19549.t1.exon1;Parent=g19549.t1;
OY813002.1_Germaria_angustata_genome_assembly,_chromosome:_5	AUGUSTUS	intron	1297492	1297779	1	-	.	ID=g19549.t1.intron1;Parent=g19549.t1;
OY813002.1_Germaria_angustata_genome_assembly,_chromosome:_5	AUGUSTUS	CDS	1297780	1298100	1	-	1	ID=g19549.t1.CDS2;Parent=g19549.t1;
OY813002.1_Germaria_angustata_genome_assembly,_chromosome:_5	AUGUSTUS	exon	1297780	1298100	.	-	.	ID=g19549.t1.exon2;Parent=g19549.t1;
OY813002.1_Germaria_angustata_genome_assembly,_chromosome:_5	AUGUSTUS	intron	1298101	1298168	1	-	.	ID=g19549.t1.intron2;Parent=g19549.t1;
OY813002.1_Germaria_angustata_genome_assembly,_chromosome:_5	AUGUSTUS	CDS	1298169	1298465	1	-	1	ID=g19549.t1.CDS3;Parent=g19549.t1;
OY813002.1_Germaria_angustata_genome_assembly,_chromosome:_5	AUGUSTUS	exon	1298169	1298465	.	-	.	ID=g19549.t1.exon3;Parent=g19549.t1;
OY813002.1_Germaria_angustata_genome_assembly,_chromosome:_5	AUGUSTUS	intron	1298466	1300128	1	-	.	ID=g19549.t1.intron3;Parent=g19549.t1;
OY813002.1_Germaria_angustata_genome_assembly,_chromosome:_5	AUGUSTUS	CDS	1300129	1300209	1	-	1	ID=g19549.t1.CDS4;Parent=g19549.t1;
OY813002.1_Germaria_angustata_genome_assembly,_chromosome:_5	AUGUSTUS	exon	1300129	1300209	.	-	.	ID=g19549.t1.exon4;Parent=g19549.t1;
OY813002.1_Germaria_angustata_genome_assembly,_chromosome:_5	AUGUSTUS	intron	1300210	1300440	1	-	.	ID=g19549.t1.intron4;Parent=g19549.t1;
OY813002.1_Germaria_angustata_genome_assembly,_chromosome:_5	AUGUSTUS	CDS	1300441	1300525	1	-	2	ID=g19549.t1.CDS5;Parent=g19549.t1;
OY813002.1_Germaria_angustata_genome_assembly,_chromosome:_5	AUGUSTUS	exon	1300441	1300525	.	-	.	ID=g19549.t1.exon5;Parent=g19549.t1;
OY813002.1_Germaria_angustata_genome_assembly,_chromosome:_5	AUGUSTUS	intron	1300526	1302009	1	-	.	ID=g19549.t1.intron5;Parent=g19549.t1;
OY813002.1_Germaria_angustata_genome_assembly,_chromosome:_5	AUGUSTUS	CDS	1302010	1302106	1	-	0	ID=g19549.t1.CDS6;Parent=g19549.t1;
OY813002.1_Germaria_angustata_genome_assembly,_chromosome:_5	AUGUSTUS	exon	1302010	1302106	.	-	.	ID=g19549.t1.exon6;Parent=g19549.t1;
OY813002.1_Germaria_angustata_genome_assembly,_chromosome:_5	AUGUSTUS	intron	1302107	1302843	1	-	.	ID=g19549.t1.intron6;Parent=g19549.t1;
OY813002.1_Germaria_angustata_genome_assembly,_chromosome:_5	AUGUSTUS	CDS	1302844	1302973	1	-	1	ID=g19549.t1.CDS7;Parent=g19549.t1;
OY813002.1_Germaria_angustata_genome_assembly,_chromosome:_5	AUGUSTUS	exon	1302844	1302973	.	-	.	ID=g19549.t1.exon7;Parent=g19549.t1;
OY813002.1_Germaria_angustata_genome_assembly,_chromosome:_5	AUGUSTUS	intron	1302974	1307379	1	-	.	ID=g19549.t1.intron7;Parent=g19549.t1;
OY813002.1_Germaria_angustata_genome_assembly,_chromosome:_5	AUGUSTUS	CDS	1307380	1307539	1	-	2	ID=g19549.t1.CDS8;Parent=g19549.t1;
OY813002.1_Germaria_angustata_genome_assembly,_chromosome:_5	AUGUSTUS	exon	1307380	1307539	.	-	.	ID=g19549.t1.exon8;Parent=g19549.t1;
OY813002.1_Germaria_angustata_genome_assembly,_chromosome:_5	AUGUSTUS	intron	1307540	1307650	1	-	.	ID=g19549.t1.intron8;Parent=g19549.t1;
OY813002.1_Germaria_angustata_genome_assembly,_chromosome:_5	AUGUSTUS	CDS	1307651	1307765	1	-	0	ID=g19549.t1.CDS9;Parent=g19549.t1;
OY813002.1_Germaria_angustata_genome_assembly,_chromosome:_5	AUGUSTUS	exon	1307651	1307765	.	-	.	ID=g19549.t1.exon9;Parent=g19549.t1;
OY813002.1_Germaria_angustata_genome_assembly,_chromosome:_5	AUGUSTUS	start_codon	1307763	1307765	.	-	0	ID=g19549.t1.start1;Parent=g19549.t1;
OY813002.1_Germaria_angustata_genome_assembly,_chromosome:_5	AUGUSTUS	mRNA	1297221	1307765	1	-	.	ID=g19549.t2;Parent=g19549;
OY813002.1_Germaria_angustata_genome_assembly,_chromosome:_5	AUGUSTUS	stop_codon	1297221	1297223	.	-	0	ID=g19549.t2.stop1;Parent=g19549.t2;
OY813002.1_Germaria_angustata_genome_assembly,_chromosome:_5	AUGUSTUS	CDS	1297221	1297491	1	-	1	ID=g19549.t2.CDS1;Parent=g19549.t2;
OY813002.1_Germaria_angustata_genome_assembly,_chromosome:_5	AUGUSTUS	exon	1297221	1297491	.	-	.	ID=g19549.t2.exon1;Parent=g19549.t2;
OY813002.1_Germaria_angustata_genome_assembly,_chromosome:_5	AUGUSTUS	intron	1297492	1297779	1	-	.	ID=g19549.t2.intron1;Parent=g19549.t2;
OY813002.1_Germaria_angustata_genome_assembly,_chromosome:_5	AUGUSTUS	CDS	1297780	1298100	1	-	1	ID=g19549.t2.CDS2;Parent=g19549.t2;
OY813002.1_Germaria_angustata_genome_assembly,_chromosome:_5	AUGUSTUS	exon	1297780	1298100	.	-	.	ID=g19549.t2.exon2;Parent=g19549.t2;
OY813002.1_Germaria_angustata_genome_assembly,_chromosome:_5	AUGUSTUS	intron	1298101	1298168	1	-	.	ID=g19549.t2.intron2;Parent=g19549.t2;
OY813002.1_Germaria_angustata_genome_assembly,_chromosome:_5	AUGUSTUS	CDS	1298169	1298465	1	-	1	ID=g19549.t2.CDS3;Parent=g19549.t2;
OY813002.1_Germaria_angustata_genome_assembly,_chromosome:_5	AUGUSTUS	exon	1298169	1298465	.	-	.	ID=g19549.t2.exon3;Parent=g19549.t2;
OY813002.1_Germaria_angustata_genome_assembly,_chromosome:_5	AUGUSTUS	intron	1298466	1300128	1	-	.	ID=g19549.t2.intron3;Parent=g19549.t2;
OY813002.1_Germaria_angustata_genome_assembly,_chromosome:_5	AUGUSTUS	CDS	1300129	1300225	1	-	2	ID=g19549.t2.CDS4;Parent=g19549.t2;
OY813002.1_Germaria_angustata_genome_assembly,_chromosome:_5	AUGUSTUS	exon	1300129	1300225	.	-	.	ID=g19549.t2.exon4;Parent=g19549.t2;
OY813002.1_Germaria_angustata_genome_assembly,_chromosome:_5	AUGUSTUS	intron	1300226	1302679	1	-	.	ID=g19549.t2.intron4;Parent=g19549.t2;
OY813002.1_Germaria_angustata_genome_assembly,_chromosome:_5	AUGUSTUS	CDS	1302680	1302776	1	-	0	ID=g19549.t2.CDS5;Parent=g19549.t2;
OY813002.1_Germaria_angustata_genome_assembly,_chromosome:_5	AUGUSTUS	exon	1302680	1302776	.	-	.	ID=g19549.t2.exon5;Parent=g19549.t2;
OY813002.1_Germaria_angustata_genome_assembly,_chromosome:_5	AUGUSTUS	intron	1302777	1302843	1	-	.	ID=g19549.t2.intron5;Parent=g19549.t2;
OY813002.1_Germaria_angustata_genome_assembly,_chromosome:_5	AUGUSTUS	CDS	1302844	1302973	1	-	1	ID=g19549.t2.CDS6;Parent=g19549.t2;
OY813002.1_Germaria_angustata_genome_assembly,_chromosome:_5	AUGUSTUS	exon	1302844	1302973	.	-	.	ID=g19549.t2.exon6;Parent=g19549.t2;
OY813002.1_Germaria_angustata_genome_assembly,_chromosome:_5	AUGUSTUS	intron	1302974	1307379	1	-	.	ID=g19549.t2.intron6;Parent=g19549.t2;
OY813002.1_Germaria_angustata_genome_assembly,_chromosome:_5	AUGUSTUS	CDS	1307380	1307539	1	-	2	ID=g19549.t2.CDS7;Parent=g19549.t2;
OY813002.1_Germaria_angustata_genome_assembly,_chromosome:_5	AUGUSTUS	exon	1307380	1307539	.	-	.	ID=g19549.t2.exon7;Parent=g19549.t2;
OY813002.1_Germaria_angustata_genome_assembly,_chromosome:_5	AUGUSTUS	intron	1307540	1307650	1	-	.	ID=g19549.t2.intron7;Parent=g19549.t2;
OY813002.1_Germaria_angustata_genome_assembly,_chromosome:_5	AUGUSTUS	CDS	1307651	1307765	1	-	0	ID=g19549.t2.CDS8;Parent=g19549.t2;
OY813002.1_Germaria_angustata_genome_assembly,_chromosome:_5	AUGUSTUS	exon	1307651	1307765	.	-	.	ID=g19549.t2.exon8;Parent=g19549.t2;
OY813002.1_Germaria_angustata_genome_assembly,_chromosome:_5	AUGUSTUS	start_codon	1307763	1307765	.	-	0	ID=g19549.t2.start1;Parent=g19549.t2;
OY813002.1_Germaria_angustata_genome_assembly,_chromosome:_5	AUGUSTUS	mRNA	1297221	1307765	0.86	-	.	ID=g19549.t3;Parent=g19549;
OY813002.1_Germaria_angustata_genome_assembly,_chromosome:_5	AUGUSTUS	stop_codon	1297221	1297223	.	-	0	ID=g19549.t3.stop1;Parent=g19549.t3;
OY813002.1_Germaria_angustata_genome_assembly,_chromosome:_5	AUGUSTUS	CDS	1297221	1297491	1	-	1	ID=g19549.t3.CDS1;Parent=g19549.t3;
OY813002.1_Germaria_angustata_genome_assembly,_chromosome:_5	AUGUSTUS	exon	1297221	1297491	.	-	.	ID=g19549.t3.exon1;Parent=g19549.t3;
OY813002.1_Germaria_angustata_genome_assembly,_chromosome:_5	AUGUSTUS	intron	1297492	1297779	1	-	.	ID=g19549.t3.intron1;Parent=g19549.t3;
OY813002.1_Germaria_angustata_genome_assembly,_chromosome:_5	AUGUSTUS	CDS	1297780	1298100	1	-	1	ID=g19549.t3.CDS2;Parent=g19549.t3;
OY813002.1_Germaria_angustata_genome_assembly,_chromosome:_5	AUGUSTUS	exon	1297780	1298100	.	-	.	ID=g19549.t3.exon2;Parent=g19549.t3;
OY813002.1_Germaria_angustata_genome_assembly,_chromosome:_5	AUGUSTUS	intron	1298101	1298168	1	-	.	ID=g19549.t3.intron2;Parent=g19549.t3;
OY813002.1_Germaria_angustata_genome_assembly,_chromosome:_5	AUGUSTUS	CDS	1298169	1298465	1	-	1	ID=g19549.t3.CDS3;Parent=g19549.t3;
OY813002.1_Germaria_angustata_genome_assembly,_chromosome:_5	AUGUSTUS	exon	1298169	1298465	.	-	.	ID=g19549.t3.exon3;Parent=g19549.t3;
OY813002.1_Germaria_angustata_genome_assembly,_chromosome:_5	AUGUSTUS	intron	1298466	1300128	1	-	.	ID=g19549.t3.intron3;Parent=g19549.t3;
OY813002.1_Germaria_angustata_genome_assembly,_chromosome:_5	AUGUSTUS	CDS	1300129	1300209	1	-	1	ID=g19549.t3.CDS4;Parent=g19549.t3;
OY813002.1_Germaria_angustata_genome_assembly,_chromosome:_5	AUGUSTUS	exon	1300129	1300209	.	-	.	ID=g19549.t3.exon4;Parent=g19549.t3;
OY813002.1_Germaria_angustata_genome_assembly,_chromosome:_5	AUGUSTUS	intron	1300210	1300440	1	-	.	ID=g19549.t3.intron4;Parent=g19549.t3;
OY813002.1_Germaria_angustata_genome_assembly,_chromosome:_5	AUGUSTUS	CDS	1300441	1300525	1	-	2	ID=g19549.t3.CDS5;Parent=g19549.t3;
OY813002.1_Germaria_angustata_genome_assembly,_chromosome:_5	AUGUSTUS	exon	1300441	1300525	.	-	.	ID=g19549.t3.exon5;Parent=g19549.t3;
OY813002.1_Germaria_angustata_genome_assembly,_chromosome:_5	AUGUSTUS	intron	1300526	1302009	1	-	.	ID=g19549.t3.intron5;Parent=g19549.t3;
OY813002.1_Germaria_angustata_genome_assembly,_chromosome:_5	AUGUSTUS	CDS	1302010	1302093	0.86	-	2	ID=g19549.t3.CDS6;Parent=g19549.t3;
OY813002.1_Germaria_angustata_genome_assembly,_chromosome:_5	AUGUSTUS	exon	1302010	1302093	.	-	.	ID=g19549.t3.exon6;Parent=g19549.t3;
OY813002.1_Germaria_angustata_genome_assembly,_chromosome:_5	AUGUSTUS	intron	1302094	1302679	0.86	-	.	ID=g19549.t3.intron6;Parent=g19549.t3;
OY813002.1_Germaria_angustata_genome_assembly,_chromosome:_5	AUGUSTUS	CDS	1302680	1302776	1	-	0	ID=g19549.t3.CDS7;Parent=g19549.t3;
OY813002.1_Germaria_angustata_genome_assembly,_chromosome:_5	AUGUSTUS	exon	1302680	1302776	.	-	.	ID=g19549.t3.exon7;Parent=g19549.t3;
OY813002.1_Germaria_angustata_genome_assembly,_chromosome:_5	AUGUSTUS	intron	1302777	1302843	1	-	.	ID=g19549.t3.intron7;Parent=g19549.t3;
OY813002.1_Germaria_angustata_genome_assembly,_chromosome:_5	AUGUSTUS	CDS	1302844	1302973	1	-	1	ID=g19549.t3.CDS8;Parent=g19549.t3;
OY813002.1_Germaria_angustata_genome_assembly,_chromosome:_5	AUGUSTUS	exon	1302844	1302973	.	-	.	ID=g19549.t3.exon8;Parent=g19549.t3;
OY813002.1_Germaria_angustata_genome_assembly,_chromosome:_5	AUGUSTUS	intron	1302974	1307379	1	-	.	ID=g19549.t3.intron8;Parent=g19549.t3;
OY813002.1_Germaria_angustata_genome_assembly,_chromosome:_5	AUGUSTUS	CDS	1307380	1307539	1	-	2	ID=g19549.t3.CDS9;Parent=g19549.t3;
OY813002.1_Germaria_angustata_genome_assembly,_chromosome:_5	AUGUSTUS	exon	1307380	1307539	.	-	.	ID=g19549.t3.exon9;Parent=g19549.t3;
OY813002.1_Germaria_angustata_genome_assembly,_chromosome:_5	AUGUSTUS	intron	1307540	1307650	1	-	.	ID=g19549.t3.intron9;Parent=g19549.t3;
OY813002.1_Germaria_angustata_genome_assembly,_chromosome:_5	AUGUSTUS	CDS	1307651	1307765	1	-	0	ID=g19549.t3.CDS10;Parent=g19549.t3;
OY813002.1_Germaria_angustata_genome_assembly,_chromosome:_5	AUGUSTUS	exon	1307651	1307765	.	-	.	ID=g19549.t3.exon10;Parent=g19549.t3;
OY813002.1_Germaria_angustata_genome_assembly,_chromosome:_5	AUGUSTUS	start_codon	1307763	1307765	.	-	0	ID=g19549.t3.start1;Parent=g19549.t3;
OY813002.1_Germaria_angustata_genome_assembly,_chromosome:_5	AUGUSTUS	gene	1313963	1319648	.	-	.	ID=g19550;
OY813002.1_Germaria_angustata_genome_assembly,_chromosome:_5	AUGUSTUS	mRNA	1313963	1319648	1	-	.	ID=g19550.t1;Parent=g19550;
OY813002.1_Germaria_angustata_genome_assembly,_chromosome:_5	AUGUSTUS	stop_codon	1313963	1313965	.	-	0	ID=g19550.t1.stop1;Parent=g19550.t1;
OY813002.1_Germaria_angustata_genome_assembly,_chromosome:_5	AUGUSTUS	CDS	1313963	1314172	1	-	0	ID=g19550.t1.CDS1;Parent=g19550.t1;
OY813002.1_Germaria_angustata_genome_assembly,_chromosome:_5	AUGUSTUS	exon	1313963	1314172	.	-	.	ID=g19550.t1.exon1;Parent=g19550.t1;
OY813002.1_Germaria_angustata_genome_assembly,_chromosome:_5	AUGUSTUS	intron	1314173	1314413	1	-	.	ID=g19550.t1.intron1;Parent=g19550.t1;
OY813002.1_Germaria_angustata_genome_assembly,_chromosome:_5	AUGUSTUS	CDS	1314414	1314573	1	-	1	ID=g19550.t1.CDS2;Parent=g19550.t1;
OY813002.1_Germaria_angustata_genome_assembly,_chromosome:_5	AUGUSTUS	exon	1314414	1314573	.	-	.	ID=g19550.t1.exon2;Parent=g19550.t1;
OY813002.1_Germaria_angustata_genome_assembly,_chromosome:_5	AUGUSTUS	intron	1314574	1314964	1	-	.	ID=g19550.t1.intron2;Parent=g19550.t1;
OY813002.1_Germaria_angustata_genome_assembly,_chromosome:_5	AUGUSTUS	CDS	1314965	1315995	1	-	0	ID=g19550.t1.CDS3;Parent=g19550.t1;
OY813002.1_Germaria_angustata_genome_assembly,_chromosome:_5	AUGUSTUS	exon	1314965	1315995	.	-	.	ID=g19550.t1.exon3;Parent=g19550.t1;
OY813002.1_Germaria_angustata_genome_assembly,_chromosome:_5	AUGUSTUS	intron	1315996	1319543	1	-	.	ID=g19550.t1.intron3;Parent=g19550.t1;
OY813002.1_Germaria_angustata_genome_assembly,_chromosome:_5	AUGUSTUS	CDS	1319544	1319648	1	-	0	ID=g19550.t1.CDS4;Parent=g19550.t1;
OY813002.1_Germaria_angustata_genome_assembly,_chromosome:_5	AUGUSTUS	exon	1319544	1319648	.	-	.	ID=g19550.t1.exon4;Parent=g19550.t1;
OY813002.1_Germaria_angustata_genome_assembly,_chromosome:_5	AUGUSTUS	start_codon	1319646	1319648	.	-	0	ID=g19550.t1.start1;Parent=g19550.t1;
OY813002.1_Germaria_angustata_genome_assembly,_chromosome:_5	AUGUSTUS	gene	1325180	1331931	.	+	.	ID=g19551;
OY813002.1_Germaria_angustata_genome_assembly,_chromosome:_5	AUGUSTUS	mRNA	1325180	1331931	1	+	.	ID=g19551.t1;Parent=g19551;
OY813002.1_Germaria_angustata_genome_assembly,_chromosome:_5	AUGUSTUS	start_codon	1325180	1325182	.	+	0	ID=g19551.t1.start1;Parent=g19551.t1;
OY813002.1_Germaria_angustata_genome_assembly,_chromosome:_5	AUGUSTUS	CDS	1325180	1327530	1	+	0	ID=g19551.t1.CDS1;Parent=g19551.t1;
OY813002.1_Germaria_angustata_genome_assembly,_chromosome:_5	AUGUSTUS	exon	1325180	1327530	.	+	.	ID=g19551.t1.exon1;Parent=g19551.t1;
OY813002.1_Germaria_angustata_genome_assembly,_chromosome:_5	AUGUSTUS	intron	1327531	1328050	1	+	.	ID=g19551.t1.intron1;Parent=g19551.t1;
OY813002.1_Germaria_angustata_genome_assembly,_chromosome:_5	AUGUSTUS	CDS	1328051	1328697	1	+	1	ID=g19551.t1.CDS2;Parent=g19551.t1;
OY813002.1_Germaria_angustata_genome_assembly,_chromosome:_5	AUGUSTUS	exon	1328051	1328697	.	+	.	ID=g19551.t1.exon2;Parent=g19551.t1;
OY813002.1_Germaria_angustata_genome_assembly,_chromosome:_5	AUGUSTUS	intron	1328698	1328760	1	+	.	ID=g19551.t1.intron2;Parent=g19551.t1;
OY813002.1_Germaria_angustata_genome_assembly,_chromosome:_5	AUGUSTUS	CDS	1328761	1328959	1	+	2	ID=g19551.t1.CDS3;Parent=g19551.t1;
OY813002.1_Germaria_angustata_genome_assembly,_chromosome:_5	AUGUSTUS	exon	1328761	1328959	.	+	.	ID=g19551.t1.exon3;Parent=g19551.t1;
OY813002.1_Germaria_angustata_genome_assembly,_chromosome:_5	AUGUSTUS	intron	1328960	1329031	1	+	.	ID=g19551.t1.intron3;Parent=g19551.t1;
OY813002.1_Germaria_angustata_genome_assembly,_chromosome:_5	AUGUSTUS	CDS	1329032	1329515	1	+	1	ID=g19551.t1.CDS4;Parent=g19551.t1;
OY813002.1_Germaria_angustata_genome_assembly,_chromosome:_5	AUGUSTUS	exon	1329032	1329515	.	+	.	ID=g19551.t1.exon4;Parent=g19551.t1;
OY813002.1_Germaria_angustata_genome_assembly,_chromosome:_5	AUGUSTUS	intron	1329516	1329581	1	+	.	ID=g19551.t1.intron4;Parent=g19551.t1;
OY813002.1_Germaria_angustata_genome_assembly,_chromosome:_5	AUGUSTUS	CDS	1329582	1329714	1	+	0	ID=g19551.t1.CDS5;Parent=g19551.t1;
OY813002.1_Germaria_angustata_genome_assembly,_chromosome:_5	AUGUSTUS	exon	1329582	1329714	.	+	.	ID=g19551.t1.exon5;Parent=g19551.t1;
OY813002.1_Germaria_angustata_genome_assembly,_chromosome:_5	AUGUSTUS	intron	1329715	1329775	1	+	.	ID=g19551.t1.intron5;Parent=g19551.t1;
OY813002.1_Germaria_angustata_genome_assembly,_chromosome:_5	AUGUSTUS	CDS	1329776	1330048	1	+	2	ID=g19551.t1.CDS6;Parent=g19551.t1;
OY813002.1_Germaria_angustata_genome_assembly,_chromosome:_5	AUGUSTUS	exon	1329776	1330048	.	+	.	ID=g19551.t1.exon6;Parent=g19551.t1;
OY813002.1_Germaria_angustata_genome_assembly,_chromosome:_5	AUGUSTUS	intron	1330049	1331041	1	+	.	ID=g19551.t1.intron6;Parent=g19551.t1;
OY813002.1_Germaria_angustata_genome_assembly,_chromosome:_5	AUGUSTUS	CDS	1331042	1331931	1	+	2	ID=g19551.t1.CDS7;Parent=g19551.t1;
OY813002.1_Germaria_angustata_genome_assembly,_chromosome:_5	AUGUSTUS	exon	1331042	1331931	.	+	.	ID=g19551.t1.exon7;Parent=g19551.t1;
OY813002.1_Germaria_angustata_genome_assembly,_chromosome:_5	AUGUSTUS	stop_codon	1331929	1331931	.	+	0	ID=g19551.t1.stop1;Parent=g19551.t1;
OY813002.1_Germaria_angustata_genome_assembly,_chromosome:_5	AUGUSTUS	gene	1338273	1341503	.	+	.	ID=g19552;
OY813002.1_Germaria_angustata_genome_assembly,_chromosome:_5	AUGUSTUS	mRNA	1338273	1341503	1	+	.	ID=g19552.t1;Parent=g19552;
OY813002.1_Germaria_angustata_genome_assembly,_chromosome:_5	AUGUSTUS	start_codon	1338273	1338275	.	+	0	ID=g19552.t1.start1;Parent=g19552.t1;
OY813002.1_Germaria_angustata_genome_assembly,_chromosome:_5	AUGUSTUS	CDS	1338273	1338315	1	+	0	ID=g19552.t1.CDS1;Parent=g19552.t1;
OY813002.1_Germaria_angustata_genome_assembly,_chromosome:_5	AUGUSTUS	exon	1338273	1338315	.	+	.	ID=g19552.t1.exon1;Parent=g19552.t1;
OY813002.1_Germaria_angustata_genome_assembly,_chromosome:_5	AUGUSTUS	intron	1338316	1338929	1	+	.	ID=g19552.t1.intron1;Parent=g19552.t1;
OY813002.1_Germaria_angustata_genome_assembly,_chromosome:_5	AUGUSTUS	CDS	1338930	1339132	1	+	2	ID=g19552.t1.CDS2;Parent=g19552.t1;
OY813002.1_Germaria_angustata_genome_assembly,_chromosome:_5	AUGUSTUS	exon	1338930	1339132	.	+	.	ID=g19552.t1.exon2;Parent=g19552.t1;
OY813002.1_Germaria_angustata_genome_assembly,_chromosome:_5	AUGUSTUS	intron	1339133	1340870	1	+	.	ID=g19552.t1.intron2;Parent=g19552.t1;
OY813002.1_Germaria_angustata_genome_assembly,_chromosome:_5	AUGUSTUS	CDS	1340871	1341148	1	+	0	ID=g19552.t1.CDS3;Parent=g19552.t1;
OY813002.1_Germaria_angustata_genome_assembly,_chromosome:_5	AUGUSTUS	exon	1340871	1341148	.	+	.	ID=g19552.t1.exon3;Parent=g19552.t1;
OY813002.1_Germaria_angustata_genome_assembly,_chromosome:_5	AUGUSTUS	intron	1341149	1341229	1	+	.	ID=g19552.t1.intron3;Parent=g19552.t1;
OY813002.1_Germaria_angustata_genome_assembly,_chromosome:_5	AUGUSTUS	CDS	1341230	1341503	1	+	1	ID=g19552.t1.CDS4;Parent=g19552.t1;
OY813002.1_Germaria_angustata_genome_assembly,_chromosome:_5	AUGUSTUS	exon	1341230	1341503	.	+	.	ID=g19552.t1.exon4;Parent=g19552.t1;
OY813002.1_Germaria_angustata_genome_assembly,_chromosome:_5	AUGUSTUS	stop_codon	1341501	1341503	.	+	0	ID=g19552.t1.stop1;Parent=g19552.t1;
OY813002.1_Germaria_angustata_genome_assembly,_chromosome:_5	AUGUSTUS	gene	1343825	1352384	.	-	.	ID=g19553;
OY813002.1_Germaria_angustata_genome_assembly,_chromosome:_5	AUGUSTUS	mRNA	1347203	1352384	1	-	.	ID=g19553.t1;Parent=g19553;
OY813002.1_Germaria_angustata_genome_assembly,_chromosome:_5	AUGUSTUS	stop_codon	1347203	1347205	.	-	0	ID=g19553.t1.stop1;Parent=g19553.t1;
OY813002.1_Germaria_angustata_genome_assembly,_chromosome:_5	AUGUSTUS	CDS	1347203	1347403	1	-	0	ID=g19553.t1.CDS1;Parent=g19553.t1;
OY813002.1_Germaria_angustata_genome_assembly,_chromosome:_5	AUGUSTUS	exon	1347203	1347403	.	-	.	ID=g19553.t1.exon1;Parent=g19553.t1;
OY813002.1_Germaria_angustata_genome_assembly,_chromosome:_5	AUGUSTUS	intron	1347404	1347506	1	-	.	ID=g19553.t1.intron1;Parent=g19553.t1;
OY813002.1_Germaria_angustata_genome_assembly,_chromosome:_5	AUGUSTUS	CDS	1347507	1347624	1	-	1	ID=g19553.t1.CDS2;Parent=g19553.t1;
OY813002.1_Germaria_angustata_genome_assembly,_chromosome:_5	AUGUSTUS	exon	1347507	1347624	.	-	.	ID=g19553.t1.exon2;Parent=g19553.t1;
OY813002.1_Germaria_angustata_genome_assembly,_chromosome:_5	AUGUSTUS	intron	1347625	1347700	1	-	.	ID=g19553.t1.intron2;Parent=g19553.t1;
OY813002.1_Germaria_angustata_genome_assembly,_chromosome:_5	AUGUSTUS	CDS	1347701	1347937	1	-	1	ID=g19553.t1.CDS3;Parent=g19553.t1;
OY813002.1_Germaria_angustata_genome_assembly,_chromosome:_5	AUGUSTUS	exon	1347701	1347937	.	-	.	ID=g19553.t1.exon3;Parent=g19553.t1;
OY813002.1_Germaria_angustata_genome_assembly,_chromosome:_5	AUGUSTUS	intron	1347938	1347998	1	-	.	ID=g19553.t1.intron3;Parent=g19553.t1;
OY813002.1_Germaria_angustata_genome_assembly,_chromosome:_5	AUGUSTUS	CDS	1347999	1348114	1	-	0	ID=g19553.t1.CDS4;Parent=g19553.t1;
OY813002.1_Germaria_angustata_genome_assembly,_chromosome:_5	AUGUSTUS	exon	1347999	1348114	.	-	.	ID=g19553.t1.exon4;Parent=g19553.t1;
OY813002.1_Germaria_angustata_genome_assembly,_chromosome:_5	AUGUSTUS	intron	1348115	1348178	1	-	.	ID=g19553.t1.intron4;Parent=g19553.t1;
OY813002.1_Germaria_angustata_genome_assembly,_chromosome:_5	AUGUSTUS	CDS	1348179	1350350	1	-	0	ID=g19553.t1.CDS5;Parent=g19553.t1;
OY813002.1_Germaria_angustata_genome_assembly,_chromosome:_5	AUGUSTUS	exon	1348179	1350350	.	-	.	ID=g19553.t1.exon5;Parent=g19553.t1;
OY813002.1_Germaria_angustata_genome_assembly,_chromosome:_5	AUGUSTUS	intron	1350351	1350413	1	-	.	ID=g19553.t1.intron5;Parent=g19553.t1;
OY813002.1_Germaria_angustata_genome_assembly,_chromosome:_5	AUGUSTUS	CDS	1350414	1350514	1	-	2	ID=g19553.t1.CDS6;Parent=g19553.t1;
OY813002.1_Germaria_angustata_genome_assembly,_chromosome:_5	AUGUSTUS	exon	1350414	1350514	.	-	.	ID=g19553.t1.exon6;Parent=g19553.t1;
OY813002.1_Germaria_angustata_genome_assembly,_chromosome:_5	AUGUSTUS	intron	1350515	1352266	1	-	.	ID=g19553.t1.intron6;Parent=g19553.t1;
OY813002.1_Germaria_angustata_genome_assembly,_chromosome:_5	AUGUSTUS	CDS	1352267	1352384	1	-	0	ID=g19553.t1.CDS7;Parent=g19553.t1;
OY813002.1_Germaria_angustata_genome_assembly,_chromosome:_5	AUGUSTUS	exon	1352267	1352384	.	-	.	ID=g19553.t1.exon7;Parent=g19553.t1;
OY813002.1_Germaria_angustata_genome_assembly,_chromosome:_5	AUGUSTUS	start_codon	1352382	1352384	.	-	0	ID=g19553.t1.start1;Parent=g19553.t1;
OY813002.1_Germaria_angustata_genome_assembly,_chromosome:_5	GeneMark.hmm3	mRNA	1343825	1352384	.	-	.	ID=g19553.t2;Parent=g19553;
OY813002.1_Germaria_angustata_genome_assembly,_chromosome:_5	GeneMark.hmm3	stop_codon	1343825	1343827	.	-	0	ID=g19553.t2.stop1;Parent=g19553.t2;
OY813002.1_Germaria_angustata_genome_assembly,_chromosome:_5	GeneMark.hmm3	CDS	1343825	1343853	.	-	2	ID=g19553.t2.CDS1;Parent=g19553.t2;
OY813002.1_Germaria_angustata_genome_assembly,_chromosome:_5	GeneMark.hmm3	exon	1343825	1343853	0	-	.	ID=g19553.t2.exon1;Parent=g19553.t2;
OY813002.1_Germaria_angustata_genome_assembly,_chromosome:_5	GeneMark.hmm3	intron	1343854	1347285	.	-	0	ID=g19553.t2.intron1;Parent=g19553.t2;
OY813002.1_Germaria_angustata_genome_assembly,_chromosome:_5	GeneMark.hmm3	CDS	1347286	1347403	.	-	0	ID=g19553.t2.CDS2;Parent=g19553.t2;
OY813002.1_Germaria_angustata_genome_assembly,_chromosome:_5	GeneMark.hmm3	exon	1347286	1347403	0	-	.	ID=g19553.t2.exon2;Parent=g19553.t2;
OY813002.1_Germaria_angustata_genome_assembly,_chromosome:_5	GeneMark.hmm3	intron	1347404	1347506	.	-	1	ID=g19553.t2.intron2;Parent=g19553.t2;
OY813002.1_Germaria_angustata_genome_assembly,_chromosome:_5	GeneMark.hmm3	CDS	1347507	1347624	.	-	1	ID=g19553.t2.CDS3;Parent=g19553.t2;
OY813002.1_Germaria_angustata_genome_assembly,_chromosome:_5	GeneMark.hmm3	exon	1347507	1347624	0	-	.	ID=g19553.t2.exon3;Parent=g19553.t2;
OY813002.1_Germaria_angustata_genome_assembly,_chromosome:_5	GeneMark.hmm3	intron	1347625	1347700	.	-	1	ID=g19553.t2.intron3;Parent=g19553.t2;
OY813002.1_Germaria_angustata_genome_assembly,_chromosome:_5	GeneMark.hmm3	CDS	1347701	1347937	.	-	1	ID=g19553.t2.CDS4;Parent=g19553.t2;
OY813002.1_Germaria_angustata_genome_assembly,_chromosome:_5	GeneMark.hmm3	exon	1347701	1347937	0	-	.	ID=g19553.t2.exon4;Parent=g19553.t2;
OY813002.1_Germaria_angustata_genome_assembly,_chromosome:_5	GeneMark.hmm3	intron	1347938	1347998	.	-	0	ID=g19553.t2.intron4;Parent=g19553.t2;
OY813002.1_Germaria_angustata_genome_assembly,_chromosome:_5	GeneMark.hmm3	CDS	1347999	1348114	.	-	0	ID=g19553.t2.CDS5;Parent=g19553.t2;
OY813002.1_Germaria_angustata_genome_assembly,_chromosome:_5	GeneMark.hmm3	exon	1347999	1348114	0	-	.	ID=g19553.t2.exon5;Parent=g19553.t2;
OY813002.1_Germaria_angustata_genome_assembly,_chromosome:_5	GeneMark.hmm3	intron	1348115	1348178	.	-	0	ID=g19553.t2.intron5;Parent=g19553.t2;
OY813002.1_Germaria_angustata_genome_assembly,_chromosome:_5	GeneMark.hmm3	CDS	1348179	1350350	.	-	0	ID=g19553.t2.CDS6;Parent=g19553.t2;
OY813002.1_Germaria_angustata_genome_assembly,_chromosome:_5	GeneMark.hmm3	exon	1348179	1350350	0	-	.	ID=g19553.t2.exon6;Parent=g19553.t2;
OY813002.1_Germaria_angustata_genome_assembly,_chromosome:_5	GeneMark.hmm3	intron	1350351	1350413	.	-	2	ID=g19553.t2.intron6;Parent=g19553.t2;
OY813002.1_Germaria_angustata_genome_assembly,_chromosome:_5	GeneMark.hmm3	CDS	1350414	1350514	.	-	2	ID=g19553.t2.CDS7;Parent=g19553.t2;
OY813002.1_Germaria_angustata_genome_assembly,_chromosome:_5	GeneMark.hmm3	exon	1350414	1350514	0	-	.	ID=g19553.t2.exon7;Parent=g19553.t2;
OY813002.1_Germaria_angustata_genome_assembly,_chromosome:_5	GeneMark.hmm3	intron	1350515	1352266	.	-	0	ID=g19553.t2.intron7;Parent=g19553.t2;
OY813002.1_Germaria_angustata_genome_assembly,_chromosome:_5	GeneMark.hmm3	CDS	1352267	1352384	.	-	0	ID=g19553.t2.CDS8;Parent=g19553.t2;
OY813002.1_Germaria_angustata_genome_assembly,_chromosome:_5	GeneMark.hmm3	exon	1352267	1352384	0	-	.	ID=g19553.t2.exon8;Parent=g19553.t2;
OY813002.1_Germaria_angustata_genome_assembly,_chromosome:_5	GeneMark.hmm3	start_codon	1352382	1352384	.	-	0	ID=g19553.t2.start1;Parent=g19553.t2;
OY813002.1_Germaria_angustata_genome_assembly,_chromosome:_5	AUGUSTUS	gene	1370568	1375757	.	+	.	ID=g19554;
OY813002.1_Germaria_angustata_genome_assembly,_chromosome:_5	AUGUSTUS	mRNA	1370568	1375757	1	+	.	ID=g19554.t1;Parent=g19554;
OY813002.1_Germaria_angustata_genome_assembly,_chromosome:_5	AUGUSTUS	start_codon	1370568	1370570	.	+	0	ID=g19554.t1.start1;Parent=g19554.t1;
OY813002.1_Germaria_angustata_genome_assembly,_chromosome:_5	AUGUSTUS	CDS	1370568	1370960	1	+	0	ID=g19554.t1.CDS1;Parent=g19554.t1;
OY813002.1_Germaria_angustata_genome_assembly,_chromosome:_5	AUGUSTUS	exon	1370568	1370960	.	+	.	ID=g19554.t1.exon1;Parent=g19554.t1;
OY813002.1_Germaria_angustata_genome_assembly,_chromosome:_5	AUGUSTUS	intron	1370961	1371019	1	+	.	ID=g19554.t1.intron1;Parent=g19554.t1;
OY813002.1_Germaria_angustata_genome_assembly,_chromosome:_5	AUGUSTUS	CDS	1371020	1371144	1	+	0	ID=g19554.t1.CDS2;Parent=g19554.t1;
OY813002.1_Germaria_angustata_genome_assembly,_chromosome:_5	AUGUSTUS	exon	1371020	1371144	.	+	.	ID=g19554.t1.exon2;Parent=g19554.t1;
OY813002.1_Germaria_angustata_genome_assembly,_chromosome:_5	AUGUSTUS	intron	1371145	1371211	1	+	.	ID=g19554.t1.intron2;Parent=g19554.t1;
OY813002.1_Germaria_angustata_genome_assembly,_chromosome:_5	AUGUSTUS	CDS	1371212	1371349	1	+	1	ID=g19554.t1.CDS3;Parent=g19554.t1;
OY813002.1_Germaria_angustata_genome_assembly,_chromosome:_5	AUGUSTUS	exon	1371212	1371349	.	+	.	ID=g19554.t1.exon3;Parent=g19554.t1;
OY813002.1_Germaria_angustata_genome_assembly,_chromosome:_5	AUGUSTUS	intron	1371350	1371404	1	+	.	ID=g19554.t1.intron3;Parent=g19554.t1;
OY813002.1_Germaria_angustata_genome_assembly,_chromosome:_5	AUGUSTUS	CDS	1371405	1371855	1	+	1	ID=g19554.t1.CDS4;Parent=g19554.t1;
OY813002.1_Germaria_angustata_genome_assembly,_chromosome:_5	AUGUSTUS	exon	1371405	1371855	.	+	.	ID=g19554.t1.exon4;Parent=g19554.t1;
OY813002.1_Germaria_angustata_genome_assembly,_chromosome:_5	AUGUSTUS	intron	1371856	1371907	1	+	.	ID=g19554.t1.intron4;Parent=g19554.t1;
OY813002.1_Germaria_angustata_genome_assembly,_chromosome:_5	AUGUSTUS	CDS	1371908	1371978	1	+	0	ID=g19554.t1.CDS5;Parent=g19554.t1;
OY813002.1_Germaria_angustata_genome_assembly,_chromosome:_5	AUGUSTUS	exon	1371908	1371978	.	+	.	ID=g19554.t1.exon5;Parent=g19554.t1;
OY813002.1_Germaria_angustata_genome_assembly,_chromosome:_5	AUGUSTUS	intron	1371979	1372034	1	+	.	ID=g19554.t1.intron5;Parent=g19554.t1;
OY813002.1_Germaria_angustata_genome_assembly,_chromosome:_5	AUGUSTUS	CDS	1372035	1372201	1	+	1	ID=g19554.t1.CDS6;Parent=g19554.t1;
OY813002.1_Germaria_angustata_genome_assembly,_chromosome:_5	AUGUSTUS	exon	1372035	1372201	.	+	.	ID=g19554.t1.exon6;Parent=g19554.t1;
OY813002.1_Germaria_angustata_genome_assembly,_chromosome:_5	AUGUSTUS	intron	1372202	1372264	1	+	.	ID=g19554.t1.intron6;Parent=g19554.t1;
OY813002.1_Germaria_angustata_genome_assembly,_chromosome:_5	AUGUSTUS	CDS	1372265	1372437	1	+	2	ID=g19554.t1.CDS7;Parent=g19554.t1;
OY813002.1_Germaria_angustata_genome_assembly,_chromosome:_5	AUGUSTUS	exon	1372265	1372437	.	+	.	ID=g19554.t1.exon7;Parent=g19554.t1;
OY813002.1_Germaria_angustata_genome_assembly,_chromosome:_5	AUGUSTUS	intron	1372438	1373681	1	+	.	ID=g19554.t1.intron7;Parent=g19554.t1;
OY813002.1_Germaria_angustata_genome_assembly,_chromosome:_5	AUGUSTUS	CDS	1373682	1373935	1	+	0	ID=g19554.t1.CDS8;Parent=g19554.t1;
OY813002.1_Germaria_angustata_genome_assembly,_chromosome:_5	AUGUSTUS	exon	1373682	1373935	.	+	.	ID=g19554.t1.exon8;Parent=g19554.t1;
OY813002.1_Germaria_angustata_genome_assembly,_chromosome:_5	AUGUSTUS	intron	1373936	1373989	1	+	.	ID=g19554.t1.intron8;Parent=g19554.t1;
OY813002.1_Germaria_angustata_genome_assembly,_chromosome:_5	AUGUSTUS	CDS	1373990	1374185	1	+	1	ID=g19554.t1.CDS9;Parent=g19554.t1;
OY813002.1_Germaria_angustata_genome_assembly,_chromosome:_5	AUGUSTUS	exon	1373990	1374185	.	+	.	ID=g19554.t1.exon9;Parent=g19554.t1;
OY813002.1_Germaria_angustata_genome_assembly,_chromosome:_5	AUGUSTUS	intron	1374186	1374238	1	+	.	ID=g19554.t1.intron9;Parent=g19554.t1;
OY813002.1_Germaria_angustata_genome_assembly,_chromosome:_5	AUGUSTUS	CDS	1374239	1374554	1	+	0	ID=g19554.t1.CDS10;Parent=g19554.t1;
OY813002.1_Germaria_angustata_genome_assembly,_chromosome:_5	AUGUSTUS	exon	1374239	1374554	.	+	.	ID=g19554.t1.exon10;Parent=g19554.t1;
OY813002.1_Germaria_angustata_genome_assembly,_chromosome:_5	AUGUSTUS	intron	1374555	1374777	1	+	.	ID=g19554.t1.intron10;Parent=g19554.t1;
OY813002.1_Germaria_angustata_genome_assembly,_chromosome:_5	AUGUSTUS	CDS	1374778	1375757	1	+	2	ID=g19554.t1.CDS11;Parent=g19554.t1;
OY813002.1_Germaria_angustata_genome_assembly,_chromosome:_5	AUGUSTUS	exon	1374778	1375757	.	+	.	ID=g19554.t1.exon11;Parent=g19554.t1;
OY813002.1_Germaria_angustata_genome_assembly,_chromosome:_5	AUGUSTUS	stop_codon	1375755	1375757	.	+	0	ID=g19554.t1.stop1;Parent=g19554.t1;
OY813002.1_Germaria_angustata_genome_assembly,_chromosome:_5	AUGUSTUS	gene	1376019	1380782	.	-	.	ID=g19555;
OY813002.1_Germaria_angustata_genome_assembly,_chromosome:_5	AUGUSTUS	mRNA	1376019	1380782	1	-	.	ID=g19555.t1;Parent=g19555;
OY813002.1_Germaria_angustata_genome_assembly,_chromosome:_5	AUGUSTUS	stop_codon	1376019	1376021	.	-	0	ID=g19555.t1.stop1;Parent=g19555.t1;
OY813002.1_Germaria_angustata_genome_assembly,_chromosome:_5	AUGUSTUS	CDS	1376019	1376796	1	-	1	ID=g19555.t1.CDS1;Parent=g19555.t1;
OY813002.1_Germaria_angustata_genome_assembly,_chromosome:_5	AUGUSTUS	exon	1376019	1376796	.	-	.	ID=g19555.t1.exon1;Parent=g19555.t1;
OY813002.1_Germaria_angustata_genome_assembly,_chromosome:_5	AUGUSTUS	intron	1376797	1376850	1	-	.	ID=g19555.t1.intron1;Parent=g19555.t1;
OY813002.1_Germaria_angustata_genome_assembly,_chromosome:_5	AUGUSTUS	CDS	1376851	1376974	1	-	2	ID=g19555.t1.CDS2;Parent=g19555.t1;
OY813002.1_Germaria_angustata_genome_assembly,_chromosome:_5	AUGUSTUS	exon	1376851	1376974	.	-	.	ID=g19555.t1.exon2;Parent=g19555.t1;
OY813002.1_Germaria_angustata_genome_assembly,_chromosome:_5	AUGUSTUS	intron	1376975	1380685	1	-	.	ID=g19555.t1.intron2;Parent=g19555.t1;
OY813002.1_Germaria_angustata_genome_assembly,_chromosome:_5	AUGUSTUS	CDS	1380686	1380782	1	-	0	ID=g19555.t1.CDS3;Parent=g19555.t1;
OY813002.1_Germaria_angustata_genome_assembly,_chromosome:_5	AUGUSTUS	exon	1380686	1380782	.	-	.	ID=g19555.t1.exon3;Parent=g19555.t1;
OY813002.1_Germaria_angustata_genome_assembly,_chromosome:_5	AUGUSTUS	start_codon	1380780	1380782	.	-	0	ID=g19555.t1.start1;Parent=g19555.t1;
OY813002.1_Germaria_angustata_genome_assembly,_chromosome:_5	AUGUSTUS	gene	1383993	1386141	.	-	.	ID=g19556;
OY813002.1_Germaria_angustata_genome_assembly,_chromosome:_5	AUGUSTUS	mRNA	1383993	1386141	1	-	.	ID=g19556.t1;Parent=g19556;
OY813002.1_Germaria_angustata_genome_assembly,_chromosome:_5	AUGUSTUS	stop_codon	1383993	1383995	.	-	0	ID=g19556.t1.stop1;Parent=g19556.t1;
OY813002.1_Germaria_angustata_genome_assembly,_chromosome:_5	AUGUSTUS	CDS	1383993	1384134	1	-	1	ID=g19556.t1.CDS1;Parent=g19556.t1;
OY813002.1_Germaria_angustata_genome_assembly,_chromosome:_5	AUGUSTUS	exon	1383993	1384134	.	-	.	ID=g19556.t1.exon1;Parent=g19556.t1;
OY813002.1_Germaria_angustata_genome_assembly,_chromosome:_5	AUGUSTUS	intron	1384135	1385938	1	-	.	ID=g19556.t1.intron1;Parent=g19556.t1;
OY813002.1_Germaria_angustata_genome_assembly,_chromosome:_5	AUGUSTUS	CDS	1385939	1386141	1	-	0	ID=g19556.t1.CDS2;Parent=g19556.t1;
OY813002.1_Germaria_angustata_genome_assembly,_chromosome:_5	AUGUSTUS	exon	1385939	1386141	.	-	.	ID=g19556.t1.exon2;Parent=g19556.t1;
OY813002.1_Germaria_angustata_genome_assembly,_chromosome:_5	AUGUSTUS	start_codon	1386139	1386141	.	-	0	ID=g19556.t1.start1;Parent=g19556.t1;
OY813002.1_Germaria_angustata_genome_assembly,_chromosome:_5	AUGUSTUS	gene	1387165	1388235	.	+	.	ID=g19557;
OY813002.1_Germaria_angustata_genome_assembly,_chromosome:_5	AUGUSTUS	mRNA	1387165	1388235	1	+	.	ID=g19557.t1;Parent=g19557;
OY813002.1_Germaria_angustata_genome_assembly,_chromosome:_5	AUGUSTUS	start_codon	1387165	1387167	.	+	0	ID=g19557.t1.start1;Parent=g19557.t1;
OY813002.1_Germaria_angustata_genome_assembly,_chromosome:_5	AUGUSTUS	CDS	1387165	1387198	1	+	0	ID=g19557.t1.CDS1;Parent=g19557.t1;
OY813002.1_Germaria_angustata_genome_assembly,_chromosome:_5	AUGUSTUS	exon	1387165	1387198	.	+	.	ID=g19557.t1.exon1;Parent=g19557.t1;
OY813002.1_Germaria_angustata_genome_assembly,_chromosome:_5	AUGUSTUS	intron	1387199	1387249	1	+	.	ID=g19557.t1.intron1;Parent=g19557.t1;
OY813002.1_Germaria_angustata_genome_assembly,_chromosome:_5	AUGUSTUS	CDS	1387250	1387579	1	+	2	ID=g19557.t1.CDS2;Parent=g19557.t1;
OY813002.1_Germaria_angustata_genome_assembly,_chromosome:_5	AUGUSTUS	exon	1387250	1387579	.	+	.	ID=g19557.t1.exon2;Parent=g19557.t1;
OY813002.1_Germaria_angustata_genome_assembly,_chromosome:_5	AUGUSTUS	intron	1387580	1387650	1	+	.	ID=g19557.t1.intron2;Parent=g19557.t1;
OY813002.1_Germaria_angustata_genome_assembly,_chromosome:_5	AUGUSTUS	CDS	1387651	1388169	1	+	2	ID=g19557.t1.CDS3;Parent=g19557.t1;
OY813002.1_Germaria_angustata_genome_assembly,_chromosome:_5	AUGUSTUS	exon	1387651	1388169	.	+	.	ID=g19557.t1.exon3;Parent=g19557.t1;
OY813002.1_Germaria_angustata_genome_assembly,_chromosome:_5	AUGUSTUS	intron	1388170	1388230	1	+	.	ID=g19557.t1.intron3;Parent=g19557.t1;
OY813002.1_Germaria_angustata_genome_assembly,_chromosome:_5	AUGUSTUS	CDS	1388231	1388235	1	+	2	ID=g19557.t1.CDS4;Parent=g19557.t1;
OY813002.1_Germaria_angustata_genome_assembly,_chromosome:_5	AUGUSTUS	exon	1388231	1388235	.	+	.	ID=g19557.t1.exon4;Parent=g19557.t1;
OY813002.1_Germaria_angustata_genome_assembly,_chromosome:_5	AUGUSTUS	stop_codon	1388233	1388235	.	+	0	ID=g19557.t1.stop1;Parent=g19557.t1;
OY813002.1_Germaria_angustata_genome_assembly,_chromosome:_5	AUGUSTUS	gene	1388348	1388629	.	+	.	ID=g19558;
OY813002.1_Germaria_angustata_genome_assembly,_chromosome:_5	AUGUSTUS	mRNA	1388348	1388629	0.81	+	.	ID=g19558.t1;Parent=g19558;
OY813002.1_Germaria_angustata_genome_assembly,_chromosome:_5	AUGUSTUS	start_codon	1388348	1388350	.	+	0	ID=g19558.t1.start1;Parent=g19558.t1;
OY813002.1_Germaria_angustata_genome_assembly,_chromosome:_5	AUGUSTUS	CDS	1388348	1388629	0.81	+	0	ID=g19558.t1.CDS1;Parent=g19558.t1;
OY813002.1_Germaria_angustata_genome_assembly,_chromosome:_5	AUGUSTUS	exon	1388348	1388629	.	+	.	ID=g19558.t1.exon1;Parent=g19558.t1;
OY813002.1_Germaria_angustata_genome_assembly,_chromosome:_5	AUGUSTUS	stop_codon	1388627	1388629	.	+	0	ID=g19558.t1.stop1;Parent=g19558.t1;
OY813002.1_Germaria_angustata_genome_assembly,_chromosome:_5	AUGUSTUS	gene	1390314	1390562	.	-	.	ID=g19559;
OY813002.1_Germaria_angustata_genome_assembly,_chromosome:_5	AUGUSTUS	mRNA	1390314	1390562	1	-	.	ID=g19559.t1;Parent=g19559;
OY813002.1_Germaria_angustata_genome_assembly,_chromosome:_5	AUGUSTUS	stop_codon	1390314	1390316	.	-	0	ID=g19559.t1.stop1;Parent=g19559.t1;
OY813002.1_Germaria_angustata_genome_assembly,_chromosome:_5	AUGUSTUS	CDS	1390314	1390562	1	-	0	ID=g19559.t1.CDS1;Parent=g19559.t1;
OY813002.1_Germaria_angustata_genome_assembly,_chromosome:_5	AUGUSTUS	exon	1390314	1390562	.	-	.	ID=g19559.t1.exon1;Parent=g19559.t1;
OY813002.1_Germaria_angustata_genome_assembly,_chromosome:_5	AUGUSTUS	start_codon	1390560	1390562	.	-	0	ID=g19559.t1.start1;Parent=g19559.t1;
OY813002.1_Germaria_angustata_genome_assembly,_chromosome:_5	AUGUSTUS	gene	1392192	1398665	.	-	.	ID=g19560;
OY813002.1_Germaria_angustata_genome_assembly,_chromosome:_5	AUGUSTUS	mRNA	1392192	1398665	1	-	.	ID=g19560.t1;Parent=g19560;
OY813002.1_Germaria_angustata_genome_assembly,_chromosome:_5	AUGUSTUS	stop_codon	1392192	1392194	.	-	0	ID=g19560.t1.stop1;Parent=g19560.t1;
OY813002.1_Germaria_angustata_genome_assembly,_chromosome:_5	AUGUSTUS	CDS	1392192	1392721	1	-	2	ID=g19560.t1.CDS1;Parent=g19560.t1;
OY813002.1_Germaria_angustata_genome_assembly,_chromosome:_5	AUGUSTUS	exon	1392192	1392721	.	-	.	ID=g19560.t1.exon1;Parent=g19560.t1;
OY813002.1_Germaria_angustata_genome_assembly,_chromosome:_5	AUGUSTUS	intron	1392722	1392786	1	-	.	ID=g19560.t1.intron1;Parent=g19560.t1;
OY813002.1_Germaria_angustata_genome_assembly,_chromosome:_5	AUGUSTUS	CDS	1392787	1392979	1	-	0	ID=g19560.t1.CDS2;Parent=g19560.t1;
OY813002.1_Germaria_angustata_genome_assembly,_chromosome:_5	AUGUSTUS	exon	1392787	1392979	.	-	.	ID=g19560.t1.exon2;Parent=g19560.t1;
OY813002.1_Germaria_angustata_genome_assembly,_chromosome:_5	AUGUSTUS	intron	1392980	1393055	1	-	.	ID=g19560.t1.intron2;Parent=g19560.t1;
OY813002.1_Germaria_angustata_genome_assembly,_chromosome:_5	AUGUSTUS	CDS	1393056	1393813	1	-	2	ID=g19560.t1.CDS3;Parent=g19560.t1;
OY813002.1_Germaria_angustata_genome_assembly,_chromosome:_5	AUGUSTUS	exon	1393056	1393813	.	-	.	ID=g19560.t1.exon3;Parent=g19560.t1;
OY813002.1_Germaria_angustata_genome_assembly,_chromosome:_5	AUGUSTUS	intron	1393814	1393882	1	-	.	ID=g19560.t1.intron3;Parent=g19560.t1;
OY813002.1_Germaria_angustata_genome_assembly,_chromosome:_5	AUGUSTUS	CDS	1393883	1394011	1	-	2	ID=g19560.t1.CDS4;Parent=g19560.t1;
OY813002.1_Germaria_angustata_genome_assembly,_chromosome:_5	AUGUSTUS	exon	1393883	1394011	.	-	.	ID=g19560.t1.exon4;Parent=g19560.t1;
OY813002.1_Germaria_angustata_genome_assembly,_chromosome:_5	AUGUSTUS	intron	1394012	1394603	1	-	.	ID=g19560.t1.intron4;Parent=g19560.t1;
OY813002.1_Germaria_angustata_genome_assembly,_chromosome:_5	AUGUSTUS	CDS	1394604	1394912	1	-	2	ID=g19560.t1.CDS5;Parent=g19560.t1;
OY813002.1_Germaria_angustata_genome_assembly,_chromosome:_5	AUGUSTUS	exon	1394604	1394912	.	-	.	ID=g19560.t1.exon5;Parent=g19560.t1;
OY813002.1_Germaria_angustata_genome_assembly,_chromosome:_5	AUGUSTUS	intron	1394913	1395832	1	-	.	ID=g19560.t1.intron5;Parent=g19560.t1;
OY813002.1_Germaria_angustata_genome_assembly,_chromosome:_5	AUGUSTUS	CDS	1395833	1396485	1	-	1	ID=g19560.t1.CDS6;Parent=g19560.t1;
OY813002.1_Germaria_angustata_genome_assembly,_chromosome:_5	AUGUSTUS	exon	1395833	1396485	.	-	.	ID=g19560.t1.exon6;Parent=g19560.t1;
OY813002.1_Germaria_angustata_genome_assembly,_chromosome:_5	AUGUSTUS	intron	1396486	1396834	1	-	.	ID=g19560.t1.intron6;Parent=g19560.t1;
OY813002.1_Germaria_angustata_genome_assembly,_chromosome:_5	AUGUSTUS	CDS	1396835	1396961	1	-	2	ID=g19560.t1.CDS7;Parent=g19560.t1;
OY813002.1_Germaria_angustata_genome_assembly,_chromosome:_5	AUGUSTUS	exon	1396835	1396961	.	-	.	ID=g19560.t1.exon7;Parent=g19560.t1;
OY813002.1_Germaria_angustata_genome_assembly,_chromosome:_5	AUGUSTUS	intron	1396962	1397020	1	-	.	ID=g19560.t1.intron7;Parent=g19560.t1;
OY813002.1_Germaria_angustata_genome_assembly,_chromosome:_5	AUGUSTUS	CDS	1397021	1397147	1	-	0	ID=g19560.t1.CDS8;Parent=g19560.t1;
OY813002.1_Germaria_angustata_genome_assembly,_chromosome:_5	AUGUSTUS	exon	1397021	1397147	.	-	.	ID=g19560.t1.exon8;Parent=g19560.t1;
OY813002.1_Germaria_angustata_genome_assembly,_chromosome:_5	AUGUSTUS	intron	1397148	1397218	1	-	.	ID=g19560.t1.intron8;Parent=g19560.t1;
OY813002.1_Germaria_angustata_genome_assembly,_chromosome:_5	AUGUSTUS	CDS	1397219	1397363	1	-	1	ID=g19560.t1.CDS9;Parent=g19560.t1;
OY813002.1_Germaria_angustata_genome_assembly,_chromosome:_5	AUGUSTUS	exon	1397219	1397363	.	-	.	ID=g19560.t1.exon9;Parent=g19560.t1;
OY813002.1_Germaria_angustata_genome_assembly,_chromosome:_5	AUGUSTUS	intron	1397364	1398585	1	-	.	ID=g19560.t1.intron9;Parent=g19560.t1;
OY813002.1_Germaria_angustata_genome_assembly,_chromosome:_5	AUGUSTUS	CDS	1398586	1398665	1	-	0	ID=g19560.t1.CDS10;Parent=g19560.t1;
OY813002.1_Germaria_angustata_genome_assembly,_chromosome:_5	AUGUSTUS	exon	1398586	1398665	.	-	.	ID=g19560.t1.exon10;Parent=g19560.t1;
OY813002.1_Germaria_angustata_genome_assembly,_chromosome:_5	AUGUSTUS	start_codon	1398663	1398665	.	-	0	ID=g19560.t1.start1;Parent=g19560.t1;
OY813002.1_Germaria_angustata_genome_assembly,_chromosome:_5	AUGUSTUS	mRNA	1392192	1398665	1	-	.	ID=g19560.t2;Parent=g19560;
OY813002.1_Germaria_angustata_genome_assembly,_chromosome:_5	AUGUSTUS	stop_codon	1392192	1392194	.	-	0	ID=g19560.t2.stop1;Parent=g19560.t2;
OY813002.1_Germaria_angustata_genome_assembly,_chromosome:_5	AUGUSTUS	CDS	1392192	1392721	1	-	2	ID=g19560.t2.CDS1;Parent=g19560.t2;
OY813002.1_Germaria_angustata_genome_assembly,_chromosome:_5	AUGUSTUS	exon	1392192	1392721	.	-	.	ID=g19560.t2.exon1;Parent=g19560.t2;
OY813002.1_Germaria_angustata_genome_assembly,_chromosome:_5	AUGUSTUS	intron	1392722	1392786	1	-	.	ID=g19560.t2.intron1;Parent=g19560.t2;
OY813002.1_Germaria_angustata_genome_assembly,_chromosome:_5	AUGUSTUS	CDS	1392787	1392979	1	-	0	ID=g19560.t2.CDS2;Parent=g19560.t2;
OY813002.1_Germaria_angustata_genome_assembly,_chromosome:_5	AUGUSTUS	exon	1392787	1392979	.	-	.	ID=g19560.t2.exon2;Parent=g19560.t2;
OY813002.1_Germaria_angustata_genome_assembly,_chromosome:_5	AUGUSTUS	intron	1392980	1393055	1	-	.	ID=g19560.t2.intron2;Parent=g19560.t2;
OY813002.1_Germaria_angustata_genome_assembly,_chromosome:_5	AUGUSTUS	CDS	1393056	1393813	1	-	2	ID=g19560.t2.CDS3;Parent=g19560.t2;
OY813002.1_Germaria_angustata_genome_assembly,_chromosome:_5	AUGUSTUS	exon	1393056	1393813	.	-	.	ID=g19560.t2.exon3;Parent=g19560.t2;
OY813002.1_Germaria_angustata_genome_assembly,_chromosome:_5	AUGUSTUS	intron	1393814	1393882	1	-	.	ID=g19560.t2.intron3;Parent=g19560.t2;
OY813002.1_Germaria_angustata_genome_assembly,_chromosome:_5	AUGUSTUS	CDS	1393883	1394011	1	-	2	ID=g19560.t2.CDS4;Parent=g19560.t2;
OY813002.1_Germaria_angustata_genome_assembly,_chromosome:_5	AUGUSTUS	exon	1393883	1394011	.	-	.	ID=g19560.t2.exon4;Parent=g19560.t2;
OY813002.1_Germaria_angustata_genome_assembly,_chromosome:_5	AUGUSTUS	intron	1394012	1394603	1	-	.	ID=g19560.t2.intron4;Parent=g19560.t2;
OY813002.1_Germaria_angustata_genome_assembly,_chromosome:_5	AUGUSTUS	CDS	1394604	1394915	1	-	2	ID=g19560.t2.CDS5;Parent=g19560.t2;
OY813002.1_Germaria_angustata_genome_assembly,_chromosome:_5	AUGUSTUS	exon	1394604	1394915	.	-	.	ID=g19560.t2.exon5;Parent=g19560.t2;
OY813002.1_Germaria_angustata_genome_assembly,_chromosome:_5	AUGUSTUS	intron	1394916	1395832	1	-	.	ID=g19560.t2.intron5;Parent=g19560.t2;
OY813002.1_Germaria_angustata_genome_assembly,_chromosome:_5	AUGUSTUS	CDS	1395833	1396485	1	-	1	ID=g19560.t2.CDS6;Parent=g19560.t2;
OY813002.1_Germaria_angustata_genome_assembly,_chromosome:_5	AUGUSTUS	exon	1395833	1396485	.	-	.	ID=g19560.t2.exon6;Parent=g19560.t2;
OY813002.1_Germaria_angustata_genome_assembly,_chromosome:_5	AUGUSTUS	intron	1396486	1396834	1	-	.	ID=g19560.t2.intron6;Parent=g19560.t2;
OY813002.1_Germaria_angustata_genome_assembly,_chromosome:_5	AUGUSTUS	CDS	1396835	1396961	1	-	2	ID=g19560.t2.CDS7;Parent=g19560.t2;
OY813002.1_Germaria_angustata_genome_assembly,_chromosome:_5	AUGUSTUS	exon	1396835	1396961	.	-	.	ID=g19560.t2.exon7;Parent=g19560.t2;
OY813002.1_Germaria_angustata_genome_assembly,_chromosome:_5	AUGUSTUS	intron	1396962	1397020	1	-	.	ID=g19560.t2.intron7;Parent=g19560.t2;
OY813002.1_Germaria_angustata_genome_assembly,_chromosome:_5	AUGUSTUS	CDS	1397021	1397147	1	-	0	ID=g19560.t2.CDS8;Parent=g19560.t2;
OY813002.1_Germaria_angustata_genome_assembly,_chromosome:_5	AUGUSTUS	exon	1397021	1397147	.	-	.	ID=g19560.t2.exon8;Parent=g19560.t2;
OY813002.1_Germaria_angustata_genome_assembly,_chromosome:_5	AUGUSTUS	intron	1397148	1397218	1	-	.	ID=g19560.t2.intron8;Parent=g19560.t2;
OY813002.1_Germaria_angustata_genome_assembly,_chromosome:_5	AUGUSTUS	CDS	1397219	1397363	1	-	1	ID=g19560.t2.CDS9;Parent=g19560.t2;
OY813002.1_Germaria_angustata_genome_assembly,_chromosome:_5	AUGUSTUS	exon	1397219	1397363	.	-	.	ID=g19560.t2.exon9;Parent=g19560.t2;
OY813002.1_Germaria_angustata_genome_assembly,_chromosome:_5	AUGUSTUS	intron	1397364	1398585	1	-	.	ID=g19560.t2.intron9;Parent=g19560.t2;
OY813002.1_Germaria_angustata_genome_assembly,_chromosome:_5	AUGUSTUS	CDS	1398586	1398665	1	-	0	ID=g19560.t2.CDS10;Parent=g19560.t2;
OY813002.1_Germaria_angustata_genome_assembly,_chromosome:_5	AUGUSTUS	exon	1398586	1398665	.	-	.	ID=g19560.t2.exon10;Parent=g19560.t2;
OY813002.1_Germaria_angustata_genome_assembly,_chromosome:_5	AUGUSTUS	start_codon	1398663	1398665	.	-	0	ID=g19560.t2.start1;Parent=g19560.t2;
OY813002.1_Germaria_angustata_genome_assembly,_chromosome:_5	AUGUSTUS	gene	1415051	1415818	.	+	.	ID=g19561;
OY813002.1_Germaria_angustata_genome_assembly,_chromosome:_5	AUGUSTUS	mRNA	1415051	1415818	1	+	.	ID=g19561.t1;Parent=g19561;
OY813002.1_Germaria_angustata_genome_assembly,_chromosome:_5	AUGUSTUS	start_codon	1415051	1415053	.	+	0	ID=g19561.t1.start1;Parent=g19561.t1;
OY813002.1_Germaria_angustata_genome_assembly,_chromosome:_5	AUGUSTUS	CDS	1415051	1415130	1	+	0	ID=g19561.t1.CDS1;Parent=g19561.t1;
OY813002.1_Germaria_angustata_genome_assembly,_chromosome:_5	AUGUSTUS	exon	1415051	1415130	.	+	.	ID=g19561.t1.exon1;Parent=g19561.t1;
OY813002.1_Germaria_angustata_genome_assembly,_chromosome:_5	AUGUSTUS	intron	1415131	1415235	1	+	.	ID=g19561.t1.intron1;Parent=g19561.t1;
OY813002.1_Germaria_angustata_genome_assembly,_chromosome:_5	AUGUSTUS	CDS	1415236	1415818	1	+	1	ID=g19561.t1.CDS2;Parent=g19561.t1;
OY813002.1_Germaria_angustata_genome_assembly,_chromosome:_5	AUGUSTUS	exon	1415236	1415818	.	+	.	ID=g19561.t1.exon2;Parent=g19561.t1;
OY813002.1_Germaria_angustata_genome_assembly,_chromosome:_5	AUGUSTUS	stop_codon	1415816	1415818	.	+	0	ID=g19561.t1.stop1;Parent=g19561.t1;
OY813002.1_Germaria_angustata_genome_assembly,_chromosome:_5	AUGUSTUS	gene	1417602	1433217	.	+	.	ID=g19562;
OY813002.1_Germaria_angustata_genome_assembly,_chromosome:_5	AUGUSTUS	mRNA	1417602	1433217	1	+	.	ID=g19562.t1;Parent=g19562;
OY813002.1_Germaria_angustata_genome_assembly,_chromosome:_5	AUGUSTUS	start_codon	1417602	1417604	.	+	0	ID=g19562.t1.start1;Parent=g19562.t1;
OY813002.1_Germaria_angustata_genome_assembly,_chromosome:_5	AUGUSTUS	CDS	1417602	1417686	1	+	0	ID=g19562.t1.CDS1;Parent=g19562.t1;
OY813002.1_Germaria_angustata_genome_assembly,_chromosome:_5	AUGUSTUS	exon	1417602	1417686	.	+	.	ID=g19562.t1.exon1;Parent=g19562.t1;
OY813002.1_Germaria_angustata_genome_assembly,_chromosome:_5	AUGUSTUS	intron	1417687	1432757	1	+	.	ID=g19562.t1.intron1;Parent=g19562.t1;
OY813002.1_Germaria_angustata_genome_assembly,_chromosome:_5	AUGUSTUS	CDS	1432758	1432928	1	+	2	ID=g19562.t1.CDS2;Parent=g19562.t1;
OY813002.1_Germaria_angustata_genome_assembly,_chromosome:_5	AUGUSTUS	exon	1432758	1432928	.	+	.	ID=g19562.t1.exon2;Parent=g19562.t1;
OY813002.1_Germaria_angustata_genome_assembly,_chromosome:_5	AUGUSTUS	intron	1432929	1432987	1	+	.	ID=g19562.t1.intron2;Parent=g19562.t1;
OY813002.1_Germaria_angustata_genome_assembly,_chromosome:_5	AUGUSTUS	CDS	1432988	1433217	1	+	2	ID=g19562.t1.CDS3;Parent=g19562.t1;
OY813002.1_Germaria_angustata_genome_assembly,_chromosome:_5	AUGUSTUS	exon	1432988	1433217	.	+	.	ID=g19562.t1.exon3;Parent=g19562.t1;
OY813002.1_Germaria_angustata_genome_assembly,_chromosome:_5	AUGUSTUS	stop_codon	1433215	1433217	.	+	0	ID=g19562.t1.stop1;Parent=g19562.t1;
OY813002.1_Germaria_angustata_genome_assembly,_chromosome:_5	AUGUSTUS	gene	1437964	1459472	.	-	.	ID=g19563;
OY813002.1_Germaria_angustata_genome_assembly,_chromosome:_5	AUGUSTUS	mRNA	1437964	1459472	0.4	-	.	ID=g19563.t1;Parent=g19563;
OY813002.1_Germaria_angustata_genome_assembly,_chromosome:_5	AUGUSTUS	stop_codon	1437964	1437966	.	-	0	ID=g19563.t1.stop1;Parent=g19563.t1;
OY813002.1_Germaria_angustata_genome_assembly,_chromosome:_5	AUGUSTUS	CDS	1437964	1438089	1	-	0	ID=g19563.t1.CDS1;Parent=g19563.t1;
OY813002.1_Germaria_angustata_genome_assembly,_chromosome:_5	AUGUSTUS	exon	1437964	1438089	.	-	.	ID=g19563.t1.exon1;Parent=g19563.t1;
OY813002.1_Germaria_angustata_genome_assembly,_chromosome:_5	AUGUSTUS	intron	1438090	1438155	1	-	.	ID=g19563.t1.intron1;Parent=g19563.t1;
OY813002.1_Germaria_angustata_genome_assembly,_chromosome:_5	AUGUSTUS	CDS	1438156	1438244	1	-	2	ID=g19563.t1.CDS2;Parent=g19563.t1;
OY813002.1_Germaria_angustata_genome_assembly,_chromosome:_5	AUGUSTUS	exon	1438156	1438244	.	-	.	ID=g19563.t1.exon2;Parent=g19563.t1;
OY813002.1_Germaria_angustata_genome_assembly,_chromosome:_5	AUGUSTUS	intron	1438245	1440674	1	-	.	ID=g19563.t1.intron2;Parent=g19563.t1;
OY813002.1_Germaria_angustata_genome_assembly,_chromosome:_5	AUGUSTUS	CDS	1440675	1441201	1	-	1	ID=g19563.t1.CDS3;Parent=g19563.t1;
OY813002.1_Germaria_angustata_genome_assembly,_chromosome:_5	AUGUSTUS	exon	1440675	1441201	.	-	.	ID=g19563.t1.exon3;Parent=g19563.t1;
OY813002.1_Germaria_angustata_genome_assembly,_chromosome:_5	AUGUSTUS	intron	1441202	1441259	1	-	.	ID=g19563.t1.intron3;Parent=g19563.t1;
OY813002.1_Germaria_angustata_genome_assembly,_chromosome:_5	AUGUSTUS	CDS	1441260	1442236	1	-	0	ID=g19563.t1.CDS4;Parent=g19563.t1;
OY813002.1_Germaria_angustata_genome_assembly,_chromosome:_5	AUGUSTUS	exon	1441260	1442236	.	-	.	ID=g19563.t1.exon4;Parent=g19563.t1;
OY813002.1_Germaria_angustata_genome_assembly,_chromosome:_5	AUGUSTUS	intron	1442237	1458602	0.4	-	.	ID=g19563.t1.intron4;Parent=g19563.t1;
OY813002.1_Germaria_angustata_genome_assembly,_chromosome:_5	AUGUSTUS	CDS	1458603	1459472	0.4	-	0	ID=g19563.t1.CDS5;Parent=g19563.t1;
OY813002.1_Germaria_angustata_genome_assembly,_chromosome:_5	AUGUSTUS	exon	1458603	1459472	.	-	.	ID=g19563.t1.exon5;Parent=g19563.t1;
OY813002.1_Germaria_angustata_genome_assembly,_chromosome:_5	AUGUSTUS	start_codon	1459470	1459472	.	-	0	ID=g19563.t1.start1;Parent=g19563.t1;
OY813002.1_Germaria_angustata_genome_assembly,_chromosome:_5	AUGUSTUS	gene	1472260	1472976	.	-	.	ID=g19564;
OY813002.1_Germaria_angustata_genome_assembly,_chromosome:_5	AUGUSTUS	mRNA	1472260	1472976	0.97	-	.	ID=g19564.t1;Parent=g19564;
OY813002.1_Germaria_angustata_genome_assembly,_chromosome:_5	AUGUSTUS	stop_codon	1472260	1472262	.	-	0	ID=g19564.t1.stop1;Parent=g19564.t1;
OY813002.1_Germaria_angustata_genome_assembly,_chromosome:_5	AUGUSTUS	CDS	1472260	1472976	0.97	-	0	ID=g19564.t1.CDS1;Parent=g19564.t1;
OY813002.1_Germaria_angustata_genome_assembly,_chromosome:_5	AUGUSTUS	exon	1472260	1472976	.	-	.	ID=g19564.t1.exon1;Parent=g19564.t1;
OY813002.1_Germaria_angustata_genome_assembly,_chromosome:_5	AUGUSTUS	start_codon	1472974	1472976	.	-	0	ID=g19564.t1.start1;Parent=g19564.t1;
OY813002.1_Germaria_angustata_genome_assembly,_chromosome:_5	AUGUSTUS	gene	1474470	1477343	.	+	.	ID=g19565;
OY813002.1_Germaria_angustata_genome_assembly,_chromosome:_5	AUGUSTUS	mRNA	1474470	1477343	0.89	+	.	ID=g19565.t1;Parent=g19565;
OY813002.1_Germaria_angustata_genome_assembly,_chromosome:_5	AUGUSTUS	start_codon	1474470	1474472	.	+	0	ID=g19565.t1.start1;Parent=g19565.t1;
OY813002.1_Germaria_angustata_genome_assembly,_chromosome:_5	AUGUSTUS	CDS	1474470	1474480	0.89	+	0	ID=g19565.t1.CDS1;Parent=g19565.t1;
OY813002.1_Germaria_angustata_genome_assembly,_chromosome:_5	AUGUSTUS	exon	1474470	1474480	.	+	.	ID=g19565.t1.exon1;Parent=g19565.t1;
OY813002.1_Germaria_angustata_genome_assembly,_chromosome:_5	AUGUSTUS	intron	1474481	1474666	0.92	+	.	ID=g19565.t1.intron1;Parent=g19565.t1;
OY813002.1_Germaria_angustata_genome_assembly,_chromosome:_5	AUGUSTUS	CDS	1474667	1474821	1	+	1	ID=g19565.t1.CDS2;Parent=g19565.t1;
OY813002.1_Germaria_angustata_genome_assembly,_chromosome:_5	AUGUSTUS	exon	1474667	1474821	.	+	.	ID=g19565.t1.exon2;Parent=g19565.t1;
OY813002.1_Germaria_angustata_genome_assembly,_chromosome:_5	AUGUSTUS	intron	1474822	1474985	1	+	.	ID=g19565.t1.intron2;Parent=g19565.t1;
OY813002.1_Germaria_angustata_genome_assembly,_chromosome:_5	AUGUSTUS	CDS	1474986	1475240	1	+	2	ID=g19565.t1.CDS3;Parent=g19565.t1;
OY813002.1_Germaria_angustata_genome_assembly,_chromosome:_5	AUGUSTUS	exon	1474986	1475240	.	+	.	ID=g19565.t1.exon3;Parent=g19565.t1;
OY813002.1_Germaria_angustata_genome_assembly,_chromosome:_5	AUGUSTUS	intron	1475241	1475306	1	+	.	ID=g19565.t1.intron3;Parent=g19565.t1;
OY813002.1_Germaria_angustata_genome_assembly,_chromosome:_5	AUGUSTUS	CDS	1475307	1475516	1	+	2	ID=g19565.t1.CDS4;Parent=g19565.t1;
OY813002.1_Germaria_angustata_genome_assembly,_chromosome:_5	AUGUSTUS	exon	1475307	1475516	.	+	.	ID=g19565.t1.exon4;Parent=g19565.t1;
OY813002.1_Germaria_angustata_genome_assembly,_chromosome:_5	AUGUSTUS	intron	1475517	1475624	1	+	.	ID=g19565.t1.intron4;Parent=g19565.t1;
OY813002.1_Germaria_angustata_genome_assembly,_chromosome:_5	AUGUSTUS	CDS	1475625	1475778	1	+	2	ID=g19565.t1.CDS5;Parent=g19565.t1;
OY813002.1_Germaria_angustata_genome_assembly,_chromosome:_5	AUGUSTUS	exon	1475625	1475778	.	+	.	ID=g19565.t1.exon5;Parent=g19565.t1;
OY813002.1_Germaria_angustata_genome_assembly,_chromosome:_5	AUGUSTUS	intron	1475779	1477075	1	+	.	ID=g19565.t1.intron5;Parent=g19565.t1;
OY813002.1_Germaria_angustata_genome_assembly,_chromosome:_5	AUGUSTUS	CDS	1477076	1477343	1	+	1	ID=g19565.t1.CDS6;Parent=g19565.t1;
OY813002.1_Germaria_angustata_genome_assembly,_chromosome:_5	AUGUSTUS	exon	1477076	1477343	.	+	.	ID=g19565.t1.exon6;Parent=g19565.t1;
OY813002.1_Germaria_angustata_genome_assembly,_chromosome:_5	AUGUSTUS	stop_codon	1477341	1477343	.	+	0	ID=g19565.t1.stop1;Parent=g19565.t1;
OY813002.1_Germaria_angustata_genome_assembly,_chromosome:_5	AUGUSTUS	gene	1503653	1504080	.	-	.	ID=g19566;
OY813002.1_Germaria_angustata_genome_assembly,_chromosome:_5	AUGUSTUS	mRNA	1503653	1504080	0.99	-	.	ID=g19566.t1;Parent=g19566;
OY813002.1_Germaria_angustata_genome_assembly,_chromosome:_5	AUGUSTUS	stop_codon	1503653	1503655	.	-	0	ID=g19566.t1.stop1;Parent=g19566.t1;
OY813002.1_Germaria_angustata_genome_assembly,_chromosome:_5	AUGUSTUS	CDS	1503653	1503703	0.99	-	0	ID=g19566.t1.CDS1;Parent=g19566.t1;
OY813002.1_Germaria_angustata_genome_assembly,_chromosome:_5	AUGUSTUS	exon	1503653	1503703	.	-	.	ID=g19566.t1.exon1;Parent=g19566.t1;
OY813002.1_Germaria_angustata_genome_assembly,_chromosome:_5	AUGUSTUS	intron	1503704	1503930	0.99	-	.	ID=g19566.t1.intron1;Parent=g19566.t1;
OY813002.1_Germaria_angustata_genome_assembly,_chromosome:_5	AUGUSTUS	CDS	1503931	1504080	1	-	0	ID=g19566.t1.CDS2;Parent=g19566.t1;
OY813002.1_Germaria_angustata_genome_assembly,_chromosome:_5	AUGUSTUS	exon	1503931	1504080	.	-	.	ID=g19566.t1.exon2;Parent=g19566.t1;
OY813002.1_Germaria_angustata_genome_assembly,_chromosome:_5	AUGUSTUS	start_codon	1504078	1504080	.	-	0	ID=g19566.t1.start1;Parent=g19566.t1;
OY813002.1_Germaria_angustata_genome_assembly,_chromosome:_5	AUGUSTUS	gene	1550365	1553633	.	+	.	ID=g19567;
OY813002.1_Germaria_angustata_genome_assembly,_chromosome:_5	AUGUSTUS	mRNA	1550365	1553633	1	+	.	ID=g19567.t1;Parent=g19567;
OY813002.1_Germaria_angustata_genome_assembly,_chromosome:_5	AUGUSTUS	start_codon	1550365	1550367	.	+	0	ID=g19567.t1.start1;Parent=g19567.t1;
OY813002.1_Germaria_angustata_genome_assembly,_chromosome:_5	AUGUSTUS	CDS	1550365	1550547	1	+	0	ID=g19567.t1.CDS1;Parent=g19567.t1;
OY813002.1_Germaria_angustata_genome_assembly,_chromosome:_5	AUGUSTUS	exon	1550365	1550547	.	+	.	ID=g19567.t1.exon1;Parent=g19567.t1;
OY813002.1_Germaria_angustata_genome_assembly,_chromosome:_5	AUGUSTUS	intron	1550548	1551285	1	+	.	ID=g19567.t1.intron1;Parent=g19567.t1;
OY813002.1_Germaria_angustata_genome_assembly,_chromosome:_5	AUGUSTUS	CDS	1551286	1551869	1	+	0	ID=g19567.t1.CDS2;Parent=g19567.t1;
OY813002.1_Germaria_angustata_genome_assembly,_chromosome:_5	AUGUSTUS	exon	1551286	1551869	.	+	.	ID=g19567.t1.exon2;Parent=g19567.t1;
OY813002.1_Germaria_angustata_genome_assembly,_chromosome:_5	AUGUSTUS	intron	1551870	1552894	1	+	.	ID=g19567.t1.intron2;Parent=g19567.t1;
OY813002.1_Germaria_angustata_genome_assembly,_chromosome:_5	AUGUSTUS	CDS	1552895	1553633	1	+	1	ID=g19567.t1.CDS3;Parent=g19567.t1;
OY813002.1_Germaria_angustata_genome_assembly,_chromosome:_5	AUGUSTUS	exon	1552895	1553633	.	+	.	ID=g19567.t1.exon3;Parent=g19567.t1;
OY813002.1_Germaria_angustata_genome_assembly,_chromosome:_5	AUGUSTUS	stop_codon	1553631	1553633	.	+	0	ID=g19567.t1.stop1;Parent=g19567.t1;
OY813002.1_Germaria_angustata_genome_assembly,_chromosome:_5	AUGUSTUS	gene	1553968	1555604	.	+	.	ID=g19568;
OY813002.1_Germaria_angustata_genome_assembly,_chromosome:_5	AUGUSTUS	mRNA	1553968	1555604	1	+	.	ID=g19568.t1;Parent=g19568;
OY813002.1_Germaria_angustata_genome_assembly,_chromosome:_5	AUGUSTUS	start_codon	1553968	1553970	.	+	0	ID=g19568.t1.start1;Parent=g19568.t1;
OY813002.1_Germaria_angustata_genome_assembly,_chromosome:_5	AUGUSTUS	CDS	1553968	1554156	1	+	0	ID=g19568.t1.CDS1;Parent=g19568.t1;
OY813002.1_Germaria_angustata_genome_assembly,_chromosome:_5	AUGUSTUS	exon	1553968	1554156	.	+	.	ID=g19568.t1.exon1;Parent=g19568.t1;
OY813002.1_Germaria_angustata_genome_assembly,_chromosome:_5	AUGUSTUS	intron	1554157	1554216	1	+	.	ID=g19568.t1.intron1;Parent=g19568.t1;
OY813002.1_Germaria_angustata_genome_assembly,_chromosome:_5	AUGUSTUS	CDS	1554217	1554800	1	+	0	ID=g19568.t1.CDS2;Parent=g19568.t1;
OY813002.1_Germaria_angustata_genome_assembly,_chromosome:_5	AUGUSTUS	exon	1554217	1554800	.	+	.	ID=g19568.t1.exon2;Parent=g19568.t1;
OY813002.1_Germaria_angustata_genome_assembly,_chromosome:_5	AUGUSTUS	intron	1554801	1554865	1	+	.	ID=g19568.t1.intron2;Parent=g19568.t1;
OY813002.1_Germaria_angustata_genome_assembly,_chromosome:_5	AUGUSTUS	CDS	1554866	1555604	1	+	1	ID=g19568.t1.CDS3;Parent=g19568.t1;
OY813002.1_Germaria_angustata_genome_assembly,_chromosome:_5	AUGUSTUS	exon	1554866	1555604	.	+	.	ID=g19568.t1.exon3;Parent=g19568.t1;
OY813002.1_Germaria_angustata_genome_assembly,_chromosome:_5	AUGUSTUS	stop_codon	1555602	1555604	.	+	0	ID=g19568.t1.stop1;Parent=g19568.t1;
OY813002.1_Germaria_angustata_genome_assembly,_chromosome:_5	AUGUSTUS	gene	1558044	1563877	.	+	.	ID=g19569;
OY813002.1_Germaria_angustata_genome_assembly,_chromosome:_5	AUGUSTUS	mRNA	1558044	1563877	1	+	.	ID=g19569.t1;Parent=g19569;
OY813002.1_Germaria_angustata_genome_assembly,_chromosome:_5	AUGUSTUS	start_codon	1558044	1558046	.	+	0	ID=g19569.t1.start1;Parent=g19569.t1;
OY813002.1_Germaria_angustata_genome_assembly,_chromosome:_5	AUGUSTUS	CDS	1558044	1558276	1	+	0	ID=g19569.t1.CDS1;Parent=g19569.t1;
OY813002.1_Germaria_angustata_genome_assembly,_chromosome:_5	AUGUSTUS	exon	1558044	1558276	.	+	.	ID=g19569.t1.exon1;Parent=g19569.t1;
OY813002.1_Germaria_angustata_genome_assembly,_chromosome:_5	AUGUSTUS	intron	1558277	1558345	1	+	.	ID=g19569.t1.intron1;Parent=g19569.t1;
OY813002.1_Germaria_angustata_genome_assembly,_chromosome:_5	AUGUSTUS	CDS	1558346	1558377	1	+	1	ID=g19569.t1.CDS2;Parent=g19569.t1;
OY813002.1_Germaria_angustata_genome_assembly,_chromosome:_5	AUGUSTUS	exon	1558346	1558377	.	+	.	ID=g19569.t1.exon2;Parent=g19569.t1;
OY813002.1_Germaria_angustata_genome_assembly,_chromosome:_5	AUGUSTUS	intron	1558378	1558429	1	+	.	ID=g19569.t1.intron2;Parent=g19569.t1;
OY813002.1_Germaria_angustata_genome_assembly,_chromosome:_5	AUGUSTUS	CDS	1558430	1558624	1	+	2	ID=g19569.t1.CDS3;Parent=g19569.t1;
OY813002.1_Germaria_angustata_genome_assembly,_chromosome:_5	AUGUSTUS	exon	1558430	1558624	.	+	.	ID=g19569.t1.exon3;Parent=g19569.t1;
OY813002.1_Germaria_angustata_genome_assembly,_chromosome:_5	AUGUSTUS	intron	1558625	1558697	1	+	.	ID=g19569.t1.intron3;Parent=g19569.t1;
OY813002.1_Germaria_angustata_genome_assembly,_chromosome:_5	AUGUSTUS	CDS	1558698	1558826	1	+	2	ID=g19569.t1.CDS4;Parent=g19569.t1;
OY813002.1_Germaria_angustata_genome_assembly,_chromosome:_5	AUGUSTUS	exon	1558698	1558826	.	+	.	ID=g19569.t1.exon4;Parent=g19569.t1;
OY813002.1_Germaria_angustata_genome_assembly,_chromosome:_5	AUGUSTUS	intron	1558827	1558896	1	+	.	ID=g19569.t1.intron4;Parent=g19569.t1;
OY813002.1_Germaria_angustata_genome_assembly,_chromosome:_5	AUGUSTUS	CDS	1558897	1559053	1	+	2	ID=g19569.t1.CDS5;Parent=g19569.t1;
OY813002.1_Germaria_angustata_genome_assembly,_chromosome:_5	AUGUSTUS	exon	1558897	1559053	.	+	.	ID=g19569.t1.exon5;Parent=g19569.t1;
OY813002.1_Germaria_angustata_genome_assembly,_chromosome:_5	AUGUSTUS	intron	1559054	1559113	1	+	.	ID=g19569.t1.intron5;Parent=g19569.t1;
OY813002.1_Germaria_angustata_genome_assembly,_chromosome:_5	AUGUSTUS	CDS	1559114	1559231	1	+	1	ID=g19569.t1.CDS6;Parent=g19569.t1;
OY813002.1_Germaria_angustata_genome_assembly,_chromosome:_5	AUGUSTUS	exon	1559114	1559231	.	+	.	ID=g19569.t1.exon6;Parent=g19569.t1;
OY813002.1_Germaria_angustata_genome_assembly,_chromosome:_5	AUGUSTUS	intron	1559232	1559295	1	+	.	ID=g19569.t1.intron6;Parent=g19569.t1;
OY813002.1_Germaria_angustata_genome_assembly,_chromosome:_5	AUGUSTUS	CDS	1559296	1559406	1	+	0	ID=g19569.t1.CDS7;Parent=g19569.t1;
OY813002.1_Germaria_angustata_genome_assembly,_chromosome:_5	AUGUSTUS	exon	1559296	1559406	.	+	.	ID=g19569.t1.exon7;Parent=g19569.t1;
OY813002.1_Germaria_angustata_genome_assembly,_chromosome:_5	AUGUSTUS	intron	1559407	1562492	1	+	.	ID=g19569.t1.intron7;Parent=g19569.t1;
OY813002.1_Germaria_angustata_genome_assembly,_chromosome:_5	AUGUSTUS	CDS	1562493	1562795	1	+	0	ID=g19569.t1.CDS8;Parent=g19569.t1;
OY813002.1_Germaria_angustata_genome_assembly,_chromosome:_5	AUGUSTUS	exon	1562493	1562795	.	+	.	ID=g19569.t1.exon8;Parent=g19569.t1;
OY813002.1_Germaria_angustata_genome_assembly,_chromosome:_5	AUGUSTUS	intron	1562796	1562855	1	+	.	ID=g19569.t1.intron8;Parent=g19569.t1;
OY813002.1_Germaria_angustata_genome_assembly,_chromosome:_5	AUGUSTUS	CDS	1562856	1562947	1	+	0	ID=g19569.t1.CDS9;Parent=g19569.t1;
OY813002.1_Germaria_angustata_genome_assembly,_chromosome:_5	AUGUSTUS	exon	1562856	1562947	.	+	.	ID=g19569.t1.exon9;Parent=g19569.t1;
OY813002.1_Germaria_angustata_genome_assembly,_chromosome:_5	AUGUSTUS	intron	1562948	1563009	1	+	.	ID=g19569.t1.intron9;Parent=g19569.t1;
OY813002.1_Germaria_angustata_genome_assembly,_chromosome:_5	AUGUSTUS	CDS	1563010	1563211	1	+	1	ID=g19569.t1.CDS10;Parent=g19569.t1;
OY813002.1_Germaria_angustata_genome_assembly,_chromosome:_5	AUGUSTUS	exon	1563010	1563211	.	+	.	ID=g19569.t1.exon10;Parent=g19569.t1;
OY813002.1_Germaria_angustata_genome_assembly,_chromosome:_5	AUGUSTUS	intron	1563212	1563275	1	+	.	ID=g19569.t1.intron10;Parent=g19569.t1;
OY813002.1_Germaria_angustata_genome_assembly,_chromosome:_5	AUGUSTUS	CDS	1563276	1563464	1	+	0	ID=g19569.t1.CDS11;Parent=g19569.t1;
OY813002.1_Germaria_angustata_genome_assembly,_chromosome:_5	AUGUSTUS	exon	1563276	1563464	.	+	.	ID=g19569.t1.exon11;Parent=g19569.t1;
OY813002.1_Germaria_angustata_genome_assembly,_chromosome:_5	AUGUSTUS	intron	1563465	1563519	1	+	.	ID=g19569.t1.intron11;Parent=g19569.t1;
OY813002.1_Germaria_angustata_genome_assembly,_chromosome:_5	AUGUSTUS	CDS	1563520	1563663	1	+	0	ID=g19569.t1.CDS12;Parent=g19569.t1;
OY813002.1_Germaria_angustata_genome_assembly,_chromosome:_5	AUGUSTUS	exon	1563520	1563663	.	+	.	ID=g19569.t1.exon12;Parent=g19569.t1;
OY813002.1_Germaria_angustata_genome_assembly,_chromosome:_5	AUGUSTUS	intron	1563664	1563724	1	+	.	ID=g19569.t1.intron12;Parent=g19569.t1;
OY813002.1_Germaria_angustata_genome_assembly,_chromosome:_5	AUGUSTUS	CDS	1563725	1563877	1	+	0	ID=g19569.t1.CDS13;Parent=g19569.t1;
OY813002.1_Germaria_angustata_genome_assembly,_chromosome:_5	AUGUSTUS	exon	1563725	1563877	.	+	.	ID=g19569.t1.exon13;Parent=g19569.t1;
OY813002.1_Germaria_angustata_genome_assembly,_chromosome:_5	AUGUSTUS	stop_codon	1563875	1563877	.	+	0	ID=g19569.t1.stop1;Parent=g19569.t1;
OY813002.1_Germaria_angustata_genome_assembly,_chromosome:_5	AUGUSTUS	gene	1627845	1634301	.	+	.	ID=g19570;
OY813002.1_Germaria_angustata_genome_assembly,_chromosome:_5	AUGUSTUS	mRNA	1627845	1634301	1	+	.	ID=g19570.t1;Parent=g19570;
OY813002.1_Germaria_angustata_genome_assembly,_chromosome:_5	AUGUSTUS	start_codon	1627845	1627847	.	+	0	ID=g19570.t1.start1;Parent=g19570.t1;
OY813002.1_Germaria_angustata_genome_assembly,_chromosome:_5	AUGUSTUS	CDS	1627845	1628085	1	+	0	ID=g19570.t1.CDS1;Parent=g19570.t1;
OY813002.1_Germaria_angustata_genome_assembly,_chromosome:_5	AUGUSTUS	exon	1627845	1628085	.	+	.	ID=g19570.t1.exon1;Parent=g19570.t1;
OY813002.1_Germaria_angustata_genome_assembly,_chromosome:_5	AUGUSTUS	intron	1628086	1629457	1	+	.	ID=g19570.t1.intron1;Parent=g19570.t1;
OY813002.1_Germaria_angustata_genome_assembly,_chromosome:_5	AUGUSTUS	CDS	1629458	1629505	1	+	2	ID=g19570.t1.CDS2;Parent=g19570.t1;
OY813002.1_Germaria_angustata_genome_assembly,_chromosome:_5	AUGUSTUS	exon	1629458	1629505	.	+	.	ID=g19570.t1.exon2;Parent=g19570.t1;
OY813002.1_Germaria_angustata_genome_assembly,_chromosome:_5	AUGUSTUS	intron	1629506	1629580	1	+	.	ID=g19570.t1.intron2;Parent=g19570.t1;
OY813002.1_Germaria_angustata_genome_assembly,_chromosome:_5	AUGUSTUS	CDS	1629581	1630464	1	+	2	ID=g19570.t1.CDS3;Parent=g19570.t1;
OY813002.1_Germaria_angustata_genome_assembly,_chromosome:_5	AUGUSTUS	exon	1629581	1630464	.	+	.	ID=g19570.t1.exon3;Parent=g19570.t1;
OY813002.1_Germaria_angustata_genome_assembly,_chromosome:_5	AUGUSTUS	intron	1630465	1630522	1	+	.	ID=g19570.t1.intron3;Parent=g19570.t1;
OY813002.1_Germaria_angustata_genome_assembly,_chromosome:_5	AUGUSTUS	CDS	1630523	1630946	1	+	0	ID=g19570.t1.CDS4;Parent=g19570.t1;
OY813002.1_Germaria_angustata_genome_assembly,_chromosome:_5	AUGUSTUS	exon	1630523	1630946	.	+	.	ID=g19570.t1.exon4;Parent=g19570.t1;
OY813002.1_Germaria_angustata_genome_assembly,_chromosome:_5	AUGUSTUS	intron	1630947	1631010	1	+	.	ID=g19570.t1.intron4;Parent=g19570.t1;
OY813002.1_Germaria_angustata_genome_assembly,_chromosome:_5	AUGUSTUS	CDS	1631011	1631810	1	+	2	ID=g19570.t1.CDS5;Parent=g19570.t1;
OY813002.1_Germaria_angustata_genome_assembly,_chromosome:_5	AUGUSTUS	exon	1631011	1631810	.	+	.	ID=g19570.t1.exon5;Parent=g19570.t1;
OY813002.1_Germaria_angustata_genome_assembly,_chromosome:_5	AUGUSTUS	intron	1631811	1631861	1	+	.	ID=g19570.t1.intron5;Parent=g19570.t1;
OY813002.1_Germaria_angustata_genome_assembly,_chromosome:_5	AUGUSTUS	CDS	1631862	1632401	1	+	0	ID=g19570.t1.CDS6;Parent=g19570.t1;
OY813002.1_Germaria_angustata_genome_assembly,_chromosome:_5	AUGUSTUS	exon	1631862	1632401	.	+	.	ID=g19570.t1.exon6;Parent=g19570.t1;
OY813002.1_Germaria_angustata_genome_assembly,_chromosome:_5	AUGUSTUS	intron	1632402	1632463	1	+	.	ID=g19570.t1.intron6;Parent=g19570.t1;
OY813002.1_Germaria_angustata_genome_assembly,_chromosome:_5	AUGUSTUS	CDS	1632464	1633932	1	+	0	ID=g19570.t1.CDS7;Parent=g19570.t1;
OY813002.1_Germaria_angustata_genome_assembly,_chromosome:_5	AUGUSTUS	exon	1632464	1633932	.	+	.	ID=g19570.t1.exon7;Parent=g19570.t1;
OY813002.1_Germaria_angustata_genome_assembly,_chromosome:_5	AUGUSTUS	intron	1633933	1633992	1	+	.	ID=g19570.t1.intron7;Parent=g19570.t1;
OY813002.1_Germaria_angustata_genome_assembly,_chromosome:_5	AUGUSTUS	CDS	1633993	1634086	1	+	1	ID=g19570.t1.CDS8;Parent=g19570.t1;
OY813002.1_Germaria_angustata_genome_assembly,_chromosome:_5	AUGUSTUS	exon	1633993	1634086	.	+	.	ID=g19570.t1.exon8;Parent=g19570.t1;
OY813002.1_Germaria_angustata_genome_assembly,_chromosome:_5	AUGUSTUS	intron	1634087	1634154	1	+	.	ID=g19570.t1.intron8;Parent=g19570.t1;
OY813002.1_Germaria_angustata_genome_assembly,_chromosome:_5	AUGUSTUS	CDS	1634155	1634301	1	+	0	ID=g19570.t1.CDS9;Parent=g19570.t1;
OY813002.1_Germaria_angustata_genome_assembly,_chromosome:_5	AUGUSTUS	exon	1634155	1634301	.	+	.	ID=g19570.t1.exon9;Parent=g19570.t1;
OY813002.1_Germaria_angustata_genome_assembly,_chromosome:_5	AUGUSTUS	stop_codon	1634299	1634301	.	+	0	ID=g19570.t1.stop1;Parent=g19570.t1;
OY813002.1_Germaria_angustata_genome_assembly,_chromosome:_5	AUGUSTUS	mRNA	1627845	1634301	1	+	.	ID=g19570.t2;Parent=g19570;
OY813002.1_Germaria_angustata_genome_assembly,_chromosome:_5	AUGUSTUS	start_codon	1627845	1627847	.	+	0	ID=g19570.t2.start1;Parent=g19570.t2;
OY813002.1_Germaria_angustata_genome_assembly,_chromosome:_5	AUGUSTUS	CDS	1627845	1628085	1	+	0	ID=g19570.t2.CDS1;Parent=g19570.t2;
OY813002.1_Germaria_angustata_genome_assembly,_chromosome:_5	AUGUSTUS	exon	1627845	1628085	.	+	.	ID=g19570.t2.exon1;Parent=g19570.t2;
OY813002.1_Germaria_angustata_genome_assembly,_chromosome:_5	AUGUSTUS	intron	1628086	1629457	1	+	.	ID=g19570.t2.intron1;Parent=g19570.t2;
OY813002.1_Germaria_angustata_genome_assembly,_chromosome:_5	AUGUSTUS	CDS	1629458	1629505	1	+	2	ID=g19570.t2.CDS2;Parent=g19570.t2;
OY813002.1_Germaria_angustata_genome_assembly,_chromosome:_5	AUGUSTUS	exon	1629458	1629505	.	+	.	ID=g19570.t2.exon2;Parent=g19570.t2;
OY813002.1_Germaria_angustata_genome_assembly,_chromosome:_5	AUGUSTUS	intron	1629506	1629580	1	+	.	ID=g19570.t2.intron2;Parent=g19570.t2;
OY813002.1_Germaria_angustata_genome_assembly,_chromosome:_5	AUGUSTUS	CDS	1629581	1630464	1	+	2	ID=g19570.t2.CDS3;Parent=g19570.t2;
OY813002.1_Germaria_angustata_genome_assembly,_chromosome:_5	AUGUSTUS	exon	1629581	1630464	.	+	.	ID=g19570.t2.exon3;Parent=g19570.t2;
OY813002.1_Germaria_angustata_genome_assembly,_chromosome:_5	AUGUSTUS	intron	1630465	1630522	1	+	.	ID=g19570.t2.intron3;Parent=g19570.t2;
OY813002.1_Germaria_angustata_genome_assembly,_chromosome:_5	AUGUSTUS	CDS	1630523	1630946	1	+	0	ID=g19570.t2.CDS4;Parent=g19570.t2;
OY813002.1_Germaria_angustata_genome_assembly,_chromosome:_5	AUGUSTUS	exon	1630523	1630946	.	+	.	ID=g19570.t2.exon4;Parent=g19570.t2;
OY813002.1_Germaria_angustata_genome_assembly,_chromosome:_5	AUGUSTUS	intron	1630947	1631010	1	+	.	ID=g19570.t2.intron4;Parent=g19570.t2;
OY813002.1_Germaria_angustata_genome_assembly,_chromosome:_5	AUGUSTUS	CDS	1631011	1631810	1	+	2	ID=g19570.t2.CDS5;Parent=g19570.t2;
OY813002.1_Germaria_angustata_genome_assembly,_chromosome:_5	AUGUSTUS	exon	1631011	1631810	.	+	.	ID=g19570.t2.exon5;Parent=g19570.t2;
OY813002.1_Germaria_angustata_genome_assembly,_chromosome:_5	AUGUSTUS	intron	1631811	1631861	1	+	.	ID=g19570.t2.intron5;Parent=g19570.t2;
OY813002.1_Germaria_angustata_genome_assembly,_chromosome:_5	AUGUSTUS	CDS	1631862	1632398	1	+	0	ID=g19570.t2.CDS6;Parent=g19570.t2;
OY813002.1_Germaria_angustata_genome_assembly,_chromosome:_5	AUGUSTUS	exon	1631862	1632398	.	+	.	ID=g19570.t2.exon6;Parent=g19570.t2;
OY813002.1_Germaria_angustata_genome_assembly,_chromosome:_5	AUGUSTUS	intron	1632399	1632463	1	+	.	ID=g19570.t2.intron6;Parent=g19570.t2;
OY813002.1_Germaria_angustata_genome_assembly,_chromosome:_5	AUGUSTUS	CDS	1632464	1633932	1	+	0	ID=g19570.t2.CDS7;Parent=g19570.t2;
OY813002.1_Germaria_angustata_genome_assembly,_chromosome:_5	AUGUSTUS	exon	1632464	1633932	.	+	.	ID=g19570.t2.exon7;Parent=g19570.t2;
OY813002.1_Germaria_angustata_genome_assembly,_chromosome:_5	AUGUSTUS	intron	1633933	1633992	1	+	.	ID=g19570.t2.intron7;Parent=g19570.t2;
OY813002.1_Germaria_angustata_genome_assembly,_chromosome:_5	AUGUSTUS	CDS	1633993	1634086	1	+	1	ID=g19570.t2.CDS8;Parent=g19570.t2;
OY813002.1_Germaria_angustata_genome_assembly,_chromosome:_5	AUGUSTUS	exon	1633993	1634086	.	+	.	ID=g19570.t2.exon8;Parent=g19570.t2;
OY813002.1_Germaria_angustata_genome_assembly,_chromosome:_5	AUGUSTUS	intron	1634087	1634154	1	+	.	ID=g19570.t2.intron8;Parent=g19570.t2;
OY813002.1_Germaria_angustata_genome_assembly,_chromosome:_5	AUGUSTUS	CDS	1634155	1634301	1	+	0	ID=g19570.t2.CDS9;Parent=g19570.t2;
OY813002.1_Germaria_angustata_genome_assembly,_chromosome:_5	AUGUSTUS	exon	1634155	1634301	.	+	.	ID=g19570.t2.exon9;Parent=g19570.t2;
OY813002.1_Germaria_angustata_genome_assembly,_chromosome:_5	AUGUSTUS	stop_codon	1634299	1634301	.	+	0	ID=g19570.t2.stop1;Parent=g19570.t2;
OY813002.1_Germaria_angustata_genome_assembly,_chromosome:_5	AUGUSTUS	gene	1685202	1685402	.	+	.	ID=g19571;
OY813002.1_Germaria_angustata_genome_assembly,_chromosome:_5	AUGUSTUS	mRNA	1685202	1685402	1	+	.	ID=g19571.t1;Parent=g19571;
OY813002.1_Germaria_angustata_genome_assembly,_chromosome:_5	AUGUSTUS	start_codon	1685202	1685204	.	+	0	ID=g19571.t1.start1;Parent=g19571.t1;
OY813002.1_Germaria_angustata_genome_assembly,_chromosome:_5	AUGUSTUS	CDS	1685202	1685402	1	+	0	ID=g19571.t1.CDS1;Parent=g19571.t1;
OY813002.1_Germaria_angustata_genome_assembly,_chromosome:_5	AUGUSTUS	exon	1685202	1685402	.	+	.	ID=g19571.t1.exon1;Parent=g19571.t1;
OY813002.1_Germaria_angustata_genome_assembly,_chromosome:_5	AUGUSTUS	stop_codon	1685400	1685402	.	+	0	ID=g19571.t1.stop1;Parent=g19571.t1;
OY813002.1_Germaria_angustata_genome_assembly,_chromosome:_5	AUGUSTUS	gene	1779325	1786024	.	+	.	ID=g19572;
OY813002.1_Germaria_angustata_genome_assembly,_chromosome:_5	AUGUSTUS	mRNA	1779325	1786024	1	+	.	ID=g19572.t1;Parent=g19572;
OY813002.1_Germaria_angustata_genome_assembly,_chromosome:_5	AUGUSTUS	start_codon	1779325	1779327	.	+	0	ID=g19572.t1.start1;Parent=g19572.t1;
OY813002.1_Germaria_angustata_genome_assembly,_chromosome:_5	AUGUSTUS	CDS	1779325	1779445	1	+	0	ID=g19572.t1.CDS1;Parent=g19572.t1;
OY813002.1_Germaria_angustata_genome_assembly,_chromosome:_5	AUGUSTUS	exon	1779325	1779445	.	+	.	ID=g19572.t1.exon1;Parent=g19572.t1;
OY813002.1_Germaria_angustata_genome_assembly,_chromosome:_5	AUGUSTUS	intron	1779446	1780183	1	+	.	ID=g19572.t1.intron1;Parent=g19572.t1;
OY813002.1_Germaria_angustata_genome_assembly,_chromosome:_5	AUGUSTUS	CDS	1780184	1780340	1	+	2	ID=g19572.t1.CDS2;Parent=g19572.t1;
OY813002.1_Germaria_angustata_genome_assembly,_chromosome:_5	AUGUSTUS	exon	1780184	1780340	.	+	.	ID=g19572.t1.exon2;Parent=g19572.t1;
OY813002.1_Germaria_angustata_genome_assembly,_chromosome:_5	AUGUSTUS	intron	1780341	1782285	1	+	.	ID=g19572.t1.intron2;Parent=g19572.t1;
OY813002.1_Germaria_angustata_genome_assembly,_chromosome:_5	AUGUSTUS	CDS	1782286	1782403	1	+	1	ID=g19572.t1.CDS3;Parent=g19572.t1;
OY813002.1_Germaria_angustata_genome_assembly,_chromosome:_5	AUGUSTUS	exon	1782286	1782403	.	+	.	ID=g19572.t1.exon3;Parent=g19572.t1;
OY813002.1_Germaria_angustata_genome_assembly,_chromosome:_5	AUGUSTUS	intron	1782404	1782470	1	+	.	ID=g19572.t1.intron3;Parent=g19572.t1;
OY813002.1_Germaria_angustata_genome_assembly,_chromosome:_5	AUGUSTUS	CDS	1782471	1782581	1	+	0	ID=g19572.t1.CDS4;Parent=g19572.t1;
OY813002.1_Germaria_angustata_genome_assembly,_chromosome:_5	AUGUSTUS	exon	1782471	1782581	.	+	.	ID=g19572.t1.exon4;Parent=g19572.t1;
OY813002.1_Germaria_angustata_genome_assembly,_chromosome:_5	AUGUSTUS	intron	1782582	1784633	1	+	.	ID=g19572.t1.intron4;Parent=g19572.t1;
OY813002.1_Germaria_angustata_genome_assembly,_chromosome:_5	AUGUSTUS	CDS	1784634	1784759	1	+	0	ID=g19572.t1.CDS5;Parent=g19572.t1;
OY813002.1_Germaria_angustata_genome_assembly,_chromosome:_5	AUGUSTUS	exon	1784634	1784759	.	+	.	ID=g19572.t1.exon5;Parent=g19572.t1;
OY813002.1_Germaria_angustata_genome_assembly,_chromosome:_5	AUGUSTUS	intron	1784760	1784827	1	+	.	ID=g19572.t1.intron5;Parent=g19572.t1;
OY813002.1_Germaria_angustata_genome_assembly,_chromosome:_5	AUGUSTUS	CDS	1784828	1785093	1	+	0	ID=g19572.t1.CDS6;Parent=g19572.t1;
OY813002.1_Germaria_angustata_genome_assembly,_chromosome:_5	AUGUSTUS	exon	1784828	1785093	.	+	.	ID=g19572.t1.exon6;Parent=g19572.t1;
OY813002.1_Germaria_angustata_genome_assembly,_chromosome:_5	AUGUSTUS	intron	1785094	1785163	1	+	.	ID=g19572.t1.intron6;Parent=g19572.t1;
OY813002.1_Germaria_angustata_genome_assembly,_chromosome:_5	AUGUSTUS	CDS	1785164	1785365	1	+	1	ID=g19572.t1.CDS7;Parent=g19572.t1;
OY813002.1_Germaria_angustata_genome_assembly,_chromosome:_5	AUGUSTUS	exon	1785164	1785365	.	+	.	ID=g19572.t1.exon7;Parent=g19572.t1;
OY813002.1_Germaria_angustata_genome_assembly,_chromosome:_5	AUGUSTUS	intron	1785366	1785425	1	+	.	ID=g19572.t1.intron7;Parent=g19572.t1;
OY813002.1_Germaria_angustata_genome_assembly,_chromosome:_5	AUGUSTUS	CDS	1785426	1785614	1	+	0	ID=g19572.t1.CDS8;Parent=g19572.t1;
OY813002.1_Germaria_angustata_genome_assembly,_chromosome:_5	AUGUSTUS	exon	1785426	1785614	.	+	.	ID=g19572.t1.exon8;Parent=g19572.t1;
OY813002.1_Germaria_angustata_genome_assembly,_chromosome:_5	AUGUSTUS	intron	1785615	1785669	1	+	.	ID=g19572.t1.intron8;Parent=g19572.t1;
OY813002.1_Germaria_angustata_genome_assembly,_chromosome:_5	AUGUSTUS	CDS	1785670	1785810	1	+	0	ID=g19572.t1.CDS9;Parent=g19572.t1;
OY813002.1_Germaria_angustata_genome_assembly,_chromosome:_5	AUGUSTUS	exon	1785670	1785810	.	+	.	ID=g19572.t1.exon9;Parent=g19572.t1;
OY813002.1_Germaria_angustata_genome_assembly,_chromosome:_5	AUGUSTUS	intron	1785811	1785871	1	+	.	ID=g19572.t1.intron9;Parent=g19572.t1;
OY813002.1_Germaria_angustata_genome_assembly,_chromosome:_5	AUGUSTUS	CDS	1785872	1786024	1	+	0	ID=g19572.t1.CDS10;Parent=g19572.t1;
OY813002.1_Germaria_angustata_genome_assembly,_chromosome:_5	AUGUSTUS	exon	1785872	1786024	.	+	.	ID=g19572.t1.exon10;Parent=g19572.t1;
OY813002.1_Germaria_angustata_genome_assembly,_chromosome:_5	AUGUSTUS	stop_codon	1786022	1786024	.	+	0	ID=g19572.t1.stop1;Parent=g19572.t1;
OY813002.1_Germaria_angustata_genome_assembly,_chromosome:_5	AUGUSTUS	gene	1795281	1797433	.	-	.	ID=g19573;
OY813002.1_Germaria_angustata_genome_assembly,_chromosome:_5	AUGUSTUS	mRNA	1795281	1797433	1	-	.	ID=g19573.t1;Parent=g19573;
OY813002.1_Germaria_angustata_genome_assembly,_chromosome:_5	AUGUSTUS	stop_codon	1795281	1795283	.	-	0	ID=g19573.t1.stop1;Parent=g19573.t1;
OY813002.1_Germaria_angustata_genome_assembly,_chromosome:_5	AUGUSTUS	CDS	1795281	1797202	1	-	2	ID=g19573.t1.CDS1;Parent=g19573.t1;
OY813002.1_Germaria_angustata_genome_assembly,_chromosome:_5	AUGUSTUS	exon	1795281	1797202	.	-	.	ID=g19573.t1.exon1;Parent=g19573.t1;
OY813002.1_Germaria_angustata_genome_assembly,_chromosome:_5	AUGUSTUS	intron	1797203	1797261	1	-	.	ID=g19573.t1.intron1;Parent=g19573.t1;
OY813002.1_Germaria_angustata_genome_assembly,_chromosome:_5	AUGUSTUS	CDS	1797262	1797433	1	-	0	ID=g19573.t1.CDS2;Parent=g19573.t1;
OY813002.1_Germaria_angustata_genome_assembly,_chromosome:_5	AUGUSTUS	exon	1797262	1797433	.	-	.	ID=g19573.t1.exon2;Parent=g19573.t1;
OY813002.1_Germaria_angustata_genome_assembly,_chromosome:_5	AUGUSTUS	start_codon	1797431	1797433	.	-	0	ID=g19573.t1.start1;Parent=g19573.t1;
OY813002.1_Germaria_angustata_genome_assembly,_chromosome:_5	GeneMark.hmm3	mRNA	1795281	1797433	.	-	.	ID=g19573.t2;Parent=g19573;
OY813002.1_Germaria_angustata_genome_assembly,_chromosome:_5	GeneMark.hmm3	stop_codon	1795281	1795283	.	-	0	ID=g19573.t2.stop1;Parent=g19573.t2;
OY813002.1_Germaria_angustata_genome_assembly,_chromosome:_5	GeneMark.hmm3	CDS	1795281	1795429	.	-	2	ID=g19573.t2.CDS1;Parent=g19573.t2;
OY813002.1_Germaria_angustata_genome_assembly,_chromosome:_5	GeneMark.hmm3	exon	1795281	1795429	0	-	.	ID=g19573.t2.exon1;Parent=g19573.t2;
OY813002.1_Germaria_angustata_genome_assembly,_chromosome:_5	GeneMark.hmm3	intron	1795430	1795486	.	-	2	ID=g19573.t2.intron1;Parent=g19573.t2;
OY813002.1_Germaria_angustata_genome_assembly,_chromosome:_5	GeneMark.hmm3	CDS	1795487	1797202	.	-	2	ID=g19573.t2.CDS2;Parent=g19573.t2;
OY813002.1_Germaria_angustata_genome_assembly,_chromosome:_5	GeneMark.hmm3	exon	1795487	1797202	0	-	.	ID=g19573.t2.exon2;Parent=g19573.t2;
OY813002.1_Germaria_angustata_genome_assembly,_chromosome:_5	GeneMark.hmm3	intron	1797203	1797261	.	-	0	ID=g19573.t2.intron2;Parent=g19573.t2;
OY813002.1_Germaria_angustata_genome_assembly,_chromosome:_5	GeneMark.hmm3	CDS	1797262	1797433	.	-	0	ID=g19573.t2.CDS3;Parent=g19573.t2;
OY813002.1_Germaria_angustata_genome_assembly,_chromosome:_5	GeneMark.hmm3	exon	1797262	1797433	0	-	.	ID=g19573.t2.exon3;Parent=g19573.t2;
OY813002.1_Germaria_angustata_genome_assembly,_chromosome:_5	GeneMark.hmm3	start_codon	1797431	1797433	.	-	0	ID=g19573.t2.start1;Parent=g19573.t2;
OY813002.1_Germaria_angustata_genome_assembly,_chromosome:_5	AUGUSTUS	gene	1798657	1801877	.	+	.	ID=g19574;
OY813002.1_Germaria_angustata_genome_assembly,_chromosome:_5	AUGUSTUS	mRNA	1798657	1801877	1	+	.	ID=g19574.t1;Parent=g19574;
OY813002.1_Germaria_angustata_genome_assembly,_chromosome:_5	AUGUSTUS	start_codon	1798657	1798659	.	+	0	ID=g19574.t1.start1;Parent=g19574.t1;
OY813002.1_Germaria_angustata_genome_assembly,_chromosome:_5	AUGUSTUS	CDS	1798657	1799324	1	+	0	ID=g19574.t1.CDS1;Parent=g19574.t1;
OY813002.1_Germaria_angustata_genome_assembly,_chromosome:_5	AUGUSTUS	exon	1798657	1799324	.	+	.	ID=g19574.t1.exon1;Parent=g19574.t1;
OY813002.1_Germaria_angustata_genome_assembly,_chromosome:_5	AUGUSTUS	intron	1799325	1801086	1	+	.	ID=g19574.t1.intron1;Parent=g19574.t1;
OY813002.1_Germaria_angustata_genome_assembly,_chromosome:_5	AUGUSTUS	CDS	1801087	1801264	1	+	1	ID=g19574.t1.CDS2;Parent=g19574.t1;
OY813002.1_Germaria_angustata_genome_assembly,_chromosome:_5	AUGUSTUS	exon	1801087	1801264	.	+	.	ID=g19574.t1.exon2;Parent=g19574.t1;
OY813002.1_Germaria_angustata_genome_assembly,_chromosome:_5	AUGUSTUS	intron	1801265	1801343	1	+	.	ID=g19574.t1.intron2;Parent=g19574.t1;
OY813002.1_Germaria_angustata_genome_assembly,_chromosome:_5	AUGUSTUS	CDS	1801344	1801877	1	+	0	ID=g19574.t1.CDS3;Parent=g19574.t1;
OY813002.1_Germaria_angustata_genome_assembly,_chromosome:_5	AUGUSTUS	exon	1801344	1801877	.	+	.	ID=g19574.t1.exon3;Parent=g19574.t1;
OY813002.1_Germaria_angustata_genome_assembly,_chromosome:_5	AUGUSTUS	stop_codon	1801875	1801877	.	+	0	ID=g19574.t1.stop1;Parent=g19574.t1;
OY813002.1_Germaria_angustata_genome_assembly,_chromosome:_5	AUGUSTUS	gene	1804620	1805748	.	+	.	ID=g19575;
OY813002.1_Germaria_angustata_genome_assembly,_chromosome:_5	AUGUSTUS	mRNA	1804620	1805748	1	+	.	ID=g19575.t1;Parent=g19575;
OY813002.1_Germaria_angustata_genome_assembly,_chromosome:_5	AUGUSTUS	start_codon	1804620	1804622	.	+	0	ID=g19575.t1.start1;Parent=g19575.t1;
OY813002.1_Germaria_angustata_genome_assembly,_chromosome:_5	AUGUSTUS	CDS	1804620	1805408	1	+	0	ID=g19575.t1.CDS1;Parent=g19575.t1;
OY813002.1_Germaria_angustata_genome_assembly,_chromosome:_5	AUGUSTUS	exon	1804620	1805408	.	+	.	ID=g19575.t1.exon1;Parent=g19575.t1;
OY813002.1_Germaria_angustata_genome_assembly,_chromosome:_5	AUGUSTUS	intron	1805409	1805631	1	+	.	ID=g19575.t1.intron1;Parent=g19575.t1;
OY813002.1_Germaria_angustata_genome_assembly,_chromosome:_5	AUGUSTUS	CDS	1805632	1805748	1	+	0	ID=g19575.t1.CDS2;Parent=g19575.t1;
OY813002.1_Germaria_angustata_genome_assembly,_chromosome:_5	AUGUSTUS	exon	1805632	1805748	.	+	.	ID=g19575.t1.exon2;Parent=g19575.t1;
OY813002.1_Germaria_angustata_genome_assembly,_chromosome:_5	AUGUSTUS	stop_codon	1805746	1805748	.	+	0	ID=g19575.t1.stop1;Parent=g19575.t1;
OY813002.1_Germaria_angustata_genome_assembly,_chromosome:_5	AUGUSTUS	gene	1809795	1811594	.	+	.	ID=g19576;
OY813002.1_Germaria_angustata_genome_assembly,_chromosome:_5	AUGUSTUS	mRNA	1809795	1811594	0.96	+	.	ID=g19576.t1;Parent=g19576;
OY813002.1_Germaria_angustata_genome_assembly,_chromosome:_5	AUGUSTUS	start_codon	1809795	1809797	.	+	0	ID=g19576.t1.start1;Parent=g19576.t1;
OY813002.1_Germaria_angustata_genome_assembly,_chromosome:_5	AUGUSTUS	CDS	1809795	1811594	0.96	+	0	ID=g19576.t1.CDS1;Parent=g19576.t1;
OY813002.1_Germaria_angustata_genome_assembly,_chromosome:_5	AUGUSTUS	exon	1809795	1811594	.	+	.	ID=g19576.t1.exon1;Parent=g19576.t1;
OY813002.1_Germaria_angustata_genome_assembly,_chromosome:_5	AUGUSTUS	stop_codon	1811592	1811594	.	+	0	ID=g19576.t1.stop1;Parent=g19576.t1;
OY813002.1_Germaria_angustata_genome_assembly,_chromosome:_5	AUGUSTUS	gene	1814668	1815270	.	+	.	ID=g19577;
OY813002.1_Germaria_angustata_genome_assembly,_chromosome:_5	AUGUSTUS	mRNA	1814668	1815270	1	+	.	ID=g19577.t1;Parent=g19577;
OY813002.1_Germaria_angustata_genome_assembly,_chromosome:_5	AUGUSTUS	start_codon	1814668	1814670	.	+	0	ID=g19577.t1.start1;Parent=g19577.t1;
OY813002.1_Germaria_angustata_genome_assembly,_chromosome:_5	AUGUSTUS	CDS	1814668	1814974	1	+	0	ID=g19577.t1.CDS1;Parent=g19577.t1;
OY813002.1_Germaria_angustata_genome_assembly,_chromosome:_5	AUGUSTUS	exon	1814668	1814974	.	+	.	ID=g19577.t1.exon1;Parent=g19577.t1;
OY813002.1_Germaria_angustata_genome_assembly,_chromosome:_5	AUGUSTUS	intron	1814975	1815031	1	+	.	ID=g19577.t1.intron1;Parent=g19577.t1;
OY813002.1_Germaria_angustata_genome_assembly,_chromosome:_5	AUGUSTUS	CDS	1815032	1815270	1	+	2	ID=g19577.t1.CDS2;Parent=g19577.t1;
OY813002.1_Germaria_angustata_genome_assembly,_chromosome:_5	AUGUSTUS	exon	1815032	1815270	.	+	.	ID=g19577.t1.exon2;Parent=g19577.t1;
OY813002.1_Germaria_angustata_genome_assembly,_chromosome:_5	AUGUSTUS	stop_codon	1815268	1815270	.	+	0	ID=g19577.t1.stop1;Parent=g19577.t1;
OY813002.1_Germaria_angustata_genome_assembly,_chromosome:_5	AUGUSTUS	gene	1817819	1820656	.	-	.	ID=g19578;
OY813002.1_Germaria_angustata_genome_assembly,_chromosome:_5	AUGUSTUS	mRNA	1817819	1820656	1	-	.	ID=g19578.t1;Parent=g19578;
OY813002.1_Germaria_angustata_genome_assembly,_chromosome:_5	AUGUSTUS	stop_codon	1817819	1817821	.	-	0	ID=g19578.t1.stop1;Parent=g19578.t1;
OY813002.1_Germaria_angustata_genome_assembly,_chromosome:_5	AUGUSTUS	CDS	1817819	1820656	1	-	0	ID=g19578.t1.CDS1;Parent=g19578.t1;
OY813002.1_Germaria_angustata_genome_assembly,_chromosome:_5	AUGUSTUS	exon	1817819	1820656	.	-	.	ID=g19578.t1.exon1;Parent=g19578.t1;
OY813002.1_Germaria_angustata_genome_assembly,_chromosome:_5	AUGUSTUS	start_codon	1820654	1820656	.	-	0	ID=g19578.t1.start1;Parent=g19578.t1;
OY813002.1_Germaria_angustata_genome_assembly,_chromosome:_5	AUGUSTUS	gene	1822047	1830223	.	+	.	ID=g19579;
OY813002.1_Germaria_angustata_genome_assembly,_chromosome:_5	AUGUSTUS	mRNA	1822047	1830223	1	+	.	ID=g19579.t1;Parent=g19579;
OY813002.1_Germaria_angustata_genome_assembly,_chromosome:_5	AUGUSTUS	start_codon	1822047	1822049	.	+	0	ID=g19579.t1.start1;Parent=g19579.t1;
OY813002.1_Germaria_angustata_genome_assembly,_chromosome:_5	AUGUSTUS	CDS	1822047	1822138	1	+	0	ID=g19579.t1.CDS1;Parent=g19579.t1;
OY813002.1_Germaria_angustata_genome_assembly,_chromosome:_5	AUGUSTUS	exon	1822047	1822138	.	+	.	ID=g19579.t1.exon1;Parent=g19579.t1;
OY813002.1_Germaria_angustata_genome_assembly,_chromosome:_5	AUGUSTUS	intron	1822139	1822212	1	+	.	ID=g19579.t1.intron1;Parent=g19579.t1;
OY813002.1_Germaria_angustata_genome_assembly,_chromosome:_5	AUGUSTUS	CDS	1822213	1822356	1	+	1	ID=g19579.t1.CDS2;Parent=g19579.t1;
OY813002.1_Germaria_angustata_genome_assembly,_chromosome:_5	AUGUSTUS	exon	1822213	1822356	.	+	.	ID=g19579.t1.exon2;Parent=g19579.t1;
OY813002.1_Germaria_angustata_genome_assembly,_chromosome:_5	AUGUSTUS	intron	1822357	1826529	1	+	.	ID=g19579.t1.intron2;Parent=g19579.t1;
OY813002.1_Germaria_angustata_genome_assembly,_chromosome:_5	AUGUSTUS	CDS	1826530	1827112	1	+	1	ID=g19579.t1.CDS3;Parent=g19579.t1;
OY813002.1_Germaria_angustata_genome_assembly,_chromosome:_5	AUGUSTUS	exon	1826530	1827112	.	+	.	ID=g19579.t1.exon3;Parent=g19579.t1;
OY813002.1_Germaria_angustata_genome_assembly,_chromosome:_5	AUGUSTUS	intron	1827113	1827497	1	+	.	ID=g19579.t1.intron3;Parent=g19579.t1;
OY813002.1_Germaria_angustata_genome_assembly,_chromosome:_5	AUGUSTUS	CDS	1827498	1827737	1	+	0	ID=g19579.t1.CDS4;Parent=g19579.t1;
OY813002.1_Germaria_angustata_genome_assembly,_chromosome:_5	AUGUSTUS	exon	1827498	1827737	.	+	.	ID=g19579.t1.exon4;Parent=g19579.t1;
OY813002.1_Germaria_angustata_genome_assembly,_chromosome:_5	AUGUSTUS	intron	1827738	1829441	1	+	.	ID=g19579.t1.intron4;Parent=g19579.t1;
OY813002.1_Germaria_angustata_genome_assembly,_chromosome:_5	AUGUSTUS	CDS	1829442	1829973	1	+	0	ID=g19579.t1.CDS5;Parent=g19579.t1;
OY813002.1_Germaria_angustata_genome_assembly,_chromosome:_5	AUGUSTUS	exon	1829442	1829973	.	+	.	ID=g19579.t1.exon5;Parent=g19579.t1;
OY813002.1_Germaria_angustata_genome_assembly,_chromosome:_5	AUGUSTUS	intron	1829974	1830032	1	+	.	ID=g19579.t1.intron5;Parent=g19579.t1;
OY813002.1_Germaria_angustata_genome_assembly,_chromosome:_5	AUGUSTUS	CDS	1830033	1830223	1	+	2	ID=g19579.t1.CDS6;Parent=g19579.t1;
OY813002.1_Germaria_angustata_genome_assembly,_chromosome:_5	AUGUSTUS	exon	1830033	1830223	.	+	.	ID=g19579.t1.exon6;Parent=g19579.t1;
OY813002.1_Germaria_angustata_genome_assembly,_chromosome:_5	AUGUSTUS	stop_codon	1830221	1830223	.	+	0	ID=g19579.t1.stop1;Parent=g19579.t1;
OY813002.1_Germaria_angustata_genome_assembly,_chromosome:_5	AUGUSTUS	mRNA	1822047	1827758	0.98	+	.	ID=g19579.t2;Parent=g19579;
OY813002.1_Germaria_angustata_genome_assembly,_chromosome:_5	AUGUSTUS	start_codon	1822047	1822049	.	+	0	ID=g19579.t2.start1;Parent=g19579.t2;
OY813002.1_Germaria_angustata_genome_assembly,_chromosome:_5	AUGUSTUS	CDS	1822047	1822138	1	+	0	ID=g19579.t2.CDS1;Parent=g19579.t2;
OY813002.1_Germaria_angustata_genome_assembly,_chromosome:_5	AUGUSTUS	exon	1822047	1822138	.	+	.	ID=g19579.t2.exon1;Parent=g19579.t2;
OY813002.1_Germaria_angustata_genome_assembly,_chromosome:_5	AUGUSTUS	intron	1822139	1822212	1	+	.	ID=g19579.t2.intron1;Parent=g19579.t2;
OY813002.1_Germaria_angustata_genome_assembly,_chromosome:_5	AUGUSTUS	CDS	1822213	1822356	1	+	1	ID=g19579.t2.CDS2;Parent=g19579.t2;
OY813002.1_Germaria_angustata_genome_assembly,_chromosome:_5	AUGUSTUS	exon	1822213	1822356	.	+	.	ID=g19579.t2.exon2;Parent=g19579.t2;
OY813002.1_Germaria_angustata_genome_assembly,_chromosome:_5	AUGUSTUS	intron	1822357	1826529	1	+	.	ID=g19579.t2.intron2;Parent=g19579.t2;
OY813002.1_Germaria_angustata_genome_assembly,_chromosome:_5	AUGUSTUS	CDS	1826530	1827112	1	+	1	ID=g19579.t2.CDS3;Parent=g19579.t2;
OY813002.1_Germaria_angustata_genome_assembly,_chromosome:_5	AUGUSTUS	exon	1826530	1827112	.	+	.	ID=g19579.t2.exon3;Parent=g19579.t2;
OY813002.1_Germaria_angustata_genome_assembly,_chromosome:_5	AUGUSTUS	intron	1827113	1827497	1	+	.	ID=g19579.t2.intron3;Parent=g19579.t2;
OY813002.1_Germaria_angustata_genome_assembly,_chromosome:_5	AUGUSTUS	CDS	1827498	1827758	0.98	+	0	ID=g19579.t2.CDS4;Parent=g19579.t2;
OY813002.1_Germaria_angustata_genome_assembly,_chromosome:_5	AUGUSTUS	exon	1827498	1827758	.	+	.	ID=g19579.t2.exon4;Parent=g19579.t2;
OY813002.1_Germaria_angustata_genome_assembly,_chromosome:_5	AUGUSTUS	stop_codon	1827756	1827758	.	+	0	ID=g19579.t2.stop1;Parent=g19579.t2;
OY813002.1_Germaria_angustata_genome_assembly,_chromosome:_5	AUGUSTUS	gene	1825318	1825782	.	+	.	ID=g19580;
OY813002.1_Germaria_angustata_genome_assembly,_chromosome:_5	AUGUSTUS	mRNA	1825318	1825782	0.72	+	.	ID=g19580.t1;Parent=g19580;
OY813002.1_Germaria_angustata_genome_assembly,_chromosome:_5	AUGUSTUS	start_codon	1825318	1825320	.	+	0	ID=g19580.t1.start1;Parent=g19580.t1;
OY813002.1_Germaria_angustata_genome_assembly,_chromosome:_5	AUGUSTUS	CDS	1825318	1825782	0.72	+	0	ID=g19580.t1.CDS1;Parent=g19580.t1;
OY813002.1_Germaria_angustata_genome_assembly,_chromosome:_5	AUGUSTUS	exon	1825318	1825782	.	+	.	ID=g19580.t1.exon1;Parent=g19580.t1;
OY813002.1_Germaria_angustata_genome_assembly,_chromosome:_5	AUGUSTUS	stop_codon	1825780	1825782	.	+	0	ID=g19580.t1.stop1;Parent=g19580.t1;
OY813002.1_Germaria_angustata_genome_assembly,_chromosome:_5	AUGUSTUS	gene	1828208	1828915	.	-	.	ID=g19581;
OY813002.1_Germaria_angustata_genome_assembly,_chromosome:_5	AUGUSTUS	mRNA	1828208	1828915	0.87	-	.	ID=g19581.t1;Parent=g19581;
OY813002.1_Germaria_angustata_genome_assembly,_chromosome:_5	AUGUSTUS	stop_codon	1828208	1828210	.	-	0	ID=g19581.t1.stop1;Parent=g19581.t1;
OY813002.1_Germaria_angustata_genome_assembly,_chromosome:_5	AUGUSTUS	CDS	1828208	1828915	0.87	-	0	ID=g19581.t1.CDS1;Parent=g19581.t1;
OY813002.1_Germaria_angustata_genome_assembly,_chromosome:_5	AUGUSTUS	exon	1828208	1828915	.	-	.	ID=g19581.t1.exon1;Parent=g19581.t1;
OY813002.1_Germaria_angustata_genome_assembly,_chromosome:_5	AUGUSTUS	start_codon	1828913	1828915	.	-	0	ID=g19581.t1.start1;Parent=g19581.t1;
OY813002.1_Germaria_angustata_genome_assembly,_chromosome:_5	AUGUSTUS	gene	1830892	1833568	.	-	.	ID=g19582;
OY813002.1_Germaria_angustata_genome_assembly,_chromosome:_5	AUGUSTUS	mRNA	1830892	1833568	1	-	.	ID=g19582.t1;Parent=g19582;
OY813002.1_Germaria_angustata_genome_assembly,_chromosome:_5	AUGUSTUS	stop_codon	1830892	1830894	.	-	0	ID=g19582.t1.stop1;Parent=g19582.t1;
OY813002.1_Germaria_angustata_genome_assembly,_chromosome:_5	AUGUSTUS	CDS	1830892	1831013	1	-	2	ID=g19582.t1.CDS1;Parent=g19582.t1;
OY813002.1_Germaria_angustata_genome_assembly,_chromosome:_5	AUGUSTUS	exon	1830892	1831013	.	-	.	ID=g19582.t1.exon1;Parent=g19582.t1;
OY813002.1_Germaria_angustata_genome_assembly,_chromosome:_5	AUGUSTUS	intron	1831014	1831073	1	-	.	ID=g19582.t1.intron1;Parent=g19582.t1;
OY813002.1_Germaria_angustata_genome_assembly,_chromosome:_5	AUGUSTUS	CDS	1831074	1831177	1	-	1	ID=g19582.t1.CDS2;Parent=g19582.t1;
OY813002.1_Germaria_angustata_genome_assembly,_chromosome:_5	AUGUSTUS	exon	1831074	1831177	.	-	.	ID=g19582.t1.exon2;Parent=g19582.t1;
OY813002.1_Germaria_angustata_genome_assembly,_chromosome:_5	AUGUSTUS	intron	1831178	1831424	1	-	.	ID=g19582.t1.intron2;Parent=g19582.t1;
OY813002.1_Germaria_angustata_genome_assembly,_chromosome:_5	AUGUSTUS	CDS	1831425	1831574	1	-	1	ID=g19582.t1.CDS3;Parent=g19582.t1;
OY813002.1_Germaria_angustata_genome_assembly,_chromosome:_5	AUGUSTUS	exon	1831425	1831574	.	-	.	ID=g19582.t1.exon3;Parent=g19582.t1;
OY813002.1_Germaria_angustata_genome_assembly,_chromosome:_5	AUGUSTUS	intron	1831575	1831636	1	-	.	ID=g19582.t1.intron3;Parent=g19582.t1;
OY813002.1_Germaria_angustata_genome_assembly,_chromosome:_5	AUGUSTUS	CDS	1831637	1831765	1	-	1	ID=g19582.t1.CDS4;Parent=g19582.t1;
OY813002.1_Germaria_angustata_genome_assembly,_chromosome:_5	AUGUSTUS	exon	1831637	1831765	.	-	.	ID=g19582.t1.exon4;Parent=g19582.t1;
OY813002.1_Germaria_angustata_genome_assembly,_chromosome:_5	AUGUSTUS	intron	1831766	1831827	1	-	.	ID=g19582.t1.intron4;Parent=g19582.t1;
OY813002.1_Germaria_angustata_genome_assembly,_chromosome:_5	AUGUSTUS	CDS	1831828	1832313	1	-	1	ID=g19582.t1.CDS5;Parent=g19582.t1;
OY813002.1_Germaria_angustata_genome_assembly,_chromosome:_5	AUGUSTUS	exon	1831828	1832313	.	-	.	ID=g19582.t1.exon5;Parent=g19582.t1;
OY813002.1_Germaria_angustata_genome_assembly,_chromosome:_5	AUGUSTUS	intron	1832314	1832595	1	-	.	ID=g19582.t1.intron5;Parent=g19582.t1;
OY813002.1_Germaria_angustata_genome_assembly,_chromosome:_5	AUGUSTUS	CDS	1832596	1833125	1	-	0	ID=g19582.t1.CDS6;Parent=g19582.t1;
OY813002.1_Germaria_angustata_genome_assembly,_chromosome:_5	AUGUSTUS	exon	1832596	1833125	.	-	.	ID=g19582.t1.exon6;Parent=g19582.t1;
OY813002.1_Germaria_angustata_genome_assembly,_chromosome:_5	AUGUSTUS	intron	1833126	1833196	1	-	.	ID=g19582.t1.intron6;Parent=g19582.t1;
OY813002.1_Germaria_angustata_genome_assembly,_chromosome:_5	AUGUSTUS	CDS	1833197	1833298	1	-	0	ID=g19582.t1.CDS7;Parent=g19582.t1;
OY813002.1_Germaria_angustata_genome_assembly,_chromosome:_5	AUGUSTUS	exon	1833197	1833298	.	-	.	ID=g19582.t1.exon7;Parent=g19582.t1;
OY813002.1_Germaria_angustata_genome_assembly,_chromosome:_5	AUGUSTUS	intron	1833299	1833361	1	-	.	ID=g19582.t1.intron7;Parent=g19582.t1;
OY813002.1_Germaria_angustata_genome_assembly,_chromosome:_5	AUGUSTUS	CDS	1833362	1833568	1	-	0	ID=g19582.t1.CDS8;Parent=g19582.t1;
OY813002.1_Germaria_angustata_genome_assembly,_chromosome:_5	AUGUSTUS	exon	1833362	1833568	.	-	.	ID=g19582.t1.exon8;Parent=g19582.t1;
OY813002.1_Germaria_angustata_genome_assembly,_chromosome:_5	AUGUSTUS	start_codon	1833566	1833568	.	-	0	ID=g19582.t1.start1;Parent=g19582.t1;
OY813002.1_Germaria_angustata_genome_assembly,_chromosome:_5	AUGUSTUS	mRNA	1830892	1833568	1	-	.	ID=g19582.t2;Parent=g19582;
OY813002.1_Germaria_angustata_genome_assembly,_chromosome:_5	AUGUSTUS	stop_codon	1830892	1830894	.	-	0	ID=g19582.t2.stop1;Parent=g19582.t2;
OY813002.1_Germaria_angustata_genome_assembly,_chromosome:_5	AUGUSTUS	CDS	1830892	1831013	1	-	2	ID=g19582.t2.CDS1;Parent=g19582.t2;
OY813002.1_Germaria_angustata_genome_assembly,_chromosome:_5	AUGUSTUS	exon	1830892	1831013	.	-	.	ID=g19582.t2.exon1;Parent=g19582.t2;
OY813002.1_Germaria_angustata_genome_assembly,_chromosome:_5	AUGUSTUS	intron	1831014	1831073	1	-	.	ID=g19582.t2.intron1;Parent=g19582.t2;
OY813002.1_Germaria_angustata_genome_assembly,_chromosome:_5	AUGUSTUS	CDS	1831074	1831177	1	-	1	ID=g19582.t2.CDS2;Parent=g19582.t2;
OY813002.1_Germaria_angustata_genome_assembly,_chromosome:_5	AUGUSTUS	exon	1831074	1831177	.	-	.	ID=g19582.t2.exon2;Parent=g19582.t2;
OY813002.1_Germaria_angustata_genome_assembly,_chromosome:_5	AUGUSTUS	intron	1831178	1831424	1	-	.	ID=g19582.t2.intron2;Parent=g19582.t2;
OY813002.1_Germaria_angustata_genome_assembly,_chromosome:_5	AUGUSTUS	CDS	1831425	1831574	1	-	1	ID=g19582.t2.CDS3;Parent=g19582.t2;
OY813002.1_Germaria_angustata_genome_assembly,_chromosome:_5	AUGUSTUS	exon	1831425	1831574	.	-	.	ID=g19582.t2.exon3;Parent=g19582.t2;
OY813002.1_Germaria_angustata_genome_assembly,_chromosome:_5	AUGUSTUS	intron	1831575	1831636	1	-	.	ID=g19582.t2.intron3;Parent=g19582.t2;
OY813002.1_Germaria_angustata_genome_assembly,_chromosome:_5	AUGUSTUS	CDS	1831637	1831765	1	-	1	ID=g19582.t2.CDS4;Parent=g19582.t2;
OY813002.1_Germaria_angustata_genome_assembly,_chromosome:_5	AUGUSTUS	exon	1831637	1831765	.	-	.	ID=g19582.t2.exon4;Parent=g19582.t2;
OY813002.1_Germaria_angustata_genome_assembly,_chromosome:_5	AUGUSTUS	intron	1831766	1831827	1	-	.	ID=g19582.t2.intron4;Parent=g19582.t2;
OY813002.1_Germaria_angustata_genome_assembly,_chromosome:_5	AUGUSTUS	CDS	1831828	1832313	1	-	1	ID=g19582.t2.CDS5;Parent=g19582.t2;
OY813002.1_Germaria_angustata_genome_assembly,_chromosome:_5	AUGUSTUS	exon	1831828	1832313	.	-	.	ID=g19582.t2.exon5;Parent=g19582.t2;
OY813002.1_Germaria_angustata_genome_assembly,_chromosome:_5	AUGUSTUS	intron	1832314	1832595	1	-	.	ID=g19582.t2.intron5;Parent=g19582.t2;
OY813002.1_Germaria_angustata_genome_assembly,_chromosome:_5	AUGUSTUS	CDS	1832596	1833125	1	-	0	ID=g19582.t2.CDS6;Parent=g19582.t2;
OY813002.1_Germaria_angustata_genome_assembly,_chromosome:_5	AUGUSTUS	exon	1832596	1833125	.	-	.	ID=g19582.t2.exon6;Parent=g19582.t2;
OY813002.1_Germaria_angustata_genome_assembly,_chromosome:_5	AUGUSTUS	intron	1833126	1833196	1	-	.	ID=g19582.t2.intron6;Parent=g19582.t2;
OY813002.1_Germaria_angustata_genome_assembly,_chromosome:_5	AUGUSTUS	CDS	1833197	1833301	1	-	0	ID=g19582.t2.CDS7;Parent=g19582.t2;
OY813002.1_Germaria_angustata_genome_assembly,_chromosome:_5	AUGUSTUS	exon	1833197	1833301	.	-	.	ID=g19582.t2.exon7;Parent=g19582.t2;
OY813002.1_Germaria_angustata_genome_assembly,_chromosome:_5	AUGUSTUS	intron	1833302	1833361	1	-	.	ID=g19582.t2.intron7;Parent=g19582.t2;
OY813002.1_Germaria_angustata_genome_assembly,_chromosome:_5	AUGUSTUS	CDS	1833362	1833568	1	-	0	ID=g19582.t2.CDS8;Parent=g19582.t2;
OY813002.1_Germaria_angustata_genome_assembly,_chromosome:_5	AUGUSTUS	exon	1833362	1833568	.	-	.	ID=g19582.t2.exon8;Parent=g19582.t2;
OY813002.1_Germaria_angustata_genome_assembly,_chromosome:_5	AUGUSTUS	start_codon	1833566	1833568	.	-	0	ID=g19582.t2.start1;Parent=g19582.t2;
OY813002.1_Germaria_angustata_genome_assembly,_chromosome:_5	AUGUSTUS	gene	1834381	1835027	.	+	.	ID=g19583;
OY813002.1_Germaria_angustata_genome_assembly,_chromosome:_5	AUGUSTUS	mRNA	1834381	1835027	1	+	.	ID=g19583.t1;Parent=g19583;
OY813002.1_Germaria_angustata_genome_assembly,_chromosome:_5	AUGUSTUS	start_codon	1834381	1834383	.	+	0	ID=g19583.t1.start1;Parent=g19583.t1;
OY813002.1_Germaria_angustata_genome_assembly,_chromosome:_5	AUGUSTUS	CDS	1834381	1834780	1	+	0	ID=g19583.t1.CDS1;Parent=g19583.t1;
OY813002.1_Germaria_angustata_genome_assembly,_chromosome:_5	AUGUSTUS	exon	1834381	1834780	.	+	.	ID=g19583.t1.exon1;Parent=g19583.t1;
OY813002.1_Germaria_angustata_genome_assembly,_chromosome:_5	AUGUSTUS	intron	1834781	1834833	1	+	.	ID=g19583.t1.intron1;Parent=g19583.t1;
OY813002.1_Germaria_angustata_genome_assembly,_chromosome:_5	AUGUSTUS	CDS	1834834	1835027	1	+	2	ID=g19583.t1.CDS2;Parent=g19583.t1;
OY813002.1_Germaria_angustata_genome_assembly,_chromosome:_5	AUGUSTUS	exon	1834834	1835027	.	+	.	ID=g19583.t1.exon2;Parent=g19583.t1;
OY813002.1_Germaria_angustata_genome_assembly,_chromosome:_5	AUGUSTUS	stop_codon	1835025	1835027	.	+	0	ID=g19583.t1.stop1;Parent=g19583.t1;
OY813002.1_Germaria_angustata_genome_assembly,_chromosome:_5	AUGUSTUS	gene	1835152	1835391	.	-	.	ID=g19584;
OY813002.1_Germaria_angustata_genome_assembly,_chromosome:_5	AUGUSTUS	mRNA	1835152	1835391	1	-	.	ID=g19584.t1;Parent=g19584;
OY813002.1_Germaria_angustata_genome_assembly,_chromosome:_5	AUGUSTUS	stop_codon	1835152	1835154	.	-	0	ID=g19584.t1.stop1;Parent=g19584.t1;
OY813002.1_Germaria_angustata_genome_assembly,_chromosome:_5	AUGUSTUS	CDS	1835152	1835391	1	-	0	ID=g19584.t1.CDS1;Parent=g19584.t1;
OY813002.1_Germaria_angustata_genome_assembly,_chromosome:_5	AUGUSTUS	exon	1835152	1835391	.	-	.	ID=g19584.t1.exon1;Parent=g19584.t1;
OY813002.1_Germaria_angustata_genome_assembly,_chromosome:_5	AUGUSTUS	start_codon	1835389	1835391	.	-	0	ID=g19584.t1.start1;Parent=g19584.t1;
OY813002.1_Germaria_angustata_genome_assembly,_chromosome:_5	AUGUSTUS	gene	1835953	1841945	.	+	.	ID=g19585;
OY813002.1_Germaria_angustata_genome_assembly,_chromosome:_5	AUGUSTUS	mRNA	1835953	1841945	1	+	.	ID=g19585.t1;Parent=g19585;
OY813002.1_Germaria_angustata_genome_assembly,_chromosome:_5	AUGUSTUS	start_codon	1835953	1835955	.	+	0	ID=g19585.t1.start1;Parent=g19585.t1;
OY813002.1_Germaria_angustata_genome_assembly,_chromosome:_5	AUGUSTUS	CDS	1835953	1836010	1	+	0	ID=g19585.t1.CDS1;Parent=g19585.t1;
OY813002.1_Germaria_angustata_genome_assembly,_chromosome:_5	AUGUSTUS	exon	1835953	1836010	.	+	.	ID=g19585.t1.exon1;Parent=g19585.t1;
OY813002.1_Germaria_angustata_genome_assembly,_chromosome:_5	AUGUSTUS	intron	1836011	1836096	1	+	.	ID=g19585.t1.intron1;Parent=g19585.t1;
OY813002.1_Germaria_angustata_genome_assembly,_chromosome:_5	AUGUSTUS	CDS	1836097	1836287	1	+	2	ID=g19585.t1.CDS2;Parent=g19585.t1;
OY813002.1_Germaria_angustata_genome_assembly,_chromosome:_5	AUGUSTUS	exon	1836097	1836287	.	+	.	ID=g19585.t1.exon2;Parent=g19585.t1;
OY813002.1_Germaria_angustata_genome_assembly,_chromosome:_5	AUGUSTUS	intron	1836288	1836344	1	+	.	ID=g19585.t1.intron2;Parent=g19585.t1;
OY813002.1_Germaria_angustata_genome_assembly,_chromosome:_5	AUGUSTUS	CDS	1836345	1836635	1	+	0	ID=g19585.t1.CDS3;Parent=g19585.t1;
OY813002.1_Germaria_angustata_genome_assembly,_chromosome:_5	AUGUSTUS	exon	1836345	1836635	.	+	.	ID=g19585.t1.exon3;Parent=g19585.t1;
OY813002.1_Germaria_angustata_genome_assembly,_chromosome:_5	AUGUSTUS	intron	1836636	1837501	1	+	.	ID=g19585.t1.intron3;Parent=g19585.t1;
OY813002.1_Germaria_angustata_genome_assembly,_chromosome:_5	AUGUSTUS	CDS	1837502	1838651	1	+	0	ID=g19585.t1.CDS4;Parent=g19585.t1;
OY813002.1_Germaria_angustata_genome_assembly,_chromosome:_5	AUGUSTUS	exon	1837502	1838651	.	+	.	ID=g19585.t1.exon4;Parent=g19585.t1;
OY813002.1_Germaria_angustata_genome_assembly,_chromosome:_5	AUGUSTUS	intron	1838652	1838705	1	+	.	ID=g19585.t1.intron4;Parent=g19585.t1;
OY813002.1_Germaria_angustata_genome_assembly,_chromosome:_5	AUGUSTUS	CDS	1838706	1838827	1	+	2	ID=g19585.t1.CDS5;Parent=g19585.t1;
OY813002.1_Germaria_angustata_genome_assembly,_chromosome:_5	AUGUSTUS	exon	1838706	1838827	.	+	.	ID=g19585.t1.exon5;Parent=g19585.t1;
OY813002.1_Germaria_angustata_genome_assembly,_chromosome:_5	AUGUSTUS	intron	1838828	1838897	1	+	.	ID=g19585.t1.intron5;Parent=g19585.t1;
OY813002.1_Germaria_angustata_genome_assembly,_chromosome:_5	AUGUSTUS	CDS	1838898	1839000	1	+	0	ID=g19585.t1.CDS6;Parent=g19585.t1;
OY813002.1_Germaria_angustata_genome_assembly,_chromosome:_5	AUGUSTUS	exon	1838898	1839000	.	+	.	ID=g19585.t1.exon6;Parent=g19585.t1;
OY813002.1_Germaria_angustata_genome_assembly,_chromosome:_5	AUGUSTUS	intron	1839001	1839076	1	+	.	ID=g19585.t1.intron6;Parent=g19585.t1;
OY813002.1_Germaria_angustata_genome_assembly,_chromosome:_5	AUGUSTUS	CDS	1839077	1839169	1	+	2	ID=g19585.t1.CDS7;Parent=g19585.t1;
OY813002.1_Germaria_angustata_genome_assembly,_chromosome:_5	AUGUSTUS	exon	1839077	1839169	.	+	.	ID=g19585.t1.exon7;Parent=g19585.t1;
OY813002.1_Germaria_angustata_genome_assembly,_chromosome:_5	AUGUSTUS	intron	1839170	1839739	1	+	.	ID=g19585.t1.intron7;Parent=g19585.t1;
OY813002.1_Germaria_angustata_genome_assembly,_chromosome:_5	AUGUSTUS	CDS	1839740	1840035	1	+	2	ID=g19585.t1.CDS8;Parent=g19585.t1;
OY813002.1_Germaria_angustata_genome_assembly,_chromosome:_5	AUGUSTUS	exon	1839740	1840035	.	+	.	ID=g19585.t1.exon8;Parent=g19585.t1;
OY813002.1_Germaria_angustata_genome_assembly,_chromosome:_5	AUGUSTUS	intron	1840036	1840094	1	+	.	ID=g19585.t1.intron8;Parent=g19585.t1;
OY813002.1_Germaria_angustata_genome_assembly,_chromosome:_5	AUGUSTUS	CDS	1840095	1840509	1	+	0	ID=g19585.t1.CDS9;Parent=g19585.t1;
OY813002.1_Germaria_angustata_genome_assembly,_chromosome:_5	AUGUSTUS	exon	1840095	1840509	.	+	.	ID=g19585.t1.exon9;Parent=g19585.t1;
OY813002.1_Germaria_angustata_genome_assembly,_chromosome:_5	AUGUSTUS	intron	1840510	1840567	1	+	.	ID=g19585.t1.intron9;Parent=g19585.t1;
OY813002.1_Germaria_angustata_genome_assembly,_chromosome:_5	AUGUSTUS	CDS	1840568	1840751	1	+	2	ID=g19585.t1.CDS10;Parent=g19585.t1;
OY813002.1_Germaria_angustata_genome_assembly,_chromosome:_5	AUGUSTUS	exon	1840568	1840751	.	+	.	ID=g19585.t1.exon10;Parent=g19585.t1;
OY813002.1_Germaria_angustata_genome_assembly,_chromosome:_5	AUGUSTUS	intron	1840752	1840819	1	+	.	ID=g19585.t1.intron10;Parent=g19585.t1;
OY813002.1_Germaria_angustata_genome_assembly,_chromosome:_5	AUGUSTUS	CDS	1840820	1840994	1	+	1	ID=g19585.t1.CDS11;Parent=g19585.t1;
OY813002.1_Germaria_angustata_genome_assembly,_chromosome:_5	AUGUSTUS	exon	1840820	1840994	.	+	.	ID=g19585.t1.exon11;Parent=g19585.t1;
OY813002.1_Germaria_angustata_genome_assembly,_chromosome:_5	AUGUSTUS	intron	1840995	1841080	1	+	.	ID=g19585.t1.intron11;Parent=g19585.t1;
OY813002.1_Germaria_angustata_genome_assembly,_chromosome:_5	AUGUSTUS	CDS	1841081	1841292	1	+	0	ID=g19585.t1.CDS12;Parent=g19585.t1;
OY813002.1_Germaria_angustata_genome_assembly,_chromosome:_5	AUGUSTUS	exon	1841081	1841292	.	+	.	ID=g19585.t1.exon12;Parent=g19585.t1;
OY813002.1_Germaria_angustata_genome_assembly,_chromosome:_5	AUGUSTUS	intron	1841293	1841379	1	+	.	ID=g19585.t1.intron12;Parent=g19585.t1;
OY813002.1_Germaria_angustata_genome_assembly,_chromosome:_5	AUGUSTUS	CDS	1841380	1841601	1	+	1	ID=g19585.t1.CDS13;Parent=g19585.t1;
OY813002.1_Germaria_angustata_genome_assembly,_chromosome:_5	AUGUSTUS	exon	1841380	1841601	.	+	.	ID=g19585.t1.exon13;Parent=g19585.t1;
OY813002.1_Germaria_angustata_genome_assembly,_chromosome:_5	AUGUSTUS	intron	1841602	1841668	1	+	.	ID=g19585.t1.intron13;Parent=g19585.t1;
OY813002.1_Germaria_angustata_genome_assembly,_chromosome:_5	AUGUSTUS	CDS	1841669	1841945	1	+	1	ID=g19585.t1.CDS14;Parent=g19585.t1;
OY813002.1_Germaria_angustata_genome_assembly,_chromosome:_5	AUGUSTUS	exon	1841669	1841945	.	+	.	ID=g19585.t1.exon14;Parent=g19585.t1;
OY813002.1_Germaria_angustata_genome_assembly,_chromosome:_5	AUGUSTUS	stop_codon	1841943	1841945	.	+	0	ID=g19585.t1.stop1;Parent=g19585.t1;
OY813002.1_Germaria_angustata_genome_assembly,_chromosome:_5	AUGUSTUS	gene	1847171	1848217	.	-	.	ID=g19586;
OY813002.1_Germaria_angustata_genome_assembly,_chromosome:_5	AUGUSTUS	mRNA	1847171	1848217	0.99	-	.	ID=g19586.t1;Parent=g19586;
OY813002.1_Germaria_angustata_genome_assembly,_chromosome:_5	AUGUSTUS	stop_codon	1847171	1847173	.	-	0	ID=g19586.t1.stop1;Parent=g19586.t1;
OY813002.1_Germaria_angustata_genome_assembly,_chromosome:_5	AUGUSTUS	CDS	1847171	1848217	0.99	-	0	ID=g19586.t1.CDS1;Parent=g19586.t1;
OY813002.1_Germaria_angustata_genome_assembly,_chromosome:_5	AUGUSTUS	exon	1847171	1848217	.	-	.	ID=g19586.t1.exon1;Parent=g19586.t1;
OY813002.1_Germaria_angustata_genome_assembly,_chromosome:_5	AUGUSTUS	start_codon	1848215	1848217	.	-	0	ID=g19586.t1.start1;Parent=g19586.t1;
OY813002.1_Germaria_angustata_genome_assembly,_chromosome:_5	GeneMark.hmm3	gene	1849451	1849848	.	-	.	ID=g19587;
OY813002.1_Germaria_angustata_genome_assembly,_chromosome:_5	GeneMark.hmm3	mRNA	1849451	1849848	.	-	.	ID=g19587.t1;Parent=g19587;
OY813002.1_Germaria_angustata_genome_assembly,_chromosome:_5	GeneMark.hmm3	stop_codon	1849451	1849453	.	-	0	ID=g19587.t1.stop1;Parent=g19587.t1;
OY813002.1_Germaria_angustata_genome_assembly,_chromosome:_5	GeneMark.hmm3	CDS	1849451	1849537	.	-	0	ID=g19587.t1.CDS1;Parent=g19587.t1;
OY813002.1_Germaria_angustata_genome_assembly,_chromosome:_5	GeneMark.hmm3	exon	1849451	1849537	0	-	.	ID=g19587.t1.exon1;Parent=g19587.t1;
OY813002.1_Germaria_angustata_genome_assembly,_chromosome:_5	GeneMark.hmm3	intron	1849538	1849806	.	-	0	ID=g19587.t1.intron1;Parent=g19587.t1;
OY813002.1_Germaria_angustata_genome_assembly,_chromosome:_5	GeneMark.hmm3	CDS	1849807	1849848	.	-	0	ID=g19587.t1.CDS2;Parent=g19587.t1;
OY813002.1_Germaria_angustata_genome_assembly,_chromosome:_5	GeneMark.hmm3	exon	1849807	1849848	0	-	.	ID=g19587.t1.exon2;Parent=g19587.t1;
OY813002.1_Germaria_angustata_genome_assembly,_chromosome:_5	GeneMark.hmm3	start_codon	1849846	1849848	.	-	0	ID=g19587.t1.start1;Parent=g19587.t1;
OY813002.1_Germaria_angustata_genome_assembly,_chromosome:_5	AUGUSTUS	gene	1852516	1853913	.	+	.	ID=g19588;
OY813002.1_Germaria_angustata_genome_assembly,_chromosome:_5	AUGUSTUS	mRNA	1852516	1853913	1	+	.	ID=g19588.t1;Parent=g19588;
OY813002.1_Germaria_angustata_genome_assembly,_chromosome:_5	AUGUSTUS	start_codon	1852516	1852518	.	+	0	ID=g19588.t1.start1;Parent=g19588.t1;
OY813002.1_Germaria_angustata_genome_assembly,_chromosome:_5	AUGUSTUS	CDS	1852516	1853913	1	+	0	ID=g19588.t1.CDS1;Parent=g19588.t1;
OY813002.1_Germaria_angustata_genome_assembly,_chromosome:_5	AUGUSTUS	exon	1852516	1853913	.	+	.	ID=g19588.t1.exon1;Parent=g19588.t1;
OY813002.1_Germaria_angustata_genome_assembly,_chromosome:_5	AUGUSTUS	stop_codon	1853911	1853913	.	+	0	ID=g19588.t1.stop1;Parent=g19588.t1;
OY813002.1_Germaria_angustata_genome_assembly,_chromosome:_5	AUGUSTUS	gene	1855587	1859141	.	+	.	ID=g19589;
OY813002.1_Germaria_angustata_genome_assembly,_chromosome:_5	AUGUSTUS	mRNA	1855587	1859141	1	+	.	ID=g19589.t1;Parent=g19589;
OY813002.1_Germaria_angustata_genome_assembly,_chromosome:_5	AUGUSTUS	start_codon	1855587	1855589	.	+	0	ID=g19589.t1.start1;Parent=g19589.t1;
OY813002.1_Germaria_angustata_genome_assembly,_chromosome:_5	AUGUSTUS	CDS	1855587	1855766	1	+	0	ID=g19589.t1.CDS1;Parent=g19589.t1;
OY813002.1_Germaria_angustata_genome_assembly,_chromosome:_5	AUGUSTUS	exon	1855587	1855766	.	+	.	ID=g19589.t1.exon1;Parent=g19589.t1;
OY813002.1_Germaria_angustata_genome_assembly,_chromosome:_5	AUGUSTUS	intron	1855767	1855829	1	+	.	ID=g19589.t1.intron1;Parent=g19589.t1;
OY813002.1_Germaria_angustata_genome_assembly,_chromosome:_5	AUGUSTUS	CDS	1855830	1856414	1	+	0	ID=g19589.t1.CDS2;Parent=g19589.t1;
OY813002.1_Germaria_angustata_genome_assembly,_chromosome:_5	AUGUSTUS	exon	1855830	1856414	.	+	.	ID=g19589.t1.exon2;Parent=g19589.t1;
OY813002.1_Germaria_angustata_genome_assembly,_chromosome:_5	AUGUSTUS	intron	1856415	1857491	1	+	.	ID=g19589.t1.intron2;Parent=g19589.t1;
OY813002.1_Germaria_angustata_genome_assembly,_chromosome:_5	AUGUSTUS	CDS	1857492	1857671	1	+	0	ID=g19589.t1.CDS3;Parent=g19589.t1;
OY813002.1_Germaria_angustata_genome_assembly,_chromosome:_5	AUGUSTUS	exon	1857492	1857671	.	+	.	ID=g19589.t1.exon3;Parent=g19589.t1;
OY813002.1_Germaria_angustata_genome_assembly,_chromosome:_5	AUGUSTUS	intron	1857672	1859087	1	+	.	ID=g19589.t1.intron3;Parent=g19589.t1;
OY813002.1_Germaria_angustata_genome_assembly,_chromosome:_5	AUGUSTUS	CDS	1859088	1859141	1	+	0	ID=g19589.t1.CDS4;Parent=g19589.t1;
OY813002.1_Germaria_angustata_genome_assembly,_chromosome:_5	AUGUSTUS	exon	1859088	1859141	.	+	.	ID=g19589.t1.exon4;Parent=g19589.t1;
OY813002.1_Germaria_angustata_genome_assembly,_chromosome:_5	AUGUSTUS	stop_codon	1859139	1859141	.	+	0	ID=g19589.t1.stop1;Parent=g19589.t1;
OY813002.1_Germaria_angustata_genome_assembly,_chromosome:_5	AUGUSTUS	gene	1859284	1860529	.	-	.	ID=g19590;
OY813002.1_Germaria_angustata_genome_assembly,_chromosome:_5	AUGUSTUS	mRNA	1859284	1860529	1	-	.	ID=g19590.t1;Parent=g19590;
OY813002.1_Germaria_angustata_genome_assembly,_chromosome:_5	AUGUSTUS	stop_codon	1859284	1859286	.	-	0	ID=g19590.t1.stop1;Parent=g19590.t1;
OY813002.1_Germaria_angustata_genome_assembly,_chromosome:_5	AUGUSTUS	CDS	1859284	1859411	1	-	2	ID=g19590.t1.CDS1;Parent=g19590.t1;
OY813002.1_Germaria_angustata_genome_assembly,_chromosome:_5	AUGUSTUS	exon	1859284	1859411	.	-	.	ID=g19590.t1.exon1;Parent=g19590.t1;
OY813002.1_Germaria_angustata_genome_assembly,_chromosome:_5	AUGUSTUS	intron	1859412	1860378	1	-	.	ID=g19590.t1.intron1;Parent=g19590.t1;
OY813002.1_Germaria_angustata_genome_assembly,_chromosome:_5	AUGUSTUS	CDS	1860379	1860529	1	-	0	ID=g19590.t1.CDS2;Parent=g19590.t1;
OY813002.1_Germaria_angustata_genome_assembly,_chromosome:_5	AUGUSTUS	exon	1860379	1860529	.	-	.	ID=g19590.t1.exon2;Parent=g19590.t1;
OY813002.1_Germaria_angustata_genome_assembly,_chromosome:_5	AUGUSTUS	start_codon	1860527	1860529	.	-	0	ID=g19590.t1.start1;Parent=g19590.t1;
OY813002.1_Germaria_angustata_genome_assembly,_chromosome:_5	AUGUSTUS	gene	1865177	1867734	.	-	.	ID=g19591;
OY813002.1_Germaria_angustata_genome_assembly,_chromosome:_5	AUGUSTUS	mRNA	1865177	1867734	1	-	.	ID=g19591.t1;Parent=g19591;
OY813002.1_Germaria_angustata_genome_assembly,_chromosome:_5	AUGUSTUS	stop_codon	1865177	1865179	.	-	0	ID=g19591.t1.stop1;Parent=g19591.t1;
OY813002.1_Germaria_angustata_genome_assembly,_chromosome:_5	AUGUSTUS	CDS	1865177	1865341	1	-	0	ID=g19591.t1.CDS1;Parent=g19591.t1;
OY813002.1_Germaria_angustata_genome_assembly,_chromosome:_5	AUGUSTUS	exon	1865177	1865341	.	-	.	ID=g19591.t1.exon1;Parent=g19591.t1;
OY813002.1_Germaria_angustata_genome_assembly,_chromosome:_5	AUGUSTUS	intron	1865342	1865396	1	-	.	ID=g19591.t1.intron1;Parent=g19591.t1;
OY813002.1_Germaria_angustata_genome_assembly,_chromosome:_5	AUGUSTUS	CDS	1865397	1865636	1	-	0	ID=g19591.t1.CDS2;Parent=g19591.t1;
OY813002.1_Germaria_angustata_genome_assembly,_chromosome:_5	AUGUSTUS	exon	1865397	1865636	.	-	.	ID=g19591.t1.exon2;Parent=g19591.t1;
OY813002.1_Germaria_angustata_genome_assembly,_chromosome:_5	AUGUSTUS	intron	1865637	1865739	1	-	.	ID=g19591.t1.intron2;Parent=g19591.t1;
OY813002.1_Germaria_angustata_genome_assembly,_chromosome:_5	AUGUSTUS	CDS	1865740	1866174	1	-	0	ID=g19591.t1.CDS3;Parent=g19591.t1;
OY813002.1_Germaria_angustata_genome_assembly,_chromosome:_5	AUGUSTUS	exon	1865740	1866174	.	-	.	ID=g19591.t1.exon3;Parent=g19591.t1;
OY813002.1_Germaria_angustata_genome_assembly,_chromosome:_5	AUGUSTUS	intron	1866175	1866490	1	-	.	ID=g19591.t1.intron3;Parent=g19591.t1;
OY813002.1_Germaria_angustata_genome_assembly,_chromosome:_5	AUGUSTUS	CDS	1866491	1866589	1	-	0	ID=g19591.t1.CDS4;Parent=g19591.t1;
OY813002.1_Germaria_angustata_genome_assembly,_chromosome:_5	AUGUSTUS	exon	1866491	1866589	.	-	.	ID=g19591.t1.exon4;Parent=g19591.t1;
OY813002.1_Germaria_angustata_genome_assembly,_chromosome:_5	AUGUSTUS	intron	1866590	1866649	1	-	.	ID=g19591.t1.intron4;Parent=g19591.t1;
OY813002.1_Germaria_angustata_genome_assembly,_chromosome:_5	AUGUSTUS	CDS	1866650	1867075	1	-	0	ID=g19591.t1.CDS5;Parent=g19591.t1;
OY813002.1_Germaria_angustata_genome_assembly,_chromosome:_5	AUGUSTUS	exon	1866650	1867075	.	-	.	ID=g19591.t1.exon5;Parent=g19591.t1;
OY813002.1_Germaria_angustata_genome_assembly,_chromosome:_5	AUGUSTUS	intron	1867076	1867128	1	-	.	ID=g19591.t1.intron5;Parent=g19591.t1;
OY813002.1_Germaria_angustata_genome_assembly,_chromosome:_5	AUGUSTUS	CDS	1867129	1867488	1	-	0	ID=g19591.t1.CDS6;Parent=g19591.t1;
OY813002.1_Germaria_angustata_genome_assembly,_chromosome:_5	AUGUSTUS	exon	1867129	1867488	.	-	.	ID=g19591.t1.exon6;Parent=g19591.t1;
OY813002.1_Germaria_angustata_genome_assembly,_chromosome:_5	AUGUSTUS	intron	1867489	1867545	1	-	.	ID=g19591.t1.intron6;Parent=g19591.t1;
OY813002.1_Germaria_angustata_genome_assembly,_chromosome:_5	AUGUSTUS	CDS	1867546	1867734	1	-	0	ID=g19591.t1.CDS7;Parent=g19591.t1;
OY813002.1_Germaria_angustata_genome_assembly,_chromosome:_5	AUGUSTUS	exon	1867546	1867734	.	-	.	ID=g19591.t1.exon7;Parent=g19591.t1;
OY813002.1_Germaria_angustata_genome_assembly,_chromosome:_5	AUGUSTUS	start_codon	1867732	1867734	.	-	0	ID=g19591.t1.start1;Parent=g19591.t1;
OY813002.1_Germaria_angustata_genome_assembly,_chromosome:_5	AUGUSTUS	gene	1869127	1869351	.	+	.	ID=g19592;
OY813002.1_Germaria_angustata_genome_assembly,_chromosome:_5	AUGUSTUS	mRNA	1869127	1869351	1	+	.	ID=g19592.t1;Parent=g19592;
OY813002.1_Germaria_angustata_genome_assembly,_chromosome:_5	AUGUSTUS	start_codon	1869127	1869129	.	+	0	ID=g19592.t1.start1;Parent=g19592.t1;
OY813002.1_Germaria_angustata_genome_assembly,_chromosome:_5	AUGUSTUS	CDS	1869127	1869351	1	+	0	ID=g19592.t1.CDS1;Parent=g19592.t1;
OY813002.1_Germaria_angustata_genome_assembly,_chromosome:_5	AUGUSTUS	exon	1869127	1869351	.	+	.	ID=g19592.t1.exon1;Parent=g19592.t1;
OY813002.1_Germaria_angustata_genome_assembly,_chromosome:_5	AUGUSTUS	stop_codon	1869349	1869351	.	+	0	ID=g19592.t1.stop1;Parent=g19592.t1;
OY813002.1_Germaria_angustata_genome_assembly,_chromosome:_5	AUGUSTUS	gene	1918056	1918598	.	-	.	ID=g19593;
OY813002.1_Germaria_angustata_genome_assembly,_chromosome:_5	AUGUSTUS	mRNA	1918056	1918598	1	-	.	ID=g19593.t1;Parent=g19593;
OY813002.1_Germaria_angustata_genome_assembly,_chromosome:_5	AUGUSTUS	stop_codon	1918056	1918058	.	-	0	ID=g19593.t1.stop1;Parent=g19593.t1;
OY813002.1_Germaria_angustata_genome_assembly,_chromosome:_5	AUGUSTUS	CDS	1918056	1918598	1	-	0	ID=g19593.t1.CDS1;Parent=g19593.t1;
OY813002.1_Germaria_angustata_genome_assembly,_chromosome:_5	AUGUSTUS	exon	1918056	1918598	.	-	.	ID=g19593.t1.exon1;Parent=g19593.t1;
OY813002.1_Germaria_angustata_genome_assembly,_chromosome:_5	AUGUSTUS	start_codon	1918596	1918598	.	-	0	ID=g19593.t1.start1;Parent=g19593.t1;
OY813002.1_Germaria_angustata_genome_assembly,_chromosome:_5	AUGUSTUS	gene	1923829	1924176	.	+	.	ID=g19594;
OY813002.1_Germaria_angustata_genome_assembly,_chromosome:_5	AUGUSTUS	mRNA	1923829	1924176	1	+	.	ID=g19594.t1;Parent=g19594;
OY813002.1_Germaria_angustata_genome_assembly,_chromosome:_5	AUGUSTUS	start_codon	1923829	1923831	.	+	0	ID=g19594.t1.start1;Parent=g19594.t1;
OY813002.1_Germaria_angustata_genome_assembly,_chromosome:_5	AUGUSTUS	CDS	1923829	1924176	1	+	0	ID=g19594.t1.CDS1;Parent=g19594.t1;
OY813002.1_Germaria_angustata_genome_assembly,_chromosome:_5	AUGUSTUS	exon	1923829	1924176	.	+	.	ID=g19594.t1.exon1;Parent=g19594.t1;
OY813002.1_Germaria_angustata_genome_assembly,_chromosome:_5	AUGUSTUS	stop_codon	1924174	1924176	.	+	0	ID=g19594.t1.stop1;Parent=g19594.t1;
OY813002.1_Germaria_angustata_genome_assembly,_chromosome:_5	AUGUSTUS	gene	1932898	1944406	.	+	.	ID=g19595;
OY813002.1_Germaria_angustata_genome_assembly,_chromosome:_5	AUGUSTUS	mRNA	1932898	1944406	1	+	.	ID=g19595.t1;Parent=g19595;
OY813002.1_Germaria_angustata_genome_assembly,_chromosome:_5	AUGUSTUS	start_codon	1932898	1932900	.	+	0	ID=g19595.t1.start1;Parent=g19595.t1;
OY813002.1_Germaria_angustata_genome_assembly,_chromosome:_5	AUGUSTUS	CDS	1932898	1933051	1	+	0	ID=g19595.t1.CDS1;Parent=g19595.t1;
OY813002.1_Germaria_angustata_genome_assembly,_chromosome:_5	AUGUSTUS	exon	1932898	1933051	.	+	.	ID=g19595.t1.exon1;Parent=g19595.t1;
OY813002.1_Germaria_angustata_genome_assembly,_chromosome:_5	AUGUSTUS	intron	1933052	1933492	1	+	.	ID=g19595.t1.intron1;Parent=g19595.t1;
OY813002.1_Germaria_angustata_genome_assembly,_chromosome:_5	AUGUSTUS	CDS	1933493	1933995	1	+	2	ID=g19595.t1.CDS2;Parent=g19595.t1;
OY813002.1_Germaria_angustata_genome_assembly,_chromosome:_5	AUGUSTUS	exon	1933493	1933995	.	+	.	ID=g19595.t1.exon2;Parent=g19595.t1;
OY813002.1_Germaria_angustata_genome_assembly,_chromosome:_5	AUGUSTUS	intron	1933996	1934088	1	+	.	ID=g19595.t1.intron2;Parent=g19595.t1;
OY813002.1_Germaria_angustata_genome_assembly,_chromosome:_5	AUGUSTUS	CDS	1934089	1934292	1	+	0	ID=g19595.t1.CDS3;Parent=g19595.t1;
OY813002.1_Germaria_angustata_genome_assembly,_chromosome:_5	AUGUSTUS	exon	1934089	1934292	.	+	.	ID=g19595.t1.exon3;Parent=g19595.t1;
OY813002.1_Germaria_angustata_genome_assembly,_chromosome:_5	AUGUSTUS	intron	1934293	1934401	1	+	.	ID=g19595.t1.intron3;Parent=g19595.t1;
OY813002.1_Germaria_angustata_genome_assembly,_chromosome:_5	AUGUSTUS	CDS	1934402	1934569	1	+	0	ID=g19595.t1.CDS4;Parent=g19595.t1;
OY813002.1_Germaria_angustata_genome_assembly,_chromosome:_5	AUGUSTUS	exon	1934402	1934569	.	+	.	ID=g19595.t1.exon4;Parent=g19595.t1;
OY813002.1_Germaria_angustata_genome_assembly,_chromosome:_5	AUGUSTUS	intron	1934570	1940300	1	+	.	ID=g19595.t1.intron4;Parent=g19595.t1;
OY813002.1_Germaria_angustata_genome_assembly,_chromosome:_5	AUGUSTUS	CDS	1940301	1940516	1	+	0	ID=g19595.t1.CDS5;Parent=g19595.t1;
OY813002.1_Germaria_angustata_genome_assembly,_chromosome:_5	AUGUSTUS	exon	1940301	1940516	.	+	.	ID=g19595.t1.exon5;Parent=g19595.t1;
OY813002.1_Germaria_angustata_genome_assembly,_chromosome:_5	AUGUSTUS	intron	1940517	1941685	1	+	.	ID=g19595.t1.intron5;Parent=g19595.t1;
OY813002.1_Germaria_angustata_genome_assembly,_chromosome:_5	AUGUSTUS	CDS	1941686	1941865	1	+	0	ID=g19595.t1.CDS6;Parent=g19595.t1;
OY813002.1_Germaria_angustata_genome_assembly,_chromosome:_5	AUGUSTUS	exon	1941686	1941865	.	+	.	ID=g19595.t1.exon6;Parent=g19595.t1;
OY813002.1_Germaria_angustata_genome_assembly,_chromosome:_5	AUGUSTUS	intron	1941866	1941929	1	+	.	ID=g19595.t1.intron6;Parent=g19595.t1;
OY813002.1_Germaria_angustata_genome_assembly,_chromosome:_5	AUGUSTUS	CDS	1941930	1944003	1	+	0	ID=g19595.t1.CDS7;Parent=g19595.t1;
OY813002.1_Germaria_angustata_genome_assembly,_chromosome:_5	AUGUSTUS	exon	1941930	1944003	.	+	.	ID=g19595.t1.exon7;Parent=g19595.t1;
OY813002.1_Germaria_angustata_genome_assembly,_chromosome:_5	AUGUSTUS	intron	1944004	1944119	1	+	.	ID=g19595.t1.intron7;Parent=g19595.t1;
OY813002.1_Germaria_angustata_genome_assembly,_chromosome:_5	AUGUSTUS	CDS	1944120	1944406	1	+	2	ID=g19595.t1.CDS8;Parent=g19595.t1;
OY813002.1_Germaria_angustata_genome_assembly,_chromosome:_5	AUGUSTUS	exon	1944120	1944406	.	+	.	ID=g19595.t1.exon8;Parent=g19595.t1;
OY813002.1_Germaria_angustata_genome_assembly,_chromosome:_5	AUGUSTUS	stop_codon	1944404	1944406	.	+	0	ID=g19595.t1.stop1;Parent=g19595.t1;
OY813002.1_Germaria_angustata_genome_assembly,_chromosome:_5	AUGUSTUS	mRNA	1932898	1944406	0.99	+	.	ID=g19595.t2;Parent=g19595;
OY813002.1_Germaria_angustata_genome_assembly,_chromosome:_5	AUGUSTUS	start_codon	1932898	1932900	.	+	0	ID=g19595.t2.start1;Parent=g19595.t2;
OY813002.1_Germaria_angustata_genome_assembly,_chromosome:_5	AUGUSTUS	CDS	1932898	1933051	1	+	0	ID=g19595.t2.CDS1;Parent=g19595.t2;
OY813002.1_Germaria_angustata_genome_assembly,_chromosome:_5	AUGUSTUS	exon	1932898	1933051	.	+	.	ID=g19595.t2.exon1;Parent=g19595.t2;
OY813002.1_Germaria_angustata_genome_assembly,_chromosome:_5	AUGUSTUS	intron	1933052	1933492	1	+	.	ID=g19595.t2.intron1;Parent=g19595.t2;
OY813002.1_Germaria_angustata_genome_assembly,_chromosome:_5	AUGUSTUS	CDS	1933493	1933995	1	+	2	ID=g19595.t2.CDS2;Parent=g19595.t2;
OY813002.1_Germaria_angustata_genome_assembly,_chromosome:_5	AUGUSTUS	exon	1933493	1933995	.	+	.	ID=g19595.t2.exon2;Parent=g19595.t2;
OY813002.1_Germaria_angustata_genome_assembly,_chromosome:_5	AUGUSTUS	intron	1933996	1934088	1	+	.	ID=g19595.t2.intron2;Parent=g19595.t2;
OY813002.1_Germaria_angustata_genome_assembly,_chromosome:_5	AUGUSTUS	CDS	1934089	1934292	1	+	0	ID=g19595.t2.CDS3;Parent=g19595.t2;
OY813002.1_Germaria_angustata_genome_assembly,_chromosome:_5	AUGUSTUS	exon	1934089	1934292	.	+	.	ID=g19595.t2.exon3;Parent=g19595.t2;
OY813002.1_Germaria_angustata_genome_assembly,_chromosome:_5	AUGUSTUS	intron	1934293	1934401	1	+	.	ID=g19595.t2.intron3;Parent=g19595.t2;
OY813002.1_Germaria_angustata_genome_assembly,_chromosome:_5	AUGUSTUS	CDS	1934402	1934569	1	+	0	ID=g19595.t2.CDS4;Parent=g19595.t2;
OY813002.1_Germaria_angustata_genome_assembly,_chromosome:_5	AUGUSTUS	exon	1934402	1934569	.	+	.	ID=g19595.t2.exon4;Parent=g19595.t2;
OY813002.1_Germaria_angustata_genome_assembly,_chromosome:_5	AUGUSTUS	intron	1934570	1936694	1	+	.	ID=g19595.t2.intron4;Parent=g19595.t2;
OY813002.1_Germaria_angustata_genome_assembly,_chromosome:_5	AUGUSTUS	CDS	1936695	1937414	1	+	0	ID=g19595.t2.CDS5;Parent=g19595.t2;
OY813002.1_Germaria_angustata_genome_assembly,_chromosome:_5	AUGUSTUS	exon	1936695	1937414	.	+	.	ID=g19595.t2.exon5;Parent=g19595.t2;
OY813002.1_Germaria_angustata_genome_assembly,_chromosome:_5	AUGUSTUS	intron	1937415	1940300	0.99	+	.	ID=g19595.t2.intron5;Parent=g19595.t2;
OY813002.1_Germaria_angustata_genome_assembly,_chromosome:_5	AUGUSTUS	CDS	1940301	1940516	0.99	+	0	ID=g19595.t2.CDS6;Parent=g19595.t2;
OY813002.1_Germaria_angustata_genome_assembly,_chromosome:_5	AUGUSTUS	exon	1940301	1940516	.	+	.	ID=g19595.t2.exon6;Parent=g19595.t2;
OY813002.1_Germaria_angustata_genome_assembly,_chromosome:_5	AUGUSTUS	intron	1940517	1941685	1	+	.	ID=g19595.t2.intron6;Parent=g19595.t2;
OY813002.1_Germaria_angustata_genome_assembly,_chromosome:_5	AUGUSTUS	CDS	1941686	1941865	1	+	0	ID=g19595.t2.CDS7;Parent=g19595.t2;
OY813002.1_Germaria_angustata_genome_assembly,_chromosome:_5	AUGUSTUS	exon	1941686	1941865	.	+	.	ID=g19595.t2.exon7;Parent=g19595.t2;
OY813002.1_Germaria_angustata_genome_assembly,_chromosome:_5	AUGUSTUS	intron	1941866	1941929	1	+	.	ID=g19595.t2.intron7;Parent=g19595.t2;
OY813002.1_Germaria_angustata_genome_assembly,_chromosome:_5	AUGUSTUS	CDS	1941930	1944003	1	+	0	ID=g19595.t2.CDS8;Parent=g19595.t2;
OY813002.1_Germaria_angustata_genome_assembly,_chromosome:_5	AUGUSTUS	exon	1941930	1944003	.	+	.	ID=g19595.t2.exon8;Parent=g19595.t2;
OY813002.1_Germaria_angustata_genome_assembly,_chromosome:_5	AUGUSTUS	intron	1944004	1944119	1	+	.	ID=g19595.t2.intron8;Parent=g19595.t2;
OY813002.1_Germaria_angustata_genome_assembly,_chromosome:_5	AUGUSTUS	CDS	1944120	1944406	1	+	2	ID=g19595.t2.CDS9;Parent=g19595.t2;
OY813002.1_Germaria_angustata_genome_assembly,_chromosome:_5	AUGUSTUS	exon	1944120	1944406	.	+	.	ID=g19595.t2.exon9;Parent=g19595.t2;
OY813002.1_Germaria_angustata_genome_assembly,_chromosome:_5	AUGUSTUS	stop_codon	1944404	1944406	.	+	0	ID=g19595.t2.stop1;Parent=g19595.t2;
OY813002.1_Germaria_angustata_genome_assembly,_chromosome:_5	AUGUSTUS	gene	1952323	1954461	.	-	.	ID=g19596;
OY813002.1_Germaria_angustata_genome_assembly,_chromosome:_5	AUGUSTUS	mRNA	1952323	1954461	1	-	.	ID=g19596.t1;Parent=g19596;
OY813002.1_Germaria_angustata_genome_assembly,_chromosome:_5	AUGUSTUS	stop_codon	1952323	1952325	.	-	0	ID=g19596.t1.stop1;Parent=g19596.t1;
OY813002.1_Germaria_angustata_genome_assembly,_chromosome:_5	AUGUSTUS	CDS	1952323	1952468	1	-	2	ID=g19596.t1.CDS1;Parent=g19596.t1;
OY813002.1_Germaria_angustata_genome_assembly,_chromosome:_5	AUGUSTUS	exon	1952323	1952468	.	-	.	ID=g19596.t1.exon1;Parent=g19596.t1;
OY813002.1_Germaria_angustata_genome_assembly,_chromosome:_5	AUGUSTUS	intron	1952469	1952555	1	-	.	ID=g19596.t1.intron1;Parent=g19596.t1;
OY813002.1_Germaria_angustata_genome_assembly,_chromosome:_5	AUGUSTUS	CDS	1952556	1952859	1	-	0	ID=g19596.t1.CDS2;Parent=g19596.t1;
OY813002.1_Germaria_angustata_genome_assembly,_chromosome:_5	AUGUSTUS	exon	1952556	1952859	.	-	.	ID=g19596.t1.exon2;Parent=g19596.t1;
OY813002.1_Germaria_angustata_genome_assembly,_chromosome:_5	AUGUSTUS	intron	1952860	1952919	1	-	.	ID=g19596.t1.intron2;Parent=g19596.t1;
OY813002.1_Germaria_angustata_genome_assembly,_chromosome:_5	AUGUSTUS	CDS	1952920	1953049	1	-	1	ID=g19596.t1.CDS3;Parent=g19596.t1;
OY813002.1_Germaria_angustata_genome_assembly,_chromosome:_5	AUGUSTUS	exon	1952920	1953049	.	-	.	ID=g19596.t1.exon3;Parent=g19596.t1;
OY813002.1_Germaria_angustata_genome_assembly,_chromosome:_5	AUGUSTUS	intron	1953050	1953103	1	-	.	ID=g19596.t1.intron3;Parent=g19596.t1;
OY813002.1_Germaria_angustata_genome_assembly,_chromosome:_5	AUGUSTUS	CDS	1953104	1953309	1	-	0	ID=g19596.t1.CDS4;Parent=g19596.t1;
OY813002.1_Germaria_angustata_genome_assembly,_chromosome:_5	AUGUSTUS	exon	1953104	1953309	.	-	.	ID=g19596.t1.exon4;Parent=g19596.t1;
OY813002.1_Germaria_angustata_genome_assembly,_chromosome:_5	AUGUSTUS	intron	1953310	1953445	1	-	.	ID=g19596.t1.intron4;Parent=g19596.t1;
OY813002.1_Germaria_angustata_genome_assembly,_chromosome:_5	AUGUSTUS	CDS	1953446	1953941	1	-	1	ID=g19596.t1.CDS5;Parent=g19596.t1;
OY813002.1_Germaria_angustata_genome_assembly,_chromosome:_5	AUGUSTUS	exon	1953446	1953941	.	-	.	ID=g19596.t1.exon5;Parent=g19596.t1;
OY813002.1_Germaria_angustata_genome_assembly,_chromosome:_5	AUGUSTUS	intron	1953942	1954117	1	-	.	ID=g19596.t1.intron5;Parent=g19596.t1;
OY813002.1_Germaria_angustata_genome_assembly,_chromosome:_5	AUGUSTUS	CDS	1954118	1954461	1	-	0	ID=g19596.t1.CDS6;Parent=g19596.t1;
OY813002.1_Germaria_angustata_genome_assembly,_chromosome:_5	AUGUSTUS	exon	1954118	1954461	.	-	.	ID=g19596.t1.exon6;Parent=g19596.t1;
OY813002.1_Germaria_angustata_genome_assembly,_chromosome:_5	AUGUSTUS	start_codon	1954459	1954461	.	-	0	ID=g19596.t1.start1;Parent=g19596.t1;
OY813002.1_Germaria_angustata_genome_assembly,_chromosome:_5	AUGUSTUS	gene	1959976	1962827	.	+	.	ID=g19597;
OY813002.1_Germaria_angustata_genome_assembly,_chromosome:_5	AUGUSTUS	mRNA	1959976	1962827	1	+	.	ID=g19597.t1;Parent=g19597;
OY813002.1_Germaria_angustata_genome_assembly,_chromosome:_5	AUGUSTUS	start_codon	1959976	1959978	.	+	0	ID=g19597.t1.start1;Parent=g19597.t1;
OY813002.1_Germaria_angustata_genome_assembly,_chromosome:_5	AUGUSTUS	CDS	1959976	1960762	1	+	0	ID=g19597.t1.CDS1;Parent=g19597.t1;
OY813002.1_Germaria_angustata_genome_assembly,_chromosome:_5	AUGUSTUS	exon	1959976	1960762	.	+	.	ID=g19597.t1.exon1;Parent=g19597.t1;
OY813002.1_Germaria_angustata_genome_assembly,_chromosome:_5	AUGUSTUS	intron	1960763	1960914	1	+	.	ID=g19597.t1.intron1;Parent=g19597.t1;
OY813002.1_Germaria_angustata_genome_assembly,_chromosome:_5	AUGUSTUS	CDS	1960915	1961111	1	+	2	ID=g19597.t1.CDS2;Parent=g19597.t1;
OY813002.1_Germaria_angustata_genome_assembly,_chromosome:_5	AUGUSTUS	exon	1960915	1961111	.	+	.	ID=g19597.t1.exon2;Parent=g19597.t1;
OY813002.1_Germaria_angustata_genome_assembly,_chromosome:_5	AUGUSTUS	intron	1961112	1961175	1	+	.	ID=g19597.t1.intron2;Parent=g19597.t1;
OY813002.1_Germaria_angustata_genome_assembly,_chromosome:_5	AUGUSTUS	CDS	1961176	1961390	1	+	0	ID=g19597.t1.CDS3;Parent=g19597.t1;
OY813002.1_Germaria_angustata_genome_assembly,_chromosome:_5	AUGUSTUS	exon	1961176	1961390	.	+	.	ID=g19597.t1.exon3;Parent=g19597.t1;
OY813002.1_Germaria_angustata_genome_assembly,_chromosome:_5	AUGUSTUS	intron	1961391	1961455	1	+	.	ID=g19597.t1.intron3;Parent=g19597.t1;
OY813002.1_Germaria_angustata_genome_assembly,_chromosome:_5	AUGUSTUS	CDS	1961456	1961873	1	+	1	ID=g19597.t1.CDS4;Parent=g19597.t1;
OY813002.1_Germaria_angustata_genome_assembly,_chromosome:_5	AUGUSTUS	exon	1961456	1961873	.	+	.	ID=g19597.t1.exon4;Parent=g19597.t1;
OY813002.1_Germaria_angustata_genome_assembly,_chromosome:_5	AUGUSTUS	intron	1961874	1962325	1	+	.	ID=g19597.t1.intron4;Parent=g19597.t1;
OY813002.1_Germaria_angustata_genome_assembly,_chromosome:_5	AUGUSTUS	CDS	1962326	1962559	1	+	0	ID=g19597.t1.CDS5;Parent=g19597.t1;
OY813002.1_Germaria_angustata_genome_assembly,_chromosome:_5	AUGUSTUS	exon	1962326	1962559	.	+	.	ID=g19597.t1.exon5;Parent=g19597.t1;
OY813002.1_Germaria_angustata_genome_assembly,_chromosome:_5	AUGUSTUS	intron	1962560	1962617	1	+	.	ID=g19597.t1.intron5;Parent=g19597.t1;
OY813002.1_Germaria_angustata_genome_assembly,_chromosome:_5	AUGUSTUS	CDS	1962618	1962827	1	+	0	ID=g19597.t1.CDS6;Parent=g19597.t1;
OY813002.1_Germaria_angustata_genome_assembly,_chromosome:_5	AUGUSTUS	exon	1962618	1962827	.	+	.	ID=g19597.t1.exon6;Parent=g19597.t1;
OY813002.1_Germaria_angustata_genome_assembly,_chromosome:_5	AUGUSTUS	stop_codon	1962825	1962827	.	+	0	ID=g19597.t1.stop1;Parent=g19597.t1;
OY813002.1_Germaria_angustata_genome_assembly,_chromosome:_5	AUGUSTUS	gene	1994010	1997917	.	+	.	ID=g19598;
OY813002.1_Germaria_angustata_genome_assembly,_chromosome:_5	AUGUSTUS	mRNA	1994010	1997917	1	+	.	ID=g19598.t1;Parent=g19598;
OY813002.1_Germaria_angustata_genome_assembly,_chromosome:_5	AUGUSTUS	start_codon	1994010	1994012	.	+	0	ID=g19598.t1.start1;Parent=g19598.t1;
OY813002.1_Germaria_angustata_genome_assembly,_chromosome:_5	AUGUSTUS	CDS	1994010	1994103	1	+	0	ID=g19598.t1.CDS1;Parent=g19598.t1;
OY813002.1_Germaria_angustata_genome_assembly,_chromosome:_5	AUGUSTUS	exon	1994010	1994103	.	+	.	ID=g19598.t1.exon1;Parent=g19598.t1;
OY813002.1_Germaria_angustata_genome_assembly,_chromosome:_5	AUGUSTUS	intron	1994104	1996757	1	+	.	ID=g19598.t1.intron1;Parent=g19598.t1;
OY813002.1_Germaria_angustata_genome_assembly,_chromosome:_5	AUGUSTUS	CDS	1996758	1996942	1	+	2	ID=g19598.t1.CDS2;Parent=g19598.t1;
OY813002.1_Germaria_angustata_genome_assembly,_chromosome:_5	AUGUSTUS	exon	1996758	1996942	.	+	.	ID=g19598.t1.exon2;Parent=g19598.t1;
OY813002.1_Germaria_angustata_genome_assembly,_chromosome:_5	AUGUSTUS	intron	1996943	1997249	1	+	.	ID=g19598.t1.intron2;Parent=g19598.t1;
OY813002.1_Germaria_angustata_genome_assembly,_chromosome:_5	AUGUSTUS	CDS	1997250	1997434	1	+	0	ID=g19598.t1.CDS3;Parent=g19598.t1;
OY813002.1_Germaria_angustata_genome_assembly,_chromosome:_5	AUGUSTUS	exon	1997250	1997434	.	+	.	ID=g19598.t1.exon3;Parent=g19598.t1;
OY813002.1_Germaria_angustata_genome_assembly,_chromosome:_5	AUGUSTUS	intron	1997435	1997508	1	+	.	ID=g19598.t1.intron3;Parent=g19598.t1;
OY813002.1_Germaria_angustata_genome_assembly,_chromosome:_5	AUGUSTUS	CDS	1997509	1997917	1	+	1	ID=g19598.t1.CDS4;Parent=g19598.t1;
OY813002.1_Germaria_angustata_genome_assembly,_chromosome:_5	AUGUSTUS	exon	1997509	1997917	.	+	.	ID=g19598.t1.exon4;Parent=g19598.t1;
OY813002.1_Germaria_angustata_genome_assembly,_chromosome:_5	AUGUSTUS	stop_codon	1997915	1997917	.	+	0	ID=g19598.t1.stop1;Parent=g19598.t1;
OY813002.1_Germaria_angustata_genome_assembly,_chromosome:_5	AUGUSTUS	gene	2016742	2018580	.	-	.	ID=g19599;
OY813002.1_Germaria_angustata_genome_assembly,_chromosome:_5	AUGUSTUS	mRNA	2016742	2018580	1	-	.	ID=g19599.t1;Parent=g19599;
OY813002.1_Germaria_angustata_genome_assembly,_chromosome:_5	AUGUSTUS	stop_codon	2016742	2016744	.	-	0	ID=g19599.t1.stop1;Parent=g19599.t1;
OY813002.1_Germaria_angustata_genome_assembly,_chromosome:_5	AUGUSTUS	CDS	2016742	2018580	1	-	0	ID=g19599.t1.CDS1;Parent=g19599.t1;
OY813002.1_Germaria_angustata_genome_assembly,_chromosome:_5	AUGUSTUS	exon	2016742	2018580	.	-	.	ID=g19599.t1.exon1;Parent=g19599.t1;
OY813002.1_Germaria_angustata_genome_assembly,_chromosome:_5	AUGUSTUS	start_codon	2018578	2018580	.	-	0	ID=g19599.t1.start1;Parent=g19599.t1;
OY813002.1_Germaria_angustata_genome_assembly,_chromosome:_5	AUGUSTUS	gene	2032611	2034449	.	-	.	ID=g19600;
OY813002.1_Germaria_angustata_genome_assembly,_chromosome:_5	AUGUSTUS	mRNA	2032611	2034449	1	-	.	ID=g19600.t1;Parent=g19600;
OY813002.1_Germaria_angustata_genome_assembly,_chromosome:_5	AUGUSTUS	stop_codon	2032611	2032613	.	-	0	ID=g19600.t1.stop1;Parent=g19600.t1;
OY813002.1_Germaria_angustata_genome_assembly,_chromosome:_5	AUGUSTUS	CDS	2032611	2034449	1	-	0	ID=g19600.t1.CDS1;Parent=g19600.t1;
OY813002.1_Germaria_angustata_genome_assembly,_chromosome:_5	AUGUSTUS	exon	2032611	2034449	.	-	.	ID=g19600.t1.exon1;Parent=g19600.t1;
OY813002.1_Germaria_angustata_genome_assembly,_chromosome:_5	AUGUSTUS	start_codon	2034447	2034449	.	-	0	ID=g19600.t1.start1;Parent=g19600.t1;
OY813002.1_Germaria_angustata_genome_assembly,_chromosome:_5	AUGUSTUS	gene	2127661	2131313	.	+	.	ID=g19601;
OY813002.1_Germaria_angustata_genome_assembly,_chromosome:_5	AUGUSTUS	mRNA	2127661	2131313	0.8	+	.	ID=g19601.t1;Parent=g19601;
OY813002.1_Germaria_angustata_genome_assembly,_chromosome:_5	AUGUSTUS	start_codon	2127661	2127663	.	+	0	ID=g19601.t1.start1;Parent=g19601.t1;
OY813002.1_Germaria_angustata_genome_assembly,_chromosome:_5	AUGUSTUS	CDS	2127661	2127795	0.94	+	0	ID=g19601.t1.CDS1;Parent=g19601.t1;
OY813002.1_Germaria_angustata_genome_assembly,_chromosome:_5	AUGUSTUS	exon	2127661	2127795	.	+	.	ID=g19601.t1.exon1;Parent=g19601.t1;
OY813002.1_Germaria_angustata_genome_assembly,_chromosome:_5	AUGUSTUS	intron	2127796	2131148	0.81	+	.	ID=g19601.t1.intron1;Parent=g19601.t1;
OY813002.1_Germaria_angustata_genome_assembly,_chromosome:_5	AUGUSTUS	CDS	2131149	2131313	0.84	+	0	ID=g19601.t1.CDS2;Parent=g19601.t1;
OY813002.1_Germaria_angustata_genome_assembly,_chromosome:_5	AUGUSTUS	exon	2131149	2131313	.	+	.	ID=g19601.t1.exon2;Parent=g19601.t1;
OY813002.1_Germaria_angustata_genome_assembly,_chromosome:_5	AUGUSTUS	stop_codon	2131311	2131313	.	+	0	ID=g19601.t1.stop1;Parent=g19601.t1;
OY813002.1_Germaria_angustata_genome_assembly,_chromosome:_5	AUGUSTUS	gene	2162031	2164054	.	+	.	ID=g19602;
OY813002.1_Germaria_angustata_genome_assembly,_chromosome:_5	AUGUSTUS	mRNA	2162031	2162963	1	+	.	ID=g19602.t1;Parent=g19602;
OY813002.1_Germaria_angustata_genome_assembly,_chromosome:_5	AUGUSTUS	start_codon	2162031	2162033	.	+	0	ID=g19602.t1.start1;Parent=g19602.t1;
OY813002.1_Germaria_angustata_genome_assembly,_chromosome:_5	AUGUSTUS	CDS	2162031	2162963	1	+	0	ID=g19602.t1.CDS1;Parent=g19602.t1;
OY813002.1_Germaria_angustata_genome_assembly,_chromosome:_5	AUGUSTUS	exon	2162031	2162963	.	+	.	ID=g19602.t1.exon1;Parent=g19602.t1;
OY813002.1_Germaria_angustata_genome_assembly,_chromosome:_5	AUGUSTUS	stop_codon	2162961	2162963	.	+	0	ID=g19602.t1.stop1;Parent=g19602.t1;
OY813002.1_Germaria_angustata_genome_assembly,_chromosome:_5	AUGUSTUS	mRNA	2162031	2164054	0.96	+	.	ID=g19602.t2;Parent=g19602;
OY813002.1_Germaria_angustata_genome_assembly,_chromosome:_5	AUGUSTUS	start_codon	2162031	2162033	.	+	0	ID=g19602.t2.start1;Parent=g19602.t2;
OY813002.1_Germaria_angustata_genome_assembly,_chromosome:_5	AUGUSTUS	CDS	2162031	2162893	0.96	+	0	ID=g19602.t2.CDS1;Parent=g19602.t2;
OY813002.1_Germaria_angustata_genome_assembly,_chromosome:_5	AUGUSTUS	exon	2162031	2162893	.	+	.	ID=g19602.t2.exon1;Parent=g19602.t2;
OY813002.1_Germaria_angustata_genome_assembly,_chromosome:_5	AUGUSTUS	intron	2162894	2163069	0.96	+	.	ID=g19602.t2.intron1;Parent=g19602.t2;
OY813002.1_Germaria_angustata_genome_assembly,_chromosome:_5	AUGUSTUS	CDS	2163070	2164054	0.96	+	1	ID=g19602.t2.CDS2;Parent=g19602.t2;
OY813002.1_Germaria_angustata_genome_assembly,_chromosome:_5	AUGUSTUS	exon	2163070	2164054	.	+	.	ID=g19602.t2.exon2;Parent=g19602.t2;
OY813002.1_Germaria_angustata_genome_assembly,_chromosome:_5	AUGUSTUS	stop_codon	2164052	2164054	.	+	0	ID=g19602.t2.stop1;Parent=g19602.t2;
OY813002.1_Germaria_angustata_genome_assembly,_chromosome:_5	AUGUSTUS	gene	2163047	2164054	.	+	.	ID=g19603;
OY813002.1_Germaria_angustata_genome_assembly,_chromosome:_5	AUGUSTUS	mRNA	2163047	2164054	1	+	.	ID=g19603.t1;Parent=g19603;
OY813002.1_Germaria_angustata_genome_assembly,_chromosome:_5	AUGUSTUS	start_codon	2163047	2163049	.	+	0	ID=g19603.t1.start1;Parent=g19603.t1;
OY813002.1_Germaria_angustata_genome_assembly,_chromosome:_5	AUGUSTUS	CDS	2163047	2164054	1	+	0	ID=g19603.t1.CDS1;Parent=g19603.t1;
OY813002.1_Germaria_angustata_genome_assembly,_chromosome:_5	AUGUSTUS	exon	2163047	2164054	.	+	.	ID=g19603.t1.exon1;Parent=g19603.t1;
OY813002.1_Germaria_angustata_genome_assembly,_chromosome:_5	AUGUSTUS	stop_codon	2164052	2164054	.	+	0	ID=g19603.t1.stop1;Parent=g19603.t1;
OY813002.1_Germaria_angustata_genome_assembly,_chromosome:_5	GeneMark.hmm3	gene	2307543	2311369	.	+	.	ID=g19604;
OY813002.1_Germaria_angustata_genome_assembly,_chromosome:_5	GeneMark.hmm3	mRNA	2307543	2311369	.	+	.	ID=g19604.t1;Parent=g19604;
OY813002.1_Germaria_angustata_genome_assembly,_chromosome:_5	GeneMark.hmm3	start_codon	2307543	2307545	.	+	0	ID=g19604.t1.start1;Parent=g19604.t1;
OY813002.1_Germaria_angustata_genome_assembly,_chromosome:_5	GeneMark.hmm3	CDS	2307543	2307788	.	+	0	ID=g19604.t1.CDS1;Parent=g19604.t1;
OY813002.1_Germaria_angustata_genome_assembly,_chromosome:_5	GeneMark.hmm3	exon	2307543	2307788	0	+	.	ID=g19604.t1.exon1;Parent=g19604.t1;
OY813002.1_Germaria_angustata_genome_assembly,_chromosome:_5	GeneMark.hmm3	intron	2307789	2307864	.	+	0	ID=g19604.t1.intron1;Parent=g19604.t1;
OY813002.1_Germaria_angustata_genome_assembly,_chromosome:_5	GeneMark.hmm3	CDS	2307865	2308069	.	+	0	ID=g19604.t1.CDS2;Parent=g19604.t1;
OY813002.1_Germaria_angustata_genome_assembly,_chromosome:_5	GeneMark.hmm3	exon	2307865	2308069	0	+	.	ID=g19604.t1.exon2;Parent=g19604.t1;
OY813002.1_Germaria_angustata_genome_assembly,_chromosome:_5	GeneMark.hmm3	intron	2308070	2311232	.	+	2	ID=g19604.t1.intron2;Parent=g19604.t1;
OY813002.1_Germaria_angustata_genome_assembly,_chromosome:_5	GeneMark.hmm3	CDS	2311233	2311369	.	+	2	ID=g19604.t1.CDS3;Parent=g19604.t1;
OY813002.1_Germaria_angustata_genome_assembly,_chromosome:_5	GeneMark.hmm3	exon	2311233	2311369	0	+	.	ID=g19604.t1.exon3;Parent=g19604.t1;
OY813002.1_Germaria_angustata_genome_assembly,_chromosome:_5	GeneMark.hmm3	stop_codon	2311367	2311369	.	+	0	ID=g19604.t1.stop1;Parent=g19604.t1;
OY813002.1_Germaria_angustata_genome_assembly,_chromosome:_5	AUGUSTUS	gene	2335913	2338003	.	+	.	ID=g19605;
OY813002.1_Germaria_angustata_genome_assembly,_chromosome:_5	AUGUSTUS	mRNA	2335913	2338003	0.98	+	.	ID=g19605.t1;Parent=g19605;
OY813002.1_Germaria_angustata_genome_assembly,_chromosome:_5	AUGUSTUS	start_codon	2335913	2335915	.	+	0	ID=g19605.t1.start1;Parent=g19605.t1;
OY813002.1_Germaria_angustata_genome_assembly,_chromosome:_5	AUGUSTUS	CDS	2335913	2336728	0.98	+	0	ID=g19605.t1.CDS1;Parent=g19605.t1;
OY813002.1_Germaria_angustata_genome_assembly,_chromosome:_5	AUGUSTUS	exon	2335913	2336728	.	+	.	ID=g19605.t1.exon1;Parent=g19605.t1;
OY813002.1_Germaria_angustata_genome_assembly,_chromosome:_5	AUGUSTUS	intron	2336729	2336806	1	+	.	ID=g19605.t1.intron1;Parent=g19605.t1;
OY813002.1_Germaria_angustata_genome_assembly,_chromosome:_5	AUGUSTUS	CDS	2336807	2338003	1	+	0	ID=g19605.t1.CDS2;Parent=g19605.t1;
OY813002.1_Germaria_angustata_genome_assembly,_chromosome:_5	AUGUSTUS	exon	2336807	2338003	.	+	.	ID=g19605.t1.exon2;Parent=g19605.t1;
OY813002.1_Germaria_angustata_genome_assembly,_chromosome:_5	AUGUSTUS	stop_codon	2338001	2338003	.	+	0	ID=g19605.t1.stop1;Parent=g19605.t1;
OY813002.1_Germaria_angustata_genome_assembly,_chromosome:_5	AUGUSTUS	gene	2344945	2347041	.	-	.	ID=g19606;
OY813002.1_Germaria_angustata_genome_assembly,_chromosome:_5	AUGUSTUS	mRNA	2344945	2347041	1	-	.	ID=g19606.t1;Parent=g19606;
OY813002.1_Germaria_angustata_genome_assembly,_chromosome:_5	AUGUSTUS	stop_codon	2344945	2344947	.	-	0	ID=g19606.t1.stop1;Parent=g19606.t1;
OY813002.1_Germaria_angustata_genome_assembly,_chromosome:_5	AUGUSTUS	CDS	2344945	2346156	1	-	0	ID=g19606.t1.CDS1;Parent=g19606.t1;
OY813002.1_Germaria_angustata_genome_assembly,_chromosome:_5	AUGUSTUS	exon	2344945	2346156	.	-	.	ID=g19606.t1.exon1;Parent=g19606.t1;
OY813002.1_Germaria_angustata_genome_assembly,_chromosome:_5	AUGUSTUS	intron	2346157	2346234	1	-	.	ID=g19606.t1.intron1;Parent=g19606.t1;
OY813002.1_Germaria_angustata_genome_assembly,_chromosome:_5	AUGUSTUS	CDS	2346235	2347041	1	-	0	ID=g19606.t1.CDS2;Parent=g19606.t1;
OY813002.1_Germaria_angustata_genome_assembly,_chromosome:_5	AUGUSTUS	exon	2346235	2347041	.	-	.	ID=g19606.t1.exon2;Parent=g19606.t1;
OY813002.1_Germaria_angustata_genome_assembly,_chromosome:_5	AUGUSTUS	start_codon	2347039	2347041	.	-	0	ID=g19606.t1.start1;Parent=g19606.t1;
OY813002.1_Germaria_angustata_genome_assembly,_chromosome:_5	AUGUSTUS	gene	2354831	2356936	.	+	.	ID=g19607;
OY813002.1_Germaria_angustata_genome_assembly,_chromosome:_5	AUGUSTUS	mRNA	2354831	2356936	1	+	.	ID=g19607.t1;Parent=g19607;
OY813002.1_Germaria_angustata_genome_assembly,_chromosome:_5	AUGUSTUS	start_codon	2354831	2354833	.	+	0	ID=g19607.t1.start1;Parent=g19607.t1;
OY813002.1_Germaria_angustata_genome_assembly,_chromosome:_5	AUGUSTUS	CDS	2354831	2355646	1	+	0	ID=g19607.t1.CDS1;Parent=g19607.t1;
OY813002.1_Germaria_angustata_genome_assembly,_chromosome:_5	AUGUSTUS	exon	2354831	2355646	.	+	.	ID=g19607.t1.exon1;Parent=g19607.t1;
OY813002.1_Germaria_angustata_genome_assembly,_chromosome:_5	AUGUSTUS	intron	2355647	2355724	1	+	.	ID=g19607.t1.intron1;Parent=g19607.t1;
OY813002.1_Germaria_angustata_genome_assembly,_chromosome:_5	AUGUSTUS	CDS	2355725	2356936	1	+	0	ID=g19607.t1.CDS2;Parent=g19607.t1;
OY813002.1_Germaria_angustata_genome_assembly,_chromosome:_5	AUGUSTUS	exon	2355725	2356936	.	+	.	ID=g19607.t1.exon2;Parent=g19607.t1;
OY813002.1_Germaria_angustata_genome_assembly,_chromosome:_5	AUGUSTUS	stop_codon	2356934	2356936	.	+	0	ID=g19607.t1.stop1;Parent=g19607.t1;
OY813002.1_Germaria_angustata_genome_assembly,_chromosome:_5	GeneMark.hmm3	mRNA	2354924	2356936	.	+	.	ID=g19607.t2;Parent=g19607;
OY813002.1_Germaria_angustata_genome_assembly,_chromosome:_5	GeneMark.hmm3	start_codon	2354924	2354926	.	+	0	ID=g19607.t2.start1;Parent=g19607.t2;
OY813002.1_Germaria_angustata_genome_assembly,_chromosome:_5	GeneMark.hmm3	CDS	2354924	2355646	.	+	0	ID=g19607.t2.CDS1;Parent=g19607.t2;
OY813002.1_Germaria_angustata_genome_assembly,_chromosome:_5	GeneMark.hmm3	exon	2354924	2355646	0	+	.	ID=g19607.t2.exon1;Parent=g19607.t2;
OY813002.1_Germaria_angustata_genome_assembly,_chromosome:_5	GeneMark.hmm3	intron	2355647	2355724	.	+	0	ID=g19607.t2.intron1;Parent=g19607.t2;
OY813002.1_Germaria_angustata_genome_assembly,_chromosome:_5	GeneMark.hmm3	CDS	2355725	2356936	.	+	0	ID=g19607.t2.CDS2;Parent=g19607.t2;
OY813002.1_Germaria_angustata_genome_assembly,_chromosome:_5	GeneMark.hmm3	exon	2355725	2356936	0	+	.	ID=g19607.t2.exon2;Parent=g19607.t2;
OY813002.1_Germaria_angustata_genome_assembly,_chromosome:_5	GeneMark.hmm3	stop_codon	2356934	2356936	.	+	0	ID=g19607.t2.stop1;Parent=g19607.t2;
OY813002.1_Germaria_angustata_genome_assembly,_chromosome:_5	AUGUSTUS	gene	2360810	2373501	.	-	.	ID=g19608;
OY813002.1_Germaria_angustata_genome_assembly,_chromosome:_5	AUGUSTUS	mRNA	2360810	2373501	1	-	.	ID=g19608.t1;Parent=g19608;
OY813002.1_Germaria_angustata_genome_assembly,_chromosome:_5	AUGUSTUS	stop_codon	2360810	2360812	.	-	0	ID=g19608.t1.stop1;Parent=g19608.t1;
OY813002.1_Germaria_angustata_genome_assembly,_chromosome:_5	AUGUSTUS	CDS	2360810	2361916	1	-	0	ID=g19608.t1.CDS1;Parent=g19608.t1;
OY813002.1_Germaria_angustata_genome_assembly,_chromosome:_5	AUGUSTUS	exon	2360810	2361916	.	-	.	ID=g19608.t1.exon1;Parent=g19608.t1;
OY813002.1_Germaria_angustata_genome_assembly,_chromosome:_5	AUGUSTUS	intron	2361917	2361981	1	-	.	ID=g19608.t1.intron1;Parent=g19608.t1;
OY813002.1_Germaria_angustata_genome_assembly,_chromosome:_5	AUGUSTUS	CDS	2361982	2362232	1	-	2	ID=g19608.t1.CDS2;Parent=g19608.t1;
OY813002.1_Germaria_angustata_genome_assembly,_chromosome:_5	AUGUSTUS	exon	2361982	2362232	.	-	.	ID=g19608.t1.exon2;Parent=g19608.t1;
OY813002.1_Germaria_angustata_genome_assembly,_chromosome:_5	AUGUSTUS	intron	2362233	2366247	1	-	.	ID=g19608.t1.intron2;Parent=g19608.t1;
OY813002.1_Germaria_angustata_genome_assembly,_chromosome:_5	AUGUSTUS	CDS	2366248	2368590	1	-	2	ID=g19608.t1.CDS3;Parent=g19608.t1;
OY813002.1_Germaria_angustata_genome_assembly,_chromosome:_5	AUGUSTUS	exon	2366248	2368590	.	-	.	ID=g19608.t1.exon3;Parent=g19608.t1;
OY813002.1_Germaria_angustata_genome_assembly,_chromosome:_5	AUGUSTUS	intron	2368591	2368653	1	-	.	ID=g19608.t1.intron3;Parent=g19608.t1;
OY813002.1_Germaria_angustata_genome_assembly,_chromosome:_5	AUGUSTUS	CDS	2368654	2368880	1	-	1	ID=g19608.t1.CDS4;Parent=g19608.t1;
OY813002.1_Germaria_angustata_genome_assembly,_chromosome:_5	AUGUSTUS	exon	2368654	2368880	.	-	.	ID=g19608.t1.exon4;Parent=g19608.t1;
OY813002.1_Germaria_angustata_genome_assembly,_chromosome:_5	AUGUSTUS	intron	2368881	2368952	1	-	.	ID=g19608.t1.intron4;Parent=g19608.t1;
OY813002.1_Germaria_angustata_genome_assembly,_chromosome:_5	AUGUSTUS	CDS	2368953	2369161	1	-	0	ID=g19608.t1.CDS5;Parent=g19608.t1;
OY813002.1_Germaria_angustata_genome_assembly,_chromosome:_5	AUGUSTUS	exon	2368953	2369161	.	-	.	ID=g19608.t1.exon5;Parent=g19608.t1;
OY813002.1_Germaria_angustata_genome_assembly,_chromosome:_5	AUGUSTUS	intron	2369162	2369866	1	-	.	ID=g19608.t1.intron5;Parent=g19608.t1;
OY813002.1_Germaria_angustata_genome_assembly,_chromosome:_5	AUGUSTUS	CDS	2369867	2370853	1	-	0	ID=g19608.t1.CDS6;Parent=g19608.t1;
OY813002.1_Germaria_angustata_genome_assembly,_chromosome:_5	AUGUSTUS	exon	2369867	2370853	.	-	.	ID=g19608.t1.exon6;Parent=g19608.t1;
OY813002.1_Germaria_angustata_genome_assembly,_chromosome:_5	AUGUSTUS	intron	2370854	2370913	1	-	.	ID=g19608.t1.intron6;Parent=g19608.t1;
OY813002.1_Germaria_angustata_genome_assembly,_chromosome:_5	AUGUSTUS	CDS	2370914	2372019	1	-	2	ID=g19608.t1.CDS7;Parent=g19608.t1;
OY813002.1_Germaria_angustata_genome_assembly,_chromosome:_5	AUGUSTUS	exon	2370914	2372019	.	-	.	ID=g19608.t1.exon7;Parent=g19608.t1;
OY813002.1_Germaria_angustata_genome_assembly,_chromosome:_5	AUGUSTUS	intron	2372020	2373040	1	-	.	ID=g19608.t1.intron7;Parent=g19608.t1;
OY813002.1_Germaria_angustata_genome_assembly,_chromosome:_5	AUGUSTUS	CDS	2373041	2373239	1	-	0	ID=g19608.t1.CDS8;Parent=g19608.t1;
OY813002.1_Germaria_angustata_genome_assembly,_chromosome:_5	AUGUSTUS	exon	2373041	2373239	.	-	.	ID=g19608.t1.exon8;Parent=g19608.t1;
OY813002.1_Germaria_angustata_genome_assembly,_chromosome:_5	AUGUSTUS	intron	2373240	2373399	1	-	.	ID=g19608.t1.intron8;Parent=g19608.t1;
OY813002.1_Germaria_angustata_genome_assembly,_chromosome:_5	AUGUSTUS	CDS	2373400	2373501	1	-	0	ID=g19608.t1.CDS9;Parent=g19608.t1;
OY813002.1_Germaria_angustata_genome_assembly,_chromosome:_5	AUGUSTUS	exon	2373400	2373501	.	-	.	ID=g19608.t1.exon9;Parent=g19608.t1;
OY813002.1_Germaria_angustata_genome_assembly,_chromosome:_5	AUGUSTUS	start_codon	2373499	2373501	.	-	0	ID=g19608.t1.start1;Parent=g19608.t1;
OY813002.1_Germaria_angustata_genome_assembly,_chromosome:_5	AUGUSTUS	gene	2374496	2377249	.	+	.	ID=g19609;
OY813002.1_Germaria_angustata_genome_assembly,_chromosome:_5	AUGUSTUS	mRNA	2374496	2377249	1	+	.	ID=g19609.t1;Parent=g19609;
OY813002.1_Germaria_angustata_genome_assembly,_chromosome:_5	AUGUSTUS	start_codon	2374496	2374498	.	+	0	ID=g19609.t1.start1;Parent=g19609.t1;
OY813002.1_Germaria_angustata_genome_assembly,_chromosome:_5	AUGUSTUS	CDS	2374496	2375858	1	+	0	ID=g19609.t1.CDS1;Parent=g19609.t1;
OY813002.1_Germaria_angustata_genome_assembly,_chromosome:_5	AUGUSTUS	exon	2374496	2375858	.	+	.	ID=g19609.t1.exon1;Parent=g19609.t1;
OY813002.1_Germaria_angustata_genome_assembly,_chromosome:_5	AUGUSTUS	intron	2375859	2375915	1	+	.	ID=g19609.t1.intron1;Parent=g19609.t1;
OY813002.1_Germaria_angustata_genome_assembly,_chromosome:_5	AUGUSTUS	CDS	2375916	2377249	1	+	2	ID=g19609.t1.CDS2;Parent=g19609.t1;
OY813002.1_Germaria_angustata_genome_assembly,_chromosome:_5	AUGUSTUS	exon	2375916	2377249	.	+	.	ID=g19609.t1.exon2;Parent=g19609.t1;
OY813002.1_Germaria_angustata_genome_assembly,_chromosome:_5	AUGUSTUS	stop_codon	2377247	2377249	.	+	0	ID=g19609.t1.stop1;Parent=g19609.t1;
OY813002.1_Germaria_angustata_genome_assembly,_chromosome:_5	AUGUSTUS	gene	2378992	2379757	.	+	.	ID=g19610;
OY813002.1_Germaria_angustata_genome_assembly,_chromosome:_5	AUGUSTUS	mRNA	2378992	2379757	1	+	.	ID=g19610.t1;Parent=g19610;
OY813002.1_Germaria_angustata_genome_assembly,_chromosome:_5	AUGUSTUS	start_codon	2378992	2378994	.	+	0	ID=g19610.t1.start1;Parent=g19610.t1;
OY813002.1_Germaria_angustata_genome_assembly,_chromosome:_5	AUGUSTUS	CDS	2378992	2379323	1	+	0	ID=g19610.t1.CDS1;Parent=g19610.t1;
OY813002.1_Germaria_angustata_genome_assembly,_chromosome:_5	AUGUSTUS	exon	2378992	2379323	.	+	.	ID=g19610.t1.exon1;Parent=g19610.t1;
OY813002.1_Germaria_angustata_genome_assembly,_chromosome:_5	AUGUSTUS	intron	2379324	2379378	1	+	.	ID=g19610.t1.intron1;Parent=g19610.t1;
OY813002.1_Germaria_angustata_genome_assembly,_chromosome:_5	AUGUSTUS	CDS	2379379	2379757	1	+	1	ID=g19610.t1.CDS2;Parent=g19610.t1;
OY813002.1_Germaria_angustata_genome_assembly,_chromosome:_5	AUGUSTUS	exon	2379379	2379757	.	+	.	ID=g19610.t1.exon2;Parent=g19610.t1;
OY813002.1_Germaria_angustata_genome_assembly,_chromosome:_5	AUGUSTUS	stop_codon	2379755	2379757	.	+	0	ID=g19610.t1.stop1;Parent=g19610.t1;
OY813002.1_Germaria_angustata_genome_assembly,_chromosome:_5	AUGUSTUS	gene	2379811	2388296	.	-	.	ID=g19611;
OY813002.1_Germaria_angustata_genome_assembly,_chromosome:_5	AUGUSTUS	mRNA	2379811	2388296	0.64	-	.	ID=g19611.t1;Parent=g19611;
OY813002.1_Germaria_angustata_genome_assembly,_chromosome:_5	AUGUSTUS	stop_codon	2379811	2379813	.	-	0	ID=g19611.t1.stop1;Parent=g19611.t1;
OY813002.1_Germaria_angustata_genome_assembly,_chromosome:_5	AUGUSTUS	CDS	2379811	2379983	0.67	-	2	ID=g19611.t1.CDS1;Parent=g19611.t1;
OY813002.1_Germaria_angustata_genome_assembly,_chromosome:_5	AUGUSTUS	exon	2379811	2379983	.	-	.	ID=g19611.t1.exon1;Parent=g19611.t1;
OY813002.1_Germaria_angustata_genome_assembly,_chromosome:_5	AUGUSTUS	intron	2379984	2381764	0.64	-	.	ID=g19611.t1.intron1;Parent=g19611.t1;
OY813002.1_Germaria_angustata_genome_assembly,_chromosome:_5	AUGUSTUS	CDS	2381765	2382341	0.64	-	0	ID=g19611.t1.CDS2;Parent=g19611.t1;
OY813002.1_Germaria_angustata_genome_assembly,_chromosome:_5	AUGUSTUS	exon	2381765	2382341	.	-	.	ID=g19611.t1.exon2;Parent=g19611.t1;
OY813002.1_Germaria_angustata_genome_assembly,_chromosome:_5	AUGUSTUS	intron	2382342	2384037	1	-	.	ID=g19611.t1.intron2;Parent=g19611.t1;
OY813002.1_Germaria_angustata_genome_assembly,_chromosome:_5	AUGUSTUS	CDS	2384038	2384459	1	-	2	ID=g19611.t1.CDS3;Parent=g19611.t1;
OY813002.1_Germaria_angustata_genome_assembly,_chromosome:_5	AUGUSTUS	exon	2384038	2384459	.	-	.	ID=g19611.t1.exon3;Parent=g19611.t1;
OY813002.1_Germaria_angustata_genome_assembly,_chromosome:_5	AUGUSTUS	intron	2384460	2384522	1	-	.	ID=g19611.t1.intron3;Parent=g19611.t1;
OY813002.1_Germaria_angustata_genome_assembly,_chromosome:_5	AUGUSTUS	CDS	2384523	2384694	1	-	0	ID=g19611.t1.CDS4;Parent=g19611.t1;
OY813002.1_Germaria_angustata_genome_assembly,_chromosome:_5	AUGUSTUS	exon	2384523	2384694	.	-	.	ID=g19611.t1.exon4;Parent=g19611.t1;
OY813002.1_Germaria_angustata_genome_assembly,_chromosome:_5	AUGUSTUS	intron	2384695	2384801	1	-	.	ID=g19611.t1.intron4;Parent=g19611.t1;
OY813002.1_Germaria_angustata_genome_assembly,_chromosome:_5	AUGUSTUS	CDS	2384802	2385056	1	-	0	ID=g19611.t1.CDS5;Parent=g19611.t1;
OY813002.1_Germaria_angustata_genome_assembly,_chromosome:_5	AUGUSTUS	exon	2384802	2385056	.	-	.	ID=g19611.t1.exon5;Parent=g19611.t1;
OY813002.1_Germaria_angustata_genome_assembly,_chromosome:_5	AUGUSTUS	intron	2385057	2385124	1	-	.	ID=g19611.t1.intron5;Parent=g19611.t1;
OY813002.1_Germaria_angustata_genome_assembly,_chromosome:_5	AUGUSTUS	CDS	2385125	2385337	1	-	0	ID=g19611.t1.CDS6;Parent=g19611.t1;
OY813002.1_Germaria_angustata_genome_assembly,_chromosome:_5	AUGUSTUS	exon	2385125	2385337	.	-	.	ID=g19611.t1.exon6;Parent=g19611.t1;
OY813002.1_Germaria_angustata_genome_assembly,_chromosome:_5	AUGUSTUS	intron	2385338	2385394	1	-	.	ID=g19611.t1.intron6;Parent=g19611.t1;
OY813002.1_Germaria_angustata_genome_assembly,_chromosome:_5	AUGUSTUS	CDS	2385395	2385786	1	-	2	ID=g19611.t1.CDS7;Parent=g19611.t1;
OY813002.1_Germaria_angustata_genome_assembly,_chromosome:_5	AUGUSTUS	exon	2385395	2385786	.	-	.	ID=g19611.t1.exon7;Parent=g19611.t1;
OY813002.1_Germaria_angustata_genome_assembly,_chromosome:_5	AUGUSTUS	intron	2385787	2388118	1	-	.	ID=g19611.t1.intron7;Parent=g19611.t1;
OY813002.1_Germaria_angustata_genome_assembly,_chromosome:_5	AUGUSTUS	CDS	2388119	2388296	1	-	0	ID=g19611.t1.CDS8;Parent=g19611.t1;
OY813002.1_Germaria_angustata_genome_assembly,_chromosome:_5	AUGUSTUS	exon	2388119	2388296	.	-	.	ID=g19611.t1.exon8;Parent=g19611.t1;
OY813002.1_Germaria_angustata_genome_assembly,_chromosome:_5	AUGUSTUS	start_codon	2388294	2388296	.	-	0	ID=g19611.t1.start1;Parent=g19611.t1;
OY813002.1_Germaria_angustata_genome_assembly,_chromosome:_5	GeneMark.hmm3	mRNA	2381736	2388296	.	-	.	ID=g19611.t2;Parent=g19611;
OY813002.1_Germaria_angustata_genome_assembly,_chromosome:_5	GeneMark.hmm3	stop_codon	2381736	2381738	.	-	0	ID=g19611.t2.stop1;Parent=g19611.t2;
OY813002.1_Germaria_angustata_genome_assembly,_chromosome:_5	GeneMark.hmm3	CDS	2381736	2382341	.	-	0	ID=g19611.t2.CDS1;Parent=g19611.t2;
OY813002.1_Germaria_angustata_genome_assembly,_chromosome:_5	GeneMark.hmm3	exon	2381736	2382341	0	-	.	ID=g19611.t2.exon1;Parent=g19611.t2;
OY813002.1_Germaria_angustata_genome_assembly,_chromosome:_5	GeneMark.hmm3	intron	2382342	2384037	.	-	2	ID=g19611.t2.intron1;Parent=g19611.t2;
OY813002.1_Germaria_angustata_genome_assembly,_chromosome:_5	GeneMark.hmm3	CDS	2384038	2384459	.	-	2	ID=g19611.t2.CDS2;Parent=g19611.t2;
OY813002.1_Germaria_angustata_genome_assembly,_chromosome:_5	GeneMark.hmm3	exon	2384038	2384459	0	-	.	ID=g19611.t2.exon2;Parent=g19611.t2;
OY813002.1_Germaria_angustata_genome_assembly,_chromosome:_5	GeneMark.hmm3	intron	2384460	2384522	.	-	0	ID=g19611.t2.intron2;Parent=g19611.t2;
OY813002.1_Germaria_angustata_genome_assembly,_chromosome:_5	GeneMark.hmm3	CDS	2384523	2384694	.	-	0	ID=g19611.t2.CDS3;Parent=g19611.t2;
OY813002.1_Germaria_angustata_genome_assembly,_chromosome:_5	GeneMark.hmm3	exon	2384523	2384694	0	-	.	ID=g19611.t2.exon3;Parent=g19611.t2;
OY813002.1_Germaria_angustata_genome_assembly,_chromosome:_5	GeneMark.hmm3	intron	2384695	2384801	.	-	0	ID=g19611.t2.intron3;Parent=g19611.t2;
OY813002.1_Germaria_angustata_genome_assembly,_chromosome:_5	GeneMark.hmm3	CDS	2384802	2385056	.	-	0	ID=g19611.t2.CDS4;Parent=g19611.t2;
OY813002.1_Germaria_angustata_genome_assembly,_chromosome:_5	GeneMark.hmm3	exon	2384802	2385056	0	-	.	ID=g19611.t2.exon4;Parent=g19611.t2;
OY813002.1_Germaria_angustata_genome_assembly,_chromosome:_5	GeneMark.hmm3	intron	2385057	2385124	.	-	0	ID=g19611.t2.intron4;Parent=g19611.t2;
OY813002.1_Germaria_angustata_genome_assembly,_chromosome:_5	GeneMark.hmm3	CDS	2385125	2385337	.	-	0	ID=g19611.t2.CDS5;Parent=g19611.t2;
OY813002.1_Germaria_angustata_genome_assembly,_chromosome:_5	GeneMark.hmm3	exon	2385125	2385337	0	-	.	ID=g19611.t2.exon5;Parent=g19611.t2;
OY813002.1_Germaria_angustata_genome_assembly,_chromosome:_5	GeneMark.hmm3	intron	2385338	2385394	.	-	2	ID=g19611.t2.intron5;Parent=g19611.t2;
OY813002.1_Germaria_angustata_genome_assembly,_chromosome:_5	GeneMark.hmm3	CDS	2385395	2385786	.	-	2	ID=g19611.t2.CDS6;Parent=g19611.t2;
OY813002.1_Germaria_angustata_genome_assembly,_chromosome:_5	GeneMark.hmm3	exon	2385395	2385786	0	-	.	ID=g19611.t2.exon6;Parent=g19611.t2;
OY813002.1_Germaria_angustata_genome_assembly,_chromosome:_5	GeneMark.hmm3	intron	2385787	2388118	.	-	0	ID=g19611.t2.intron6;Parent=g19611.t2;
OY813002.1_Germaria_angustata_genome_assembly,_chromosome:_5	GeneMark.hmm3	CDS	2388119	2388296	.	-	0	ID=g19611.t2.CDS7;Parent=g19611.t2;
OY813002.1_Germaria_angustata_genome_assembly,_chromosome:_5	GeneMark.hmm3	exon	2388119	2388296	0	-	.	ID=g19611.t2.exon7;Parent=g19611.t2;
OY813002.1_Germaria_angustata_genome_assembly,_chromosome:_5	GeneMark.hmm3	start_codon	2388294	2388296	.	-	0	ID=g19611.t2.start1;Parent=g19611.t2;
OY813002.1_Germaria_angustata_genome_assembly,_chromosome:_5	AUGUSTUS	gene	2391483	2395773	.	-	.	ID=g19612;
OY813002.1_Germaria_angustata_genome_assembly,_chromosome:_5	AUGUSTUS	mRNA	2391483	2395773	1	-	.	ID=g19612.t1;Parent=g19612;
OY813002.1_Germaria_angustata_genome_assembly,_chromosome:_5	AUGUSTUS	stop_codon	2391483	2391485	.	-	0	ID=g19612.t1.stop1;Parent=g19612.t1;
OY813002.1_Germaria_angustata_genome_assembly,_chromosome:_5	AUGUSTUS	CDS	2391483	2392385	1	-	0	ID=g19612.t1.CDS1;Parent=g19612.t1;
OY813002.1_Germaria_angustata_genome_assembly,_chromosome:_5	AUGUSTUS	exon	2391483	2392385	.	-	.	ID=g19612.t1.exon1;Parent=g19612.t1;
OY813002.1_Germaria_angustata_genome_assembly,_chromosome:_5	AUGUSTUS	intron	2392386	2392450	1	-	.	ID=g19612.t1.intron1;Parent=g19612.t1;
OY813002.1_Germaria_angustata_genome_assembly,_chromosome:_5	AUGUSTUS	CDS	2392451	2392773	1	-	2	ID=g19612.t1.CDS2;Parent=g19612.t1;
OY813002.1_Germaria_angustata_genome_assembly,_chromosome:_5	AUGUSTUS	exon	2392451	2392773	.	-	.	ID=g19612.t1.exon2;Parent=g19612.t1;
OY813002.1_Germaria_angustata_genome_assembly,_chromosome:_5	AUGUSTUS	intron	2392774	2392833	1	-	.	ID=g19612.t1.intron2;Parent=g19612.t1;
OY813002.1_Germaria_angustata_genome_assembly,_chromosome:_5	AUGUSTUS	CDS	2392834	2392999	1	-	0	ID=g19612.t1.CDS3;Parent=g19612.t1;
OY813002.1_Germaria_angustata_genome_assembly,_chromosome:_5	AUGUSTUS	exon	2392834	2392999	.	-	.	ID=g19612.t1.exon3;Parent=g19612.t1;
OY813002.1_Germaria_angustata_genome_assembly,_chromosome:_5	AUGUSTUS	intron	2393000	2393065	1	-	.	ID=g19612.t1.intron3;Parent=g19612.t1;
OY813002.1_Germaria_angustata_genome_assembly,_chromosome:_5	AUGUSTUS	CDS	2393066	2393323	1	-	0	ID=g19612.t1.CDS4;Parent=g19612.t1;
OY813002.1_Germaria_angustata_genome_assembly,_chromosome:_5	AUGUSTUS	exon	2393066	2393323	.	-	.	ID=g19612.t1.exon4;Parent=g19612.t1;
OY813002.1_Germaria_angustata_genome_assembly,_chromosome:_5	AUGUSTUS	intron	2393324	2394845	1	-	.	ID=g19612.t1.intron4;Parent=g19612.t1;
OY813002.1_Germaria_angustata_genome_assembly,_chromosome:_5	AUGUSTUS	CDS	2394846	2395058	1	-	0	ID=g19612.t1.CDS5;Parent=g19612.t1;
OY813002.1_Germaria_angustata_genome_assembly,_chromosome:_5	AUGUSTUS	exon	2394846	2395058	.	-	.	ID=g19612.t1.exon5;Parent=g19612.t1;
OY813002.1_Germaria_angustata_genome_assembly,_chromosome:_5	AUGUSTUS	intron	2395059	2395110	1	-	.	ID=g19612.t1.intron5;Parent=g19612.t1;
OY813002.1_Germaria_angustata_genome_assembly,_chromosome:_5	AUGUSTUS	CDS	2395111	2395505	1	-	2	ID=g19612.t1.CDS6;Parent=g19612.t1;
OY813002.1_Germaria_angustata_genome_assembly,_chromosome:_5	AUGUSTUS	exon	2395111	2395505	.	-	.	ID=g19612.t1.exon6;Parent=g19612.t1;
OY813002.1_Germaria_angustata_genome_assembly,_chromosome:_5	AUGUSTUS	intron	2395506	2395577	1	-	.	ID=g19612.t1.intron6;Parent=g19612.t1;
OY813002.1_Germaria_angustata_genome_assembly,_chromosome:_5	AUGUSTUS	CDS	2395578	2395773	1	-	0	ID=g19612.t1.CDS7;Parent=g19612.t1;
OY813002.1_Germaria_angustata_genome_assembly,_chromosome:_5	AUGUSTUS	exon	2395578	2395773	.	-	.	ID=g19612.t1.exon7;Parent=g19612.t1;
OY813002.1_Germaria_angustata_genome_assembly,_chromosome:_5	AUGUSTUS	start_codon	2395771	2395773	.	-	0	ID=g19612.t1.start1;Parent=g19612.t1;
OY813002.1_Germaria_angustata_genome_assembly,_chromosome:_5	AUGUSTUS	gene	2398194	2403230	.	-	.	ID=g19613;
OY813002.1_Germaria_angustata_genome_assembly,_chromosome:_5	AUGUSTUS	mRNA	2398194	2403230	1	-	.	ID=g19613.t1;Parent=g19613;
OY813002.1_Germaria_angustata_genome_assembly,_chromosome:_5	AUGUSTUS	stop_codon	2398194	2398196	.	-	0	ID=g19613.t1.stop1;Parent=g19613.t1;
OY813002.1_Germaria_angustata_genome_assembly,_chromosome:_5	AUGUSTUS	CDS	2398194	2399288	1	-	0	ID=g19613.t1.CDS1;Parent=g19613.t1;
OY813002.1_Germaria_angustata_genome_assembly,_chromosome:_5	AUGUSTUS	exon	2398194	2399288	.	-	.	ID=g19613.t1.exon1;Parent=g19613.t1;
OY813002.1_Germaria_angustata_genome_assembly,_chromosome:_5	AUGUSTUS	intron	2399289	2399531	1	-	.	ID=g19613.t1.intron1;Parent=g19613.t1;
OY813002.1_Germaria_angustata_genome_assembly,_chromosome:_5	AUGUSTUS	CDS	2399532	2399899	1	-	2	ID=g19613.t1.CDS2;Parent=g19613.t1;
OY813002.1_Germaria_angustata_genome_assembly,_chromosome:_5	AUGUSTUS	exon	2399532	2399899	.	-	.	ID=g19613.t1.exon2;Parent=g19613.t1;
OY813002.1_Germaria_angustata_genome_assembly,_chromosome:_5	AUGUSTUS	intron	2399900	2401868	1	-	.	ID=g19613.t1.intron2;Parent=g19613.t1;
OY813002.1_Germaria_angustata_genome_assembly,_chromosome:_5	AUGUSTUS	CDS	2401869	2402040	1	-	0	ID=g19613.t1.CDS3;Parent=g19613.t1;
OY813002.1_Germaria_angustata_genome_assembly,_chromosome:_5	AUGUSTUS	exon	2401869	2402040	.	-	.	ID=g19613.t1.exon3;Parent=g19613.t1;
OY813002.1_Germaria_angustata_genome_assembly,_chromosome:_5	AUGUSTUS	intron	2402041	2402096	1	-	.	ID=g19613.t1.intron3;Parent=g19613.t1;
OY813002.1_Germaria_angustata_genome_assembly,_chromosome:_5	AUGUSTUS	CDS	2402097	2402351	1	-	0	ID=g19613.t1.CDS4;Parent=g19613.t1;
OY813002.1_Germaria_angustata_genome_assembly,_chromosome:_5	AUGUSTUS	exon	2402097	2402351	.	-	.	ID=g19613.t1.exon4;Parent=g19613.t1;
OY813002.1_Germaria_angustata_genome_assembly,_chromosome:_5	AUGUSTUS	intron	2402352	2402406	1	-	.	ID=g19613.t1.intron4;Parent=g19613.t1;
OY813002.1_Germaria_angustata_genome_assembly,_chromosome:_5	AUGUSTUS	CDS	2402407	2402993	1	-	2	ID=g19613.t1.CDS5;Parent=g19613.t1;
OY813002.1_Germaria_angustata_genome_assembly,_chromosome:_5	AUGUSTUS	exon	2402407	2402993	.	-	.	ID=g19613.t1.exon5;Parent=g19613.t1;
OY813002.1_Germaria_angustata_genome_assembly,_chromosome:_5	AUGUSTUS	intron	2402994	2403061	1	-	.	ID=g19613.t1.intron5;Parent=g19613.t1;
OY813002.1_Germaria_angustata_genome_assembly,_chromosome:_5	AUGUSTUS	CDS	2403062	2403230	1	-	0	ID=g19613.t1.CDS6;Parent=g19613.t1;
OY813002.1_Germaria_angustata_genome_assembly,_chromosome:_5	AUGUSTUS	exon	2403062	2403230	.	-	.	ID=g19613.t1.exon6;Parent=g19613.t1;
OY813002.1_Germaria_angustata_genome_assembly,_chromosome:_5	AUGUSTUS	start_codon	2403228	2403230	.	-	0	ID=g19613.t1.start1;Parent=g19613.t1;
OY813002.1_Germaria_angustata_genome_assembly,_chromosome:_5	AUGUSTUS	gene	2407842	2420525	.	+	.	ID=g19614;
OY813002.1_Germaria_angustata_genome_assembly,_chromosome:_5	AUGUSTUS	mRNA	2407842	2420525	0.97	+	.	ID=g19614.t1;Parent=g19614;
OY813002.1_Germaria_angustata_genome_assembly,_chromosome:_5	AUGUSTUS	start_codon	2407842	2407844	.	+	0	ID=g19614.t1.start1;Parent=g19614.t1;
OY813002.1_Germaria_angustata_genome_assembly,_chromosome:_5	AUGUSTUS	CDS	2407842	2407890	1	+	0	ID=g19614.t1.CDS1;Parent=g19614.t1;
OY813002.1_Germaria_angustata_genome_assembly,_chromosome:_5	AUGUSTUS	exon	2407842	2407890	.	+	.	ID=g19614.t1.exon1;Parent=g19614.t1;
OY813002.1_Germaria_angustata_genome_assembly,_chromosome:_5	AUGUSTUS	intron	2407891	2407957	1	+	.	ID=g19614.t1.intron1;Parent=g19614.t1;
OY813002.1_Germaria_angustata_genome_assembly,_chromosome:_5	AUGUSTUS	CDS	2407958	2408044	1	+	2	ID=g19614.t1.CDS2;Parent=g19614.t1;
OY813002.1_Germaria_angustata_genome_assembly,_chromosome:_5	AUGUSTUS	exon	2407958	2408044	.	+	.	ID=g19614.t1.exon2;Parent=g19614.t1;
OY813002.1_Germaria_angustata_genome_assembly,_chromosome:_5	AUGUSTUS	intron	2408045	2408112	1	+	.	ID=g19614.t1.intron2;Parent=g19614.t1;
OY813002.1_Germaria_angustata_genome_assembly,_chromosome:_5	AUGUSTUS	CDS	2408113	2408288	1	+	2	ID=g19614.t1.CDS3;Parent=g19614.t1;
OY813002.1_Germaria_angustata_genome_assembly,_chromosome:_5	AUGUSTUS	exon	2408113	2408288	.	+	.	ID=g19614.t1.exon3;Parent=g19614.t1;
OY813002.1_Germaria_angustata_genome_assembly,_chromosome:_5	AUGUSTUS	intron	2408289	2408346	0.97	+	.	ID=g19614.t1.intron3;Parent=g19614.t1;
OY813002.1_Germaria_angustata_genome_assembly,_chromosome:_5	AUGUSTUS	CDS	2408347	2408415	0.97	+	0	ID=g19614.t1.CDS4;Parent=g19614.t1;
OY813002.1_Germaria_angustata_genome_assembly,_chromosome:_5	AUGUSTUS	exon	2408347	2408415	.	+	.	ID=g19614.t1.exon4;Parent=g19614.t1;
OY813002.1_Germaria_angustata_genome_assembly,_chromosome:_5	AUGUSTUS	intron	2408416	2408468	0.99	+	.	ID=g19614.t1.intron4;Parent=g19614.t1;
OY813002.1_Germaria_angustata_genome_assembly,_chromosome:_5	AUGUSTUS	CDS	2408469	2408856	0.99	+	0	ID=g19614.t1.CDS5;Parent=g19614.t1;
OY813002.1_Germaria_angustata_genome_assembly,_chromosome:_5	AUGUSTUS	exon	2408469	2408856	.	+	.	ID=g19614.t1.exon5;Parent=g19614.t1;
OY813002.1_Germaria_angustata_genome_assembly,_chromosome:_5	AUGUSTUS	intron	2408857	2410216	1	+	.	ID=g19614.t1.intron5;Parent=g19614.t1;
OY813002.1_Germaria_angustata_genome_assembly,_chromosome:_5	AUGUSTUS	CDS	2410217	2410384	1	+	2	ID=g19614.t1.CDS6;Parent=g19614.t1;
OY813002.1_Germaria_angustata_genome_assembly,_chromosome:_5	AUGUSTUS	exon	2410217	2410384	.	+	.	ID=g19614.t1.exon6;Parent=g19614.t1;
OY813002.1_Germaria_angustata_genome_assembly,_chromosome:_5	AUGUSTUS	intron	2410385	2410449	1	+	.	ID=g19614.t1.intron6;Parent=g19614.t1;
OY813002.1_Germaria_angustata_genome_assembly,_chromosome:_5	AUGUSTUS	CDS	2410450	2410574	1	+	2	ID=g19614.t1.CDS7;Parent=g19614.t1;
OY813002.1_Germaria_angustata_genome_assembly,_chromosome:_5	AUGUSTUS	exon	2410450	2410574	.	+	.	ID=g19614.t1.exon7;Parent=g19614.t1;
OY813002.1_Germaria_angustata_genome_assembly,_chromosome:_5	AUGUSTUS	intron	2410575	2410644	1	+	.	ID=g19614.t1.intron7;Parent=g19614.t1;
OY813002.1_Germaria_angustata_genome_assembly,_chromosome:_5	AUGUSTUS	CDS	2410645	2410737	1	+	0	ID=g19614.t1.CDS8;Parent=g19614.t1;
OY813002.1_Germaria_angustata_genome_assembly,_chromosome:_5	AUGUSTUS	exon	2410645	2410737	.	+	.	ID=g19614.t1.exon8;Parent=g19614.t1;
OY813002.1_Germaria_angustata_genome_assembly,_chromosome:_5	AUGUSTUS	intron	2410738	2411886	1	+	.	ID=g19614.t1.intron8;Parent=g19614.t1;
OY813002.1_Germaria_angustata_genome_assembly,_chromosome:_5	AUGUSTUS	CDS	2411887	2412030	1	+	0	ID=g19614.t1.CDS9;Parent=g19614.t1;
OY813002.1_Germaria_angustata_genome_assembly,_chromosome:_5	AUGUSTUS	exon	2411887	2412030	.	+	.	ID=g19614.t1.exon9;Parent=g19614.t1;
OY813002.1_Germaria_angustata_genome_assembly,_chromosome:_5	AUGUSTUS	intron	2412031	2414166	1	+	.	ID=g19614.t1.intron9;Parent=g19614.t1;
OY813002.1_Germaria_angustata_genome_assembly,_chromosome:_5	AUGUSTUS	CDS	2414167	2414303	1	+	0	ID=g19614.t1.CDS10;Parent=g19614.t1;
OY813002.1_Germaria_angustata_genome_assembly,_chromosome:_5	AUGUSTUS	exon	2414167	2414303	.	+	.	ID=g19614.t1.exon10;Parent=g19614.t1;
OY813002.1_Germaria_angustata_genome_assembly,_chromosome:_5	AUGUSTUS	intron	2414304	2414365	1	+	.	ID=g19614.t1.intron10;Parent=g19614.t1;
OY813002.1_Germaria_angustata_genome_assembly,_chromosome:_5	AUGUSTUS	CDS	2414366	2414657	1	+	1	ID=g19614.t1.CDS11;Parent=g19614.t1;
OY813002.1_Germaria_angustata_genome_assembly,_chromosome:_5	AUGUSTUS	exon	2414366	2414657	.	+	.	ID=g19614.t1.exon11;Parent=g19614.t1;
OY813002.1_Germaria_angustata_genome_assembly,_chromosome:_5	AUGUSTUS	intron	2414658	2416967	1	+	.	ID=g19614.t1.intron11;Parent=g19614.t1;
OY813002.1_Germaria_angustata_genome_assembly,_chromosome:_5	AUGUSTUS	CDS	2416968	2417026	1	+	0	ID=g19614.t1.CDS12;Parent=g19614.t1;
OY813002.1_Germaria_angustata_genome_assembly,_chromosome:_5	AUGUSTUS	exon	2416968	2417026	.	+	.	ID=g19614.t1.exon12;Parent=g19614.t1;
OY813002.1_Germaria_angustata_genome_assembly,_chromosome:_5	AUGUSTUS	intron	2417027	2417097	1	+	.	ID=g19614.t1.intron12;Parent=g19614.t1;
OY813002.1_Germaria_angustata_genome_assembly,_chromosome:_5	AUGUSTUS	CDS	2417098	2417176	1	+	1	ID=g19614.t1.CDS13;Parent=g19614.t1;
OY813002.1_Germaria_angustata_genome_assembly,_chromosome:_5	AUGUSTUS	exon	2417098	2417176	.	+	.	ID=g19614.t1.exon13;Parent=g19614.t1;
OY813002.1_Germaria_angustata_genome_assembly,_chromosome:_5	AUGUSTUS	intron	2417177	2417233	1	+	.	ID=g19614.t1.intron13;Parent=g19614.t1;
OY813002.1_Germaria_angustata_genome_assembly,_chromosome:_5	AUGUSTUS	CDS	2417234	2417473	1	+	0	ID=g19614.t1.CDS14;Parent=g19614.t1;
OY813002.1_Germaria_angustata_genome_assembly,_chromosome:_5	AUGUSTUS	exon	2417234	2417473	.	+	.	ID=g19614.t1.exon14;Parent=g19614.t1;
OY813002.1_Germaria_angustata_genome_assembly,_chromosome:_5	AUGUSTUS	intron	2417474	2417538	1	+	.	ID=g19614.t1.intron14;Parent=g19614.t1;
OY813002.1_Germaria_angustata_genome_assembly,_chromosome:_5	AUGUSTUS	CDS	2417539	2417741	1	+	0	ID=g19614.t1.CDS15;Parent=g19614.t1;
OY813002.1_Germaria_angustata_genome_assembly,_chromosome:_5	AUGUSTUS	exon	2417539	2417741	.	+	.	ID=g19614.t1.exon15;Parent=g19614.t1;
OY813002.1_Germaria_angustata_genome_assembly,_chromosome:_5	AUGUSTUS	intron	2417742	2420356	1	+	.	ID=g19614.t1.intron15;Parent=g19614.t1;
OY813002.1_Germaria_angustata_genome_assembly,_chromosome:_5	AUGUSTUS	CDS	2420357	2420525	1	+	1	ID=g19614.t1.CDS16;Parent=g19614.t1;
OY813002.1_Germaria_angustata_genome_assembly,_chromosome:_5	AUGUSTUS	exon	2420357	2420525	.	+	.	ID=g19614.t1.exon16;Parent=g19614.t1;
OY813002.1_Germaria_angustata_genome_assembly,_chromosome:_5	AUGUSTUS	stop_codon	2420523	2420525	.	+	0	ID=g19614.t1.stop1;Parent=g19614.t1;
OY813002.1_Germaria_angustata_genome_assembly,_chromosome:_5	AUGUSTUS	gene	2429109	2431714	.	+	.	ID=g19615;
OY813002.1_Germaria_angustata_genome_assembly,_chromosome:_5	AUGUSTUS	mRNA	2429109	2431714	1	+	.	ID=g19615.t1;Parent=g19615;
OY813002.1_Germaria_angustata_genome_assembly,_chromosome:_5	AUGUSTUS	start_codon	2429109	2429111	.	+	0	ID=g19615.t1.start1;Parent=g19615.t1;
OY813002.1_Germaria_angustata_genome_assembly,_chromosome:_5	AUGUSTUS	CDS	2429109	2429219	1	+	0	ID=g19615.t1.CDS1;Parent=g19615.t1;
OY813002.1_Germaria_angustata_genome_assembly,_chromosome:_5	AUGUSTUS	exon	2429109	2429219	.	+	.	ID=g19615.t1.exon1;Parent=g19615.t1;
OY813002.1_Germaria_angustata_genome_assembly,_chromosome:_5	AUGUSTUS	intron	2429220	2429286	1	+	.	ID=g19615.t1.intron1;Parent=g19615.t1;
OY813002.1_Germaria_angustata_genome_assembly,_chromosome:_5	AUGUSTUS	CDS	2429287	2429572	1	+	0	ID=g19615.t1.CDS2;Parent=g19615.t1;
OY813002.1_Germaria_angustata_genome_assembly,_chromosome:_5	AUGUSTUS	exon	2429287	2429572	.	+	.	ID=g19615.t1.exon2;Parent=g19615.t1;
OY813002.1_Germaria_angustata_genome_assembly,_chromosome:_5	AUGUSTUS	intron	2429573	2429632	1	+	.	ID=g19615.t1.intron2;Parent=g19615.t1;
OY813002.1_Germaria_angustata_genome_assembly,_chromosome:_5	AUGUSTUS	CDS	2429633	2430132	1	+	2	ID=g19615.t1.CDS3;Parent=g19615.t1;
OY813002.1_Germaria_angustata_genome_assembly,_chromosome:_5	AUGUSTUS	exon	2429633	2430132	.	+	.	ID=g19615.t1.exon3;Parent=g19615.t1;
OY813002.1_Germaria_angustata_genome_assembly,_chromosome:_5	AUGUSTUS	intron	2430133	2430435	1	+	.	ID=g19615.t1.intron3;Parent=g19615.t1;
OY813002.1_Germaria_angustata_genome_assembly,_chromosome:_5	AUGUSTUS	CDS	2430436	2430539	1	+	0	ID=g19615.t1.CDS4;Parent=g19615.t1;
OY813002.1_Germaria_angustata_genome_assembly,_chromosome:_5	AUGUSTUS	exon	2430436	2430539	.	+	.	ID=g19615.t1.exon4;Parent=g19615.t1;
OY813002.1_Germaria_angustata_genome_assembly,_chromosome:_5	AUGUSTUS	intron	2430540	2430698	1	+	.	ID=g19615.t1.intron4;Parent=g19615.t1;
OY813002.1_Germaria_angustata_genome_assembly,_chromosome:_5	AUGUSTUS	CDS	2430699	2431165	1	+	1	ID=g19615.t1.CDS5;Parent=g19615.t1;
OY813002.1_Germaria_angustata_genome_assembly,_chromosome:_5	AUGUSTUS	exon	2430699	2431165	.	+	.	ID=g19615.t1.exon5;Parent=g19615.t1;
OY813002.1_Germaria_angustata_genome_assembly,_chromosome:_5	AUGUSTUS	intron	2431166	2431232	1	+	.	ID=g19615.t1.intron5;Parent=g19615.t1;
OY813002.1_Germaria_angustata_genome_assembly,_chromosome:_5	AUGUSTUS	CDS	2431233	2431504	1	+	2	ID=g19615.t1.CDS6;Parent=g19615.t1;
OY813002.1_Germaria_angustata_genome_assembly,_chromosome:_5	AUGUSTUS	exon	2431233	2431504	.	+	.	ID=g19615.t1.exon6;Parent=g19615.t1;
OY813002.1_Germaria_angustata_genome_assembly,_chromosome:_5	AUGUSTUS	intron	2431505	2431561	1	+	.	ID=g19615.t1.intron6;Parent=g19615.t1;
OY813002.1_Germaria_angustata_genome_assembly,_chromosome:_5	AUGUSTUS	CDS	2431562	2431714	1	+	0	ID=g19615.t1.CDS7;Parent=g19615.t1;
OY813002.1_Germaria_angustata_genome_assembly,_chromosome:_5	AUGUSTUS	exon	2431562	2431714	.	+	.	ID=g19615.t1.exon7;Parent=g19615.t1;
OY813002.1_Germaria_angustata_genome_assembly,_chromosome:_5	AUGUSTUS	stop_codon	2431712	2431714	.	+	0	ID=g19615.t1.stop1;Parent=g19615.t1;
OY813002.1_Germaria_angustata_genome_assembly,_chromosome:_5	AUGUSTUS	gene	2446201	2456811	.	-	.	ID=g19616;
OY813002.1_Germaria_angustata_genome_assembly,_chromosome:_5	AUGUSTUS	mRNA	2446201	2456811	1	-	.	ID=g19616.t1;Parent=g19616;
OY813002.1_Germaria_angustata_genome_assembly,_chromosome:_5	AUGUSTUS	stop_codon	2446201	2446203	.	-	0	ID=g19616.t1.stop1;Parent=g19616.t1;
OY813002.1_Germaria_angustata_genome_assembly,_chromosome:_5	AUGUSTUS	CDS	2446201	2446399	1	-	1	ID=g19616.t1.CDS1;Parent=g19616.t1;
OY813002.1_Germaria_angustata_genome_assembly,_chromosome:_5	AUGUSTUS	exon	2446201	2446399	.	-	.	ID=g19616.t1.exon1;Parent=g19616.t1;
OY813002.1_Germaria_angustata_genome_assembly,_chromosome:_5	AUGUSTUS	intron	2446400	2446868	1	-	.	ID=g19616.t1.intron1;Parent=g19616.t1;
OY813002.1_Germaria_angustata_genome_assembly,_chromosome:_5	AUGUSTUS	CDS	2446869	2446942	1	-	0	ID=g19616.t1.CDS2;Parent=g19616.t1;
OY813002.1_Germaria_angustata_genome_assembly,_chromosome:_5	AUGUSTUS	exon	2446869	2446942	.	-	.	ID=g19616.t1.exon2;Parent=g19616.t1;
OY813002.1_Germaria_angustata_genome_assembly,_chromosome:_5	AUGUSTUS	intron	2446943	2448223	1	-	.	ID=g19616.t1.intron2;Parent=g19616.t1;
OY813002.1_Germaria_angustata_genome_assembly,_chromosome:_5	AUGUSTUS	CDS	2448224	2448365	1	-	1	ID=g19616.t1.CDS3;Parent=g19616.t1;
OY813002.1_Germaria_angustata_genome_assembly,_chromosome:_5	AUGUSTUS	exon	2448224	2448365	.	-	.	ID=g19616.t1.exon3;Parent=g19616.t1;
OY813002.1_Germaria_angustata_genome_assembly,_chromosome:_5	AUGUSTUS	intron	2448366	2448422	1	-	.	ID=g19616.t1.intron3;Parent=g19616.t1;
OY813002.1_Germaria_angustata_genome_assembly,_chromosome:_5	AUGUSTUS	CDS	2448423	2448537	1	-	2	ID=g19616.t1.CDS4;Parent=g19616.t1;
OY813002.1_Germaria_angustata_genome_assembly,_chromosome:_5	AUGUSTUS	exon	2448423	2448537	.	-	.	ID=g19616.t1.exon4;Parent=g19616.t1;
OY813002.1_Germaria_angustata_genome_assembly,_chromosome:_5	AUGUSTUS	intron	2448538	2448621	1	-	.	ID=g19616.t1.intron4;Parent=g19616.t1;
OY813002.1_Germaria_angustata_genome_assembly,_chromosome:_5	AUGUSTUS	CDS	2448622	2448874	1	-	0	ID=g19616.t1.CDS5;Parent=g19616.t1;
OY813002.1_Germaria_angustata_genome_assembly,_chromosome:_5	AUGUSTUS	exon	2448622	2448874	.	-	.	ID=g19616.t1.exon5;Parent=g19616.t1;
OY813002.1_Germaria_angustata_genome_assembly,_chromosome:_5	AUGUSTUS	intron	2448875	2448935	1	-	.	ID=g19616.t1.intron5;Parent=g19616.t1;
OY813002.1_Germaria_angustata_genome_assembly,_chromosome:_5	AUGUSTUS	CDS	2448936	2449111	1	-	2	ID=g19616.t1.CDS6;Parent=g19616.t1;
OY813002.1_Germaria_angustata_genome_assembly,_chromosome:_5	AUGUSTUS	exon	2448936	2449111	.	-	.	ID=g19616.t1.exon6;Parent=g19616.t1;
OY813002.1_Germaria_angustata_genome_assembly,_chromosome:_5	AUGUSTUS	intron	2449112	2451084	1	-	.	ID=g19616.t1.intron6;Parent=g19616.t1;
OY813002.1_Germaria_angustata_genome_assembly,_chromosome:_5	AUGUSTUS	CDS	2451085	2451468	1	-	2	ID=g19616.t1.CDS7;Parent=g19616.t1;
OY813002.1_Germaria_angustata_genome_assembly,_chromosome:_5	AUGUSTUS	exon	2451085	2451468	.	-	.	ID=g19616.t1.exon7;Parent=g19616.t1;
OY813002.1_Germaria_angustata_genome_assembly,_chromosome:_5	AUGUSTUS	intron	2451469	2456612	1	-	.	ID=g19616.t1.intron7;Parent=g19616.t1;
OY813002.1_Germaria_angustata_genome_assembly,_chromosome:_5	AUGUSTUS	CDS	2456613	2456811	1	-	0	ID=g19616.t1.CDS8;Parent=g19616.t1;
OY813002.1_Germaria_angustata_genome_assembly,_chromosome:_5	AUGUSTUS	exon	2456613	2456811	.	-	.	ID=g19616.t1.exon8;Parent=g19616.t1;
OY813002.1_Germaria_angustata_genome_assembly,_chromosome:_5	AUGUSTUS	start_codon	2456809	2456811	.	-	0	ID=g19616.t1.start1;Parent=g19616.t1;
OY813002.1_Germaria_angustata_genome_assembly,_chromosome:_5	AUGUSTUS	mRNA	2446201	2456811	1	-	.	ID=g19616.t2;Parent=g19616;
OY813002.1_Germaria_angustata_genome_assembly,_chromosome:_5	AUGUSTUS	stop_codon	2446201	2446203	.	-	0	ID=g19616.t2.stop1;Parent=g19616.t2;
OY813002.1_Germaria_angustata_genome_assembly,_chromosome:_5	AUGUSTUS	CDS	2446201	2446399	1	-	1	ID=g19616.t2.CDS1;Parent=g19616.t2;
OY813002.1_Germaria_angustata_genome_assembly,_chromosome:_5	AUGUSTUS	exon	2446201	2446399	.	-	.	ID=g19616.t2.exon1;Parent=g19616.t2;
OY813002.1_Germaria_angustata_genome_assembly,_chromosome:_5	AUGUSTUS	intron	2446400	2446868	1	-	.	ID=g19616.t2.intron1;Parent=g19616.t2;
OY813002.1_Germaria_angustata_genome_assembly,_chromosome:_5	AUGUSTUS	CDS	2446869	2446942	1	-	0	ID=g19616.t2.CDS2;Parent=g19616.t2;
OY813002.1_Germaria_angustata_genome_assembly,_chromosome:_5	AUGUSTUS	exon	2446869	2446942	.	-	.	ID=g19616.t2.exon2;Parent=g19616.t2;
OY813002.1_Germaria_angustata_genome_assembly,_chromosome:_5	AUGUSTUS	intron	2446943	2448223	1	-	.	ID=g19616.t2.intron2;Parent=g19616.t2;
OY813002.1_Germaria_angustata_genome_assembly,_chromosome:_5	AUGUSTUS	CDS	2448224	2448365	1	-	1	ID=g19616.t2.CDS3;Parent=g19616.t2;
OY813002.1_Germaria_angustata_genome_assembly,_chromosome:_5	AUGUSTUS	exon	2448224	2448365	.	-	.	ID=g19616.t2.exon3;Parent=g19616.t2;
OY813002.1_Germaria_angustata_genome_assembly,_chromosome:_5	AUGUSTUS	intron	2448366	2448422	1	-	.	ID=g19616.t2.intron3;Parent=g19616.t2;
OY813002.1_Germaria_angustata_genome_assembly,_chromosome:_5	AUGUSTUS	CDS	2448423	2448537	1	-	2	ID=g19616.t2.CDS4;Parent=g19616.t2;
OY813002.1_Germaria_angustata_genome_assembly,_chromosome:_5	AUGUSTUS	exon	2448423	2448537	.	-	.	ID=g19616.t2.exon4;Parent=g19616.t2;
OY813002.1_Germaria_angustata_genome_assembly,_chromosome:_5	AUGUSTUS	intron	2448538	2448621	1	-	.	ID=g19616.t2.intron4;Parent=g19616.t2;
OY813002.1_Germaria_angustata_genome_assembly,_chromosome:_5	AUGUSTUS	CDS	2448622	2448874	1	-	0	ID=g19616.t2.CDS5;Parent=g19616.t2;
OY813002.1_Germaria_angustata_genome_assembly,_chromosome:_5	AUGUSTUS	exon	2448622	2448874	.	-	.	ID=g19616.t2.exon5;Parent=g19616.t2;
OY813002.1_Germaria_angustata_genome_assembly,_chromosome:_5	AUGUSTUS	intron	2448875	2448935	1	-	.	ID=g19616.t2.intron5;Parent=g19616.t2;
OY813002.1_Germaria_angustata_genome_assembly,_chromosome:_5	AUGUSTUS	CDS	2448936	2449111	1	-	2	ID=g19616.t2.CDS6;Parent=g19616.t2;
OY813002.1_Germaria_angustata_genome_assembly,_chromosome:_5	AUGUSTUS	exon	2448936	2449111	.	-	.	ID=g19616.t2.exon6;Parent=g19616.t2;
OY813002.1_Germaria_angustata_genome_assembly,_chromosome:_5	AUGUSTUS	intron	2449112	2451084	1	-	.	ID=g19616.t2.intron6;Parent=g19616.t2;
OY813002.1_Germaria_angustata_genome_assembly,_chromosome:_5	AUGUSTUS	CDS	2451085	2451486	1	-	2	ID=g19616.t2.CDS7;Parent=g19616.t2;
OY813002.1_Germaria_angustata_genome_assembly,_chromosome:_5	AUGUSTUS	exon	2451085	2451486	.	-	.	ID=g19616.t2.exon7;Parent=g19616.t2;
OY813002.1_Germaria_angustata_genome_assembly,_chromosome:_5	AUGUSTUS	intron	2451487	2456612	1	-	.	ID=g19616.t2.intron7;Parent=g19616.t2;
OY813002.1_Germaria_angustata_genome_assembly,_chromosome:_5	AUGUSTUS	CDS	2456613	2456811	1	-	0	ID=g19616.t2.CDS8;Parent=g19616.t2;
OY813002.1_Germaria_angustata_genome_assembly,_chromosome:_5	AUGUSTUS	exon	2456613	2456811	.	-	.	ID=g19616.t2.exon8;Parent=g19616.t2;
OY813002.1_Germaria_angustata_genome_assembly,_chromosome:_5	AUGUSTUS	start_codon	2456809	2456811	.	-	0	ID=g19616.t2.start1;Parent=g19616.t2;
OY813002.1_Germaria_angustata_genome_assembly,_chromosome:_5	AUGUSTUS	gene	2465209	2465436	.	-	.	ID=g19617;
OY813002.1_Germaria_angustata_genome_assembly,_chromosome:_5	AUGUSTUS	mRNA	2465209	2465436	1	-	.	ID=g19617.t1;Parent=g19617;
OY813002.1_Germaria_angustata_genome_assembly,_chromosome:_5	AUGUSTUS	stop_codon	2465209	2465211	.	-	0	ID=g19617.t1.stop1;Parent=g19617.t1;
OY813002.1_Germaria_angustata_genome_assembly,_chromosome:_5	AUGUSTUS	CDS	2465209	2465436	1	-	0	ID=g19617.t1.CDS1;Parent=g19617.t1;
OY813002.1_Germaria_angustata_genome_assembly,_chromosome:_5	AUGUSTUS	exon	2465209	2465436	.	-	.	ID=g19617.t1.exon1;Parent=g19617.t1;
OY813002.1_Germaria_angustata_genome_assembly,_chromosome:_5	AUGUSTUS	start_codon	2465434	2465436	.	-	0	ID=g19617.t1.start1;Parent=g19617.t1;
OY813002.1_Germaria_angustata_genome_assembly,_chromosome:_5	AUGUSTUS	gene	2465507	2466079	.	-	.	ID=g19618;
OY813002.1_Germaria_angustata_genome_assembly,_chromosome:_5	AUGUSTUS	mRNA	2465507	2465758	0.97	-	.	ID=g19618.t1;Parent=g19618;
OY813002.1_Germaria_angustata_genome_assembly,_chromosome:_5	AUGUSTUS	stop_codon	2465507	2465509	.	-	0	ID=g19618.t1.stop1;Parent=g19618.t1;
OY813002.1_Germaria_angustata_genome_assembly,_chromosome:_5	AUGUSTUS	CDS	2465507	2465758	0.97	-	0	ID=g19618.t1.CDS1;Parent=g19618.t1;
OY813002.1_Germaria_angustata_genome_assembly,_chromosome:_5	AUGUSTUS	exon	2465507	2465758	.	-	.	ID=g19618.t1.exon1;Parent=g19618.t1;
OY813002.1_Germaria_angustata_genome_assembly,_chromosome:_5	AUGUSTUS	start_codon	2465756	2465758	.	-	0	ID=g19618.t1.start1;Parent=g19618.t1;
OY813002.1_Germaria_angustata_genome_assembly,_chromosome:_5	AUGUSTUS	mRNA	2465507	2466079	0.95	-	.	ID=g19618.t2;Parent=g19618;
OY813002.1_Germaria_angustata_genome_assembly,_chromosome:_5	AUGUSTUS	stop_codon	2465507	2465509	.	-	0	ID=g19618.t2.stop1;Parent=g19618.t2;
OY813002.1_Germaria_angustata_genome_assembly,_chromosome:_5	AUGUSTUS	CDS	2465507	2466079	0.95	-	0	ID=g19618.t2.CDS1;Parent=g19618.t2;
OY813002.1_Germaria_angustata_genome_assembly,_chromosome:_5	AUGUSTUS	exon	2465507	2466079	.	-	.	ID=g19618.t2.exon1;Parent=g19618.t2;
OY813002.1_Germaria_angustata_genome_assembly,_chromosome:_5	AUGUSTUS	start_codon	2466077	2466079	.	-	0	ID=g19618.t2.start1;Parent=g19618.t2;
OY813002.1_Germaria_angustata_genome_assembly,_chromosome:_5	AUGUSTUS	gene	2480875	2481132	.	-	.	ID=g19619;
OY813002.1_Germaria_angustata_genome_assembly,_chromosome:_5	AUGUSTUS	mRNA	2480875	2481132	0.65	-	.	ID=g19619.t1;Parent=g19619;
OY813002.1_Germaria_angustata_genome_assembly,_chromosome:_5	AUGUSTUS	stop_codon	2480875	2480877	.	-	0	ID=g19619.t1.stop1;Parent=g19619.t1;
OY813002.1_Germaria_angustata_genome_assembly,_chromosome:_5	AUGUSTUS	CDS	2480875	2481132	0.65	-	0	ID=g19619.t1.CDS1;Parent=g19619.t1;
OY813002.1_Germaria_angustata_genome_assembly,_chromosome:_5	AUGUSTUS	exon	2480875	2481132	.	-	.	ID=g19619.t1.exon1;Parent=g19619.t1;
OY813002.1_Germaria_angustata_genome_assembly,_chromosome:_5	AUGUSTUS	start_codon	2481130	2481132	.	-	0	ID=g19619.t1.start1;Parent=g19619.t1;
OY813002.1_Germaria_angustata_genome_assembly,_chromosome:_5	AUGUSTUS	gene	2507472	2519259	.	-	.	ID=g19620;
OY813002.1_Germaria_angustata_genome_assembly,_chromosome:_5	AUGUSTUS	mRNA	2507472	2519259	0.95	-	.	ID=g19620.t1;Parent=g19620;
OY813002.1_Germaria_angustata_genome_assembly,_chromosome:_5	AUGUSTUS	stop_codon	2507472	2507474	.	-	0	ID=g19620.t1.stop1;Parent=g19620.t1;
OY813002.1_Germaria_angustata_genome_assembly,_chromosome:_5	AUGUSTUS	CDS	2507472	2507725	0.98	-	2	ID=g19620.t1.CDS1;Parent=g19620.t1;
OY813002.1_Germaria_angustata_genome_assembly,_chromosome:_5	AUGUSTUS	exon	2507472	2507725	.	-	.	ID=g19620.t1.exon1;Parent=g19620.t1;
OY813002.1_Germaria_angustata_genome_assembly,_chromosome:_5	AUGUSTUS	intron	2507726	2519002	1	-	.	ID=g19620.t1.intron1;Parent=g19620.t1;
OY813002.1_Germaria_angustata_genome_assembly,_chromosome:_5	AUGUSTUS	CDS	2519003	2519177	1	-	0	ID=g19620.t1.CDS2;Parent=g19620.t1;
OY813002.1_Germaria_angustata_genome_assembly,_chromosome:_5	AUGUSTUS	exon	2519003	2519177	.	-	.	ID=g19620.t1.exon2;Parent=g19620.t1;
OY813002.1_Germaria_angustata_genome_assembly,_chromosome:_5	AUGUSTUS	intron	2519178	2519256	0.97	-	.	ID=g19620.t1.intron2;Parent=g19620.t1;
OY813002.1_Germaria_angustata_genome_assembly,_chromosome:_5	AUGUSTUS	CDS	2519257	2519259	0.97	-	0	ID=g19620.t1.CDS3;Parent=g19620.t1;
OY813002.1_Germaria_angustata_genome_assembly,_chromosome:_5	AUGUSTUS	exon	2519257	2519259	.	-	.	ID=g19620.t1.exon3;Parent=g19620.t1;
OY813002.1_Germaria_angustata_genome_assembly,_chromosome:_5	AUGUSTUS	start_codon	2519257	2519259	.	-	0	ID=g19620.t1.start1;Parent=g19620.t1;
OY813002.1_Germaria_angustata_genome_assembly,_chromosome:_5	AUGUSTUS	gene	2609349	2620110	.	+	.	ID=g19621;
OY813002.1_Germaria_angustata_genome_assembly,_chromosome:_5	AUGUSTUS	mRNA	2609349	2620110	1	+	.	ID=g19621.t1;Parent=g19621;
OY813002.1_Germaria_angustata_genome_assembly,_chromosome:_5	AUGUSTUS	start_codon	2609349	2609351	.	+	0	ID=g19621.t1.start1;Parent=g19621.t1;
OY813002.1_Germaria_angustata_genome_assembly,_chromosome:_5	AUGUSTUS	CDS	2609349	2609376	1	+	0	ID=g19621.t1.CDS1;Parent=g19621.t1;
OY813002.1_Germaria_angustata_genome_assembly,_chromosome:_5	AUGUSTUS	exon	2609349	2609376	.	+	.	ID=g19621.t1.exon1;Parent=g19621.t1;
OY813002.1_Germaria_angustata_genome_assembly,_chromosome:_5	AUGUSTUS	intron	2609377	2609511	1	+	.	ID=g19621.t1.intron1;Parent=g19621.t1;
OY813002.1_Germaria_angustata_genome_assembly,_chromosome:_5	AUGUSTUS	CDS	2609512	2609642	1	+	2	ID=g19621.t1.CDS2;Parent=g19621.t1;
OY813002.1_Germaria_angustata_genome_assembly,_chromosome:_5	AUGUSTUS	exon	2609512	2609642	.	+	.	ID=g19621.t1.exon2;Parent=g19621.t1;
OY813002.1_Germaria_angustata_genome_assembly,_chromosome:_5	AUGUSTUS	intron	2609643	2609703	1	+	.	ID=g19621.t1.intron2;Parent=g19621.t1;
OY813002.1_Germaria_angustata_genome_assembly,_chromosome:_5	AUGUSTUS	CDS	2609704	2609936	1	+	0	ID=g19621.t1.CDS3;Parent=g19621.t1;
OY813002.1_Germaria_angustata_genome_assembly,_chromosome:_5	AUGUSTUS	exon	2609704	2609936	.	+	.	ID=g19621.t1.exon3;Parent=g19621.t1;
OY813002.1_Germaria_angustata_genome_assembly,_chromosome:_5	AUGUSTUS	intron	2609937	2609999	1	+	.	ID=g19621.t1.intron3;Parent=g19621.t1;
OY813002.1_Germaria_angustata_genome_assembly,_chromosome:_5	AUGUSTUS	CDS	2610000	2610243	1	+	1	ID=g19621.t1.CDS4;Parent=g19621.t1;
OY813002.1_Germaria_angustata_genome_assembly,_chromosome:_5	AUGUSTUS	exon	2610000	2610243	.	+	.	ID=g19621.t1.exon4;Parent=g19621.t1;
OY813002.1_Germaria_angustata_genome_assembly,_chromosome:_5	AUGUSTUS	intron	2610244	2610303	1	+	.	ID=g19621.t1.intron4;Parent=g19621.t1;
OY813002.1_Germaria_angustata_genome_assembly,_chromosome:_5	AUGUSTUS	CDS	2610304	2610707	1	+	0	ID=g19621.t1.CDS5;Parent=g19621.t1;
OY813002.1_Germaria_angustata_genome_assembly,_chromosome:_5	AUGUSTUS	exon	2610304	2610707	.	+	.	ID=g19621.t1.exon5;Parent=g19621.t1;
OY813002.1_Germaria_angustata_genome_assembly,_chromosome:_5	AUGUSTUS	intron	2610708	2610778	1	+	.	ID=g19621.t1.intron5;Parent=g19621.t1;
OY813002.1_Germaria_angustata_genome_assembly,_chromosome:_5	AUGUSTUS	CDS	2610779	2611243	1	+	1	ID=g19621.t1.CDS6;Parent=g19621.t1;
OY813002.1_Germaria_angustata_genome_assembly,_chromosome:_5	AUGUSTUS	exon	2610779	2611243	.	+	.	ID=g19621.t1.exon6;Parent=g19621.t1;
OY813002.1_Germaria_angustata_genome_assembly,_chromosome:_5	AUGUSTUS	intron	2611244	2611301	1	+	.	ID=g19621.t1.intron6;Parent=g19621.t1;
OY813002.1_Germaria_angustata_genome_assembly,_chromosome:_5	AUGUSTUS	CDS	2611302	2611575	1	+	1	ID=g19621.t1.CDS7;Parent=g19621.t1;
OY813002.1_Germaria_angustata_genome_assembly,_chromosome:_5	AUGUSTUS	exon	2611302	2611575	.	+	.	ID=g19621.t1.exon7;Parent=g19621.t1;
OY813002.1_Germaria_angustata_genome_assembly,_chromosome:_5	AUGUSTUS	intron	2611576	2612415	1	+	.	ID=g19621.t1.intron7;Parent=g19621.t1;
OY813002.1_Germaria_angustata_genome_assembly,_chromosome:_5	AUGUSTUS	CDS	2612416	2612593	1	+	0	ID=g19621.t1.CDS8;Parent=g19621.t1;
OY813002.1_Germaria_angustata_genome_assembly,_chromosome:_5	AUGUSTUS	exon	2612416	2612593	.	+	.	ID=g19621.t1.exon8;Parent=g19621.t1;
OY813002.1_Germaria_angustata_genome_assembly,_chromosome:_5	AUGUSTUS	intron	2612594	2612650	1	+	.	ID=g19621.t1.intron8;Parent=g19621.t1;
OY813002.1_Germaria_angustata_genome_assembly,_chromosome:_5	AUGUSTUS	CDS	2612651	2612844	1	+	2	ID=g19621.t1.CDS9;Parent=g19621.t1;
OY813002.1_Germaria_angustata_genome_assembly,_chromosome:_5	AUGUSTUS	exon	2612651	2612844	.	+	.	ID=g19621.t1.exon9;Parent=g19621.t1;
OY813002.1_Germaria_angustata_genome_assembly,_chromosome:_5	AUGUSTUS	intron	2612845	2612915	1	+	.	ID=g19621.t1.intron9;Parent=g19621.t1;
OY813002.1_Germaria_angustata_genome_assembly,_chromosome:_5	AUGUSTUS	CDS	2612916	2613084	1	+	0	ID=g19621.t1.CDS10;Parent=g19621.t1;
OY813002.1_Germaria_angustata_genome_assembly,_chromosome:_5	AUGUSTUS	exon	2612916	2613084	.	+	.	ID=g19621.t1.exon10;Parent=g19621.t1;
OY813002.1_Germaria_angustata_genome_assembly,_chromosome:_5	AUGUSTUS	intron	2613085	2613151	1	+	.	ID=g19621.t1.intron10;Parent=g19621.t1;
OY813002.1_Germaria_angustata_genome_assembly,_chromosome:_5	AUGUSTUS	CDS	2613152	2613310	1	+	2	ID=g19621.t1.CDS11;Parent=g19621.t1;
OY813002.1_Germaria_angustata_genome_assembly,_chromosome:_5	AUGUSTUS	exon	2613152	2613310	.	+	.	ID=g19621.t1.exon11;Parent=g19621.t1;
OY813002.1_Germaria_angustata_genome_assembly,_chromosome:_5	AUGUSTUS	intron	2613311	2613382	1	+	.	ID=g19621.t1.intron11;Parent=g19621.t1;
OY813002.1_Germaria_angustata_genome_assembly,_chromosome:_5	AUGUSTUS	CDS	2613383	2613862	1	+	2	ID=g19621.t1.CDS12;Parent=g19621.t1;
OY813002.1_Germaria_angustata_genome_assembly,_chromosome:_5	AUGUSTUS	exon	2613383	2613862	.	+	.	ID=g19621.t1.exon12;Parent=g19621.t1;
OY813002.1_Germaria_angustata_genome_assembly,_chromosome:_5	AUGUSTUS	intron	2613863	2616052	1	+	.	ID=g19621.t1.intron12;Parent=g19621.t1;
OY813002.1_Germaria_angustata_genome_assembly,_chromosome:_5	AUGUSTUS	CDS	2616053	2616236	1	+	2	ID=g19621.t1.CDS13;Parent=g19621.t1;
OY813002.1_Germaria_angustata_genome_assembly,_chromosome:_5	AUGUSTUS	exon	2616053	2616236	.	+	.	ID=g19621.t1.exon13;Parent=g19621.t1;
OY813002.1_Germaria_angustata_genome_assembly,_chromosome:_5	AUGUSTUS	intron	2616237	2616297	1	+	.	ID=g19621.t1.intron13;Parent=g19621.t1;
OY813002.1_Germaria_angustata_genome_assembly,_chromosome:_5	AUGUSTUS	CDS	2616298	2616791	1	+	1	ID=g19621.t1.CDS14;Parent=g19621.t1;
OY813002.1_Germaria_angustata_genome_assembly,_chromosome:_5	AUGUSTUS	exon	2616298	2616791	.	+	.	ID=g19621.t1.exon14;Parent=g19621.t1;
OY813002.1_Germaria_angustata_genome_assembly,_chromosome:_5	AUGUSTUS	intron	2616792	2616868	1	+	.	ID=g19621.t1.intron14;Parent=g19621.t1;
OY813002.1_Germaria_angustata_genome_assembly,_chromosome:_5	AUGUSTUS	CDS	2616869	2616987	1	+	2	ID=g19621.t1.CDS15;Parent=g19621.t1;
OY813002.1_Germaria_angustata_genome_assembly,_chromosome:_5	AUGUSTUS	exon	2616869	2616987	.	+	.	ID=g19621.t1.exon15;Parent=g19621.t1;
OY813002.1_Germaria_angustata_genome_assembly,_chromosome:_5	AUGUSTUS	intron	2616988	2617389	1	+	.	ID=g19621.t1.intron15;Parent=g19621.t1;
OY813002.1_Germaria_angustata_genome_assembly,_chromosome:_5	AUGUSTUS	CDS	2617390	2617734	1	+	0	ID=g19621.t1.CDS16;Parent=g19621.t1;
OY813002.1_Germaria_angustata_genome_assembly,_chromosome:_5	AUGUSTUS	exon	2617390	2617734	.	+	.	ID=g19621.t1.exon16;Parent=g19621.t1;
OY813002.1_Germaria_angustata_genome_assembly,_chromosome:_5	AUGUSTUS	intron	2617735	2618159	1	+	.	ID=g19621.t1.intron16;Parent=g19621.t1;
OY813002.1_Germaria_angustata_genome_assembly,_chromosome:_5	AUGUSTUS	CDS	2618160	2618276	1	+	0	ID=g19621.t1.CDS17;Parent=g19621.t1;
OY813002.1_Germaria_angustata_genome_assembly,_chromosome:_5	AUGUSTUS	exon	2618160	2618276	.	+	.	ID=g19621.t1.exon17;Parent=g19621.t1;
OY813002.1_Germaria_angustata_genome_assembly,_chromosome:_5	AUGUSTUS	intron	2618277	2618343	1	+	.	ID=g19621.t1.intron17;Parent=g19621.t1;
OY813002.1_Germaria_angustata_genome_assembly,_chromosome:_5	AUGUSTUS	CDS	2618344	2618484	1	+	0	ID=g19621.t1.CDS18;Parent=g19621.t1;
OY813002.1_Germaria_angustata_genome_assembly,_chromosome:_5	AUGUSTUS	exon	2618344	2618484	.	+	.	ID=g19621.t1.exon18;Parent=g19621.t1;
OY813002.1_Germaria_angustata_genome_assembly,_chromosome:_5	AUGUSTUS	intron	2618485	2618693	1	+	.	ID=g19621.t1.intron18;Parent=g19621.t1;
OY813002.1_Germaria_angustata_genome_assembly,_chromosome:_5	AUGUSTUS	CDS	2618694	2619320	1	+	0	ID=g19621.t1.CDS19;Parent=g19621.t1;
OY813002.1_Germaria_angustata_genome_assembly,_chromosome:_5	AUGUSTUS	exon	2618694	2619320	.	+	.	ID=g19621.t1.exon19;Parent=g19621.t1;
OY813002.1_Germaria_angustata_genome_assembly,_chromosome:_5	AUGUSTUS	intron	2619321	2619376	1	+	.	ID=g19621.t1.intron19;Parent=g19621.t1;
OY813002.1_Germaria_angustata_genome_assembly,_chromosome:_5	AUGUSTUS	CDS	2619377	2619827	1	+	0	ID=g19621.t1.CDS20;Parent=g19621.t1;
OY813002.1_Germaria_angustata_genome_assembly,_chromosome:_5	AUGUSTUS	exon	2619377	2619827	.	+	.	ID=g19621.t1.exon20;Parent=g19621.t1;
OY813002.1_Germaria_angustata_genome_assembly,_chromosome:_5	AUGUSTUS	intron	2619828	2619892	1	+	.	ID=g19621.t1.intron20;Parent=g19621.t1;
OY813002.1_Germaria_angustata_genome_assembly,_chromosome:_5	AUGUSTUS	CDS	2619893	2620110	1	+	2	ID=g19621.t1.CDS21;Parent=g19621.t1;
OY813002.1_Germaria_angustata_genome_assembly,_chromosome:_5	AUGUSTUS	exon	2619893	2620110	.	+	.	ID=g19621.t1.exon21;Parent=g19621.t1;
OY813002.1_Germaria_angustata_genome_assembly,_chromosome:_5	AUGUSTUS	stop_codon	2620108	2620110	.	+	0	ID=g19621.t1.stop1;Parent=g19621.t1;
OY813002.1_Germaria_angustata_genome_assembly,_chromosome:_5	AUGUSTUS	gene	2623684	2624331	.	-	.	ID=g19622;
OY813002.1_Germaria_angustata_genome_assembly,_chromosome:_5	AUGUSTUS	mRNA	2623684	2624331	1	-	.	ID=g19622.t1;Parent=g19622;
OY813002.1_Germaria_angustata_genome_assembly,_chromosome:_5	AUGUSTUS	stop_codon	2623684	2623686	.	-	0	ID=g19622.t1.stop1;Parent=g19622.t1;
OY813002.1_Germaria_angustata_genome_assembly,_chromosome:_5	AUGUSTUS	CDS	2623684	2624331	1	-	0	ID=g19622.t1.CDS1;Parent=g19622.t1;
OY813002.1_Germaria_angustata_genome_assembly,_chromosome:_5	AUGUSTUS	exon	2623684	2624331	.	-	.	ID=g19622.t1.exon1;Parent=g19622.t1;
OY813002.1_Germaria_angustata_genome_assembly,_chromosome:_5	AUGUSTUS	start_codon	2624329	2624331	.	-	0	ID=g19622.t1.start1;Parent=g19622.t1;
OY813002.1_Germaria_angustata_genome_assembly,_chromosome:_5	AUGUSTUS	gene	2625821	2626039	.	+	.	ID=g19623;
OY813002.1_Germaria_angustata_genome_assembly,_chromosome:_5	AUGUSTUS	mRNA	2625821	2626039	0.37	+	.	ID=g19623.t1;Parent=g19623;
OY813002.1_Germaria_angustata_genome_assembly,_chromosome:_5	AUGUSTUS	start_codon	2625821	2625823	.	+	0	ID=g19623.t1.start1;Parent=g19623.t1;
OY813002.1_Germaria_angustata_genome_assembly,_chromosome:_5	AUGUSTUS	CDS	2625821	2626039	0.37	+	0	ID=g19623.t1.CDS1;Parent=g19623.t1;
OY813002.1_Germaria_angustata_genome_assembly,_chromosome:_5	AUGUSTUS	exon	2625821	2626039	.	+	.	ID=g19623.t1.exon1;Parent=g19623.t1;
OY813002.1_Germaria_angustata_genome_assembly,_chromosome:_5	AUGUSTUS	stop_codon	2626037	2626039	.	+	0	ID=g19623.t1.stop1;Parent=g19623.t1;
OY813002.1_Germaria_angustata_genome_assembly,_chromosome:_5	AUGUSTUS	gene	2626146	2627908	.	-	.	ID=g19624;
OY813002.1_Germaria_angustata_genome_assembly,_chromosome:_5	AUGUSTUS	mRNA	2626146	2627908	1	-	.	ID=g19624.t1;Parent=g19624;
OY813002.1_Germaria_angustata_genome_assembly,_chromosome:_5	AUGUSTUS	stop_codon	2626146	2626148	.	-	0	ID=g19624.t1.stop1;Parent=g19624.t1;
OY813002.1_Germaria_angustata_genome_assembly,_chromosome:_5	AUGUSTUS	CDS	2626146	2626454	1	-	0	ID=g19624.t1.CDS1;Parent=g19624.t1;
OY813002.1_Germaria_angustata_genome_assembly,_chromosome:_5	AUGUSTUS	exon	2626146	2626454	.	-	.	ID=g19624.t1.exon1;Parent=g19624.t1;
OY813002.1_Germaria_angustata_genome_assembly,_chromosome:_5	AUGUSTUS	intron	2626455	2626636	1	-	.	ID=g19624.t1.intron1;Parent=g19624.t1;
OY813002.1_Germaria_angustata_genome_assembly,_chromosome:_5	AUGUSTUS	CDS	2626637	2627908	1	-	0	ID=g19624.t1.CDS2;Parent=g19624.t1;
OY813002.1_Germaria_angustata_genome_assembly,_chromosome:_5	AUGUSTUS	exon	2626637	2627908	.	-	.	ID=g19624.t1.exon2;Parent=g19624.t1;
OY813002.1_Germaria_angustata_genome_assembly,_chromosome:_5	AUGUSTUS	start_codon	2627906	2627908	.	-	0	ID=g19624.t1.start1;Parent=g19624.t1;
OY813002.1_Germaria_angustata_genome_assembly,_chromosome:_5	AUGUSTUS	gene	2629669	2631843	.	+	.	ID=g19625;
OY813002.1_Germaria_angustata_genome_assembly,_chromosome:_5	AUGUSTUS	mRNA	2629669	2631843	1	+	.	ID=g19625.t1;Parent=g19625;
OY813002.1_Germaria_angustata_genome_assembly,_chromosome:_5	AUGUSTUS	start_codon	2629669	2629671	.	+	0	ID=g19625.t1.start1;Parent=g19625.t1;
OY813002.1_Germaria_angustata_genome_assembly,_chromosome:_5	AUGUSTUS	CDS	2629669	2630145	1	+	0	ID=g19625.t1.CDS1;Parent=g19625.t1;
OY813002.1_Germaria_angustata_genome_assembly,_chromosome:_5	AUGUSTUS	exon	2629669	2630145	.	+	.	ID=g19625.t1.exon1;Parent=g19625.t1;
OY813002.1_Germaria_angustata_genome_assembly,_chromosome:_5	AUGUSTUS	intron	2630146	2630688	1	+	.	ID=g19625.t1.intron1;Parent=g19625.t1;
OY813002.1_Germaria_angustata_genome_assembly,_chromosome:_5	AUGUSTUS	CDS	2630689	2631492	1	+	0	ID=g19625.t1.CDS2;Parent=g19625.t1;
OY813002.1_Germaria_angustata_genome_assembly,_chromosome:_5	AUGUSTUS	exon	2630689	2631492	.	+	.	ID=g19625.t1.exon2;Parent=g19625.t1;
OY813002.1_Germaria_angustata_genome_assembly,_chromosome:_5	AUGUSTUS	intron	2631493	2631555	1	+	.	ID=g19625.t1.intron2;Parent=g19625.t1;
OY813002.1_Germaria_angustata_genome_assembly,_chromosome:_5	AUGUSTUS	CDS	2631556	2631843	1	+	0	ID=g19625.t1.CDS3;Parent=g19625.t1;
OY813002.1_Germaria_angustata_genome_assembly,_chromosome:_5	AUGUSTUS	exon	2631556	2631843	.	+	.	ID=g19625.t1.exon3;Parent=g19625.t1;
OY813002.1_Germaria_angustata_genome_assembly,_chromosome:_5	AUGUSTUS	stop_codon	2631841	2631843	.	+	0	ID=g19625.t1.stop1;Parent=g19625.t1;
OY813002.1_Germaria_angustata_genome_assembly,_chromosome:_5	AUGUSTUS	gene	2637782	2640558	.	-	.	ID=g19626;
OY813002.1_Germaria_angustata_genome_assembly,_chromosome:_5	AUGUSTUS	mRNA	2637782	2640558	1	-	.	ID=g19626.t1;Parent=g19626;
OY813002.1_Germaria_angustata_genome_assembly,_chromosome:_5	AUGUSTUS	stop_codon	2637782	2637784	.	-	0	ID=g19626.t1.stop1;Parent=g19626.t1;
OY813002.1_Germaria_angustata_genome_assembly,_chromosome:_5	AUGUSTUS	CDS	2637782	2638093	1	-	0	ID=g19626.t1.CDS1;Parent=g19626.t1;
OY813002.1_Germaria_angustata_genome_assembly,_chromosome:_5	AUGUSTUS	exon	2637782	2638093	.	-	.	ID=g19626.t1.exon1;Parent=g19626.t1;
OY813002.1_Germaria_angustata_genome_assembly,_chromosome:_5	AUGUSTUS	intron	2638094	2638151	1	-	.	ID=g19626.t1.intron1;Parent=g19626.t1;
OY813002.1_Germaria_angustata_genome_assembly,_chromosome:_5	AUGUSTUS	CDS	2638152	2638943	1	-	0	ID=g19626.t1.CDS2;Parent=g19626.t1;
OY813002.1_Germaria_angustata_genome_assembly,_chromosome:_5	AUGUSTUS	exon	2638152	2638943	.	-	.	ID=g19626.t1.exon2;Parent=g19626.t1;
OY813002.1_Germaria_angustata_genome_assembly,_chromosome:_5	AUGUSTUS	intron	2638944	2640093	1	-	.	ID=g19626.t1.intron2;Parent=g19626.t1;
OY813002.1_Germaria_angustata_genome_assembly,_chromosome:_5	AUGUSTUS	CDS	2640094	2640558	1	-	0	ID=g19626.t1.CDS3;Parent=g19626.t1;
OY813002.1_Germaria_angustata_genome_assembly,_chromosome:_5	AUGUSTUS	exon	2640094	2640558	.	-	.	ID=g19626.t1.exon3;Parent=g19626.t1;
OY813002.1_Germaria_angustata_genome_assembly,_chromosome:_5	AUGUSTUS	start_codon	2640556	2640558	.	-	0	ID=g19626.t1.start1;Parent=g19626.t1;
OY813002.1_Germaria_angustata_genome_assembly,_chromosome:_5	AUGUSTUS	gene	2643847	2644689	.	+	.	ID=g19627;
OY813002.1_Germaria_angustata_genome_assembly,_chromosome:_5	AUGUSTUS	mRNA	2643847	2644689	1	+	.	ID=g19627.t1;Parent=g19627;
OY813002.1_Germaria_angustata_genome_assembly,_chromosome:_5	AUGUSTUS	start_codon	2643847	2643849	.	+	0	ID=g19627.t1.start1;Parent=g19627.t1;
OY813002.1_Germaria_angustata_genome_assembly,_chromosome:_5	AUGUSTUS	CDS	2643847	2644689	1	+	0	ID=g19627.t1.CDS1;Parent=g19627.t1;
OY813002.1_Germaria_angustata_genome_assembly,_chromosome:_5	AUGUSTUS	exon	2643847	2644689	.	+	.	ID=g19627.t1.exon1;Parent=g19627.t1;
OY813002.1_Germaria_angustata_genome_assembly,_chromosome:_5	AUGUSTUS	stop_codon	2644687	2644689	.	+	0	ID=g19627.t1.stop1;Parent=g19627.t1;
OY813002.1_Germaria_angustata_genome_assembly,_chromosome:_5	AUGUSTUS	gene	2645211	2646909	.	-	.	ID=g19628;
OY813002.1_Germaria_angustata_genome_assembly,_chromosome:_5	AUGUSTUS	mRNA	2645211	2646861	1	-	.	ID=g19628.t1;Parent=g19628;
OY813002.1_Germaria_angustata_genome_assembly,_chromosome:_5	AUGUSTUS	stop_codon	2645211	2645213	.	-	0	ID=g19628.t1.stop1;Parent=g19628.t1;
OY813002.1_Germaria_angustata_genome_assembly,_chromosome:_5	AUGUSTUS	CDS	2645211	2646137	1	-	0	ID=g19628.t1.CDS1;Parent=g19628.t1;
OY813002.1_Germaria_angustata_genome_assembly,_chromosome:_5	AUGUSTUS	exon	2645211	2646137	.	-	.	ID=g19628.t1.exon1;Parent=g19628.t1;
OY813002.1_Germaria_angustata_genome_assembly,_chromosome:_5	AUGUSTUS	intron	2646138	2646194	1	-	.	ID=g19628.t1.intron1;Parent=g19628.t1;
OY813002.1_Germaria_angustata_genome_assembly,_chromosome:_5	AUGUSTUS	CDS	2646195	2646392	1	-	0	ID=g19628.t1.CDS2;Parent=g19628.t1;
OY813002.1_Germaria_angustata_genome_assembly,_chromosome:_5	AUGUSTUS	exon	2646195	2646392	.	-	.	ID=g19628.t1.exon2;Parent=g19628.t1;
OY813002.1_Germaria_angustata_genome_assembly,_chromosome:_5	AUGUSTUS	intron	2646393	2646525	1	-	.	ID=g19628.t1.intron2;Parent=g19628.t1;
OY813002.1_Germaria_angustata_genome_assembly,_chromosome:_5	AUGUSTUS	CDS	2646526	2646861	1	-	0	ID=g19628.t1.CDS3;Parent=g19628.t1;
OY813002.1_Germaria_angustata_genome_assembly,_chromosome:_5	AUGUSTUS	exon	2646526	2646861	.	-	.	ID=g19628.t1.exon3;Parent=g19628.t1;
OY813002.1_Germaria_angustata_genome_assembly,_chromosome:_5	AUGUSTUS	start_codon	2646859	2646861	.	-	0	ID=g19628.t1.start1;Parent=g19628.t1;
OY813002.1_Germaria_angustata_genome_assembly,_chromosome:_5	GeneMark.hmm3	mRNA	2645211	2646909	.	-	.	ID=g19628.t2;Parent=g19628;
OY813002.1_Germaria_angustata_genome_assembly,_chromosome:_5	GeneMark.hmm3	stop_codon	2645211	2645213	.	-	0	ID=g19628.t2.stop1;Parent=g19628.t2;
OY813002.1_Germaria_angustata_genome_assembly,_chromosome:_5	GeneMark.hmm3	CDS	2645211	2646137	.	-	0	ID=g19628.t2.CDS1;Parent=g19628.t2;
OY813002.1_Germaria_angustata_genome_assembly,_chromosome:_5	GeneMark.hmm3	exon	2645211	2646137	0	-	.	ID=g19628.t2.exon1;Parent=g19628.t2;
OY813002.1_Germaria_angustata_genome_assembly,_chromosome:_5	GeneMark.hmm3	intron	2646138	2646194	.	-	0	ID=g19628.t2.intron1;Parent=g19628.t2;
OY813002.1_Germaria_angustata_genome_assembly,_chromosome:_5	GeneMark.hmm3	CDS	2646195	2646392	.	-	0	ID=g19628.t2.CDS2;Parent=g19628.t2;
OY813002.1_Germaria_angustata_genome_assembly,_chromosome:_5	GeneMark.hmm3	exon	2646195	2646392	0	-	.	ID=g19628.t2.exon2;Parent=g19628.t2;
OY813002.1_Germaria_angustata_genome_assembly,_chromosome:_5	GeneMark.hmm3	intron	2646393	2646525	.	-	0	ID=g19628.t2.intron2;Parent=g19628.t2;
OY813002.1_Germaria_angustata_genome_assembly,_chromosome:_5	GeneMark.hmm3	CDS	2646526	2646909	.	-	0	ID=g19628.t2.CDS3;Parent=g19628.t2;
OY813002.1_Germaria_angustata_genome_assembly,_chromosome:_5	GeneMark.hmm3	exon	2646526	2646909	0	-	.	ID=g19628.t2.exon3;Parent=g19628.t2;
OY813002.1_Germaria_angustata_genome_assembly,_chromosome:_5	GeneMark.hmm3	start_codon	2646907	2646909	.	-	0	ID=g19628.t2.start1;Parent=g19628.t2;
OY813002.1_Germaria_angustata_genome_assembly,_chromosome:_5	AUGUSTUS	gene	2646932	2647369	.	-	.	ID=g19629;
OY813002.1_Germaria_angustata_genome_assembly,_chromosome:_5	AUGUSTUS	mRNA	2646932	2647369	1	-	.	ID=g19629.t1;Parent=g19629;
OY813002.1_Germaria_angustata_genome_assembly,_chromosome:_5	AUGUSTUS	stop_codon	2646932	2646934	.	-	0	ID=g19629.t1.stop1;Parent=g19629.t1;
OY813002.1_Germaria_angustata_genome_assembly,_chromosome:_5	AUGUSTUS	CDS	2646932	2647369	1	-	0	ID=g19629.t1.CDS1;Parent=g19629.t1;
OY813002.1_Germaria_angustata_genome_assembly,_chromosome:_5	AUGUSTUS	exon	2646932	2647369	.	-	.	ID=g19629.t1.exon1;Parent=g19629.t1;
OY813002.1_Germaria_angustata_genome_assembly,_chromosome:_5	AUGUSTUS	start_codon	2647367	2647369	.	-	0	ID=g19629.t1.start1;Parent=g19629.t1;
OY813002.1_Germaria_angustata_genome_assembly,_chromosome:_5	AUGUSTUS	gene	2673913	2688636	.	+	.	ID=g19630;
OY813002.1_Germaria_angustata_genome_assembly,_chromosome:_5	AUGUSTUS	mRNA	2673913	2688636	1	+	.	ID=g19630.t1;Parent=g19630;
OY813002.1_Germaria_angustata_genome_assembly,_chromosome:_5	AUGUSTUS	start_codon	2673913	2673915	.	+	0	ID=g19630.t1.start1;Parent=g19630.t1;
OY813002.1_Germaria_angustata_genome_assembly,_chromosome:_5	AUGUSTUS	CDS	2673913	2673971	1	+	0	ID=g19630.t1.CDS1;Parent=g19630.t1;
OY813002.1_Germaria_angustata_genome_assembly,_chromosome:_5	AUGUSTUS	exon	2673913	2673971	.	+	.	ID=g19630.t1.exon1;Parent=g19630.t1;
OY813002.1_Germaria_angustata_genome_assembly,_chromosome:_5	AUGUSTUS	intron	2673972	2679070	1	+	.	ID=g19630.t1.intron1;Parent=g19630.t1;
OY813002.1_Germaria_angustata_genome_assembly,_chromosome:_5	AUGUSTUS	CDS	2679071	2679147	1	+	1	ID=g19630.t1.CDS2;Parent=g19630.t1;
OY813002.1_Germaria_angustata_genome_assembly,_chromosome:_5	AUGUSTUS	exon	2679071	2679147	.	+	.	ID=g19630.t1.exon2;Parent=g19630.t1;
OY813002.1_Germaria_angustata_genome_assembly,_chromosome:_5	AUGUSTUS	intron	2679148	2679995	1	+	.	ID=g19630.t1.intron2;Parent=g19630.t1;
OY813002.1_Germaria_angustata_genome_assembly,_chromosome:_5	AUGUSTUS	CDS	2679996	2680095	1	+	2	ID=g19630.t1.CDS3;Parent=g19630.t1;
OY813002.1_Germaria_angustata_genome_assembly,_chromosome:_5	AUGUSTUS	exon	2679996	2680095	.	+	.	ID=g19630.t1.exon3;Parent=g19630.t1;
OY813002.1_Germaria_angustata_genome_assembly,_chromosome:_5	AUGUSTUS	intron	2680096	2682385	1	+	.	ID=g19630.t1.intron3;Parent=g19630.t1;
OY813002.1_Germaria_angustata_genome_assembly,_chromosome:_5	AUGUSTUS	CDS	2682386	2682540	1	+	1	ID=g19630.t1.CDS4;Parent=g19630.t1;
OY813002.1_Germaria_angustata_genome_assembly,_chromosome:_5	AUGUSTUS	exon	2682386	2682540	.	+	.	ID=g19630.t1.exon4;Parent=g19630.t1;
OY813002.1_Germaria_angustata_genome_assembly,_chromosome:_5	AUGUSTUS	intron	2682541	2686176	1	+	.	ID=g19630.t1.intron4;Parent=g19630.t1;
OY813002.1_Germaria_angustata_genome_assembly,_chromosome:_5	AUGUSTUS	CDS	2686177	2686332	1	+	2	ID=g19630.t1.CDS5;Parent=g19630.t1;
OY813002.1_Germaria_angustata_genome_assembly,_chromosome:_5	AUGUSTUS	exon	2686177	2686332	.	+	.	ID=g19630.t1.exon5;Parent=g19630.t1;
OY813002.1_Germaria_angustata_genome_assembly,_chromosome:_5	AUGUSTUS	intron	2686333	2686569	1	+	.	ID=g19630.t1.intron5;Parent=g19630.t1;
OY813002.1_Germaria_angustata_genome_assembly,_chromosome:_5	AUGUSTUS	CDS	2686570	2686940	1	+	2	ID=g19630.t1.CDS6;Parent=g19630.t1;
OY813002.1_Germaria_angustata_genome_assembly,_chromosome:_5	AUGUSTUS	exon	2686570	2686940	.	+	.	ID=g19630.t1.exon6;Parent=g19630.t1;
OY813002.1_Germaria_angustata_genome_assembly,_chromosome:_5	AUGUSTUS	intron	2686941	2687012	1	+	.	ID=g19630.t1.intron6;Parent=g19630.t1;
OY813002.1_Germaria_angustata_genome_assembly,_chromosome:_5	AUGUSTUS	CDS	2687013	2687141	1	+	0	ID=g19630.t1.CDS7;Parent=g19630.t1;
OY813002.1_Germaria_angustata_genome_assembly,_chromosome:_5	AUGUSTUS	exon	2687013	2687141	.	+	.	ID=g19630.t1.exon7;Parent=g19630.t1;
OY813002.1_Germaria_angustata_genome_assembly,_chromosome:_5	AUGUSTUS	intron	2687142	2688275	1	+	.	ID=g19630.t1.intron7;Parent=g19630.t1;
OY813002.1_Germaria_angustata_genome_assembly,_chromosome:_5	AUGUSTUS	CDS	2688276	2688380	1	+	0	ID=g19630.t1.CDS8;Parent=g19630.t1;
OY813002.1_Germaria_angustata_genome_assembly,_chromosome:_5	AUGUSTUS	exon	2688276	2688380	.	+	.	ID=g19630.t1.exon8;Parent=g19630.t1;
OY813002.1_Germaria_angustata_genome_assembly,_chromosome:_5	AUGUSTUS	intron	2688381	2688435	1	+	.	ID=g19630.t1.intron8;Parent=g19630.t1;
OY813002.1_Germaria_angustata_genome_assembly,_chromosome:_5	AUGUSTUS	CDS	2688436	2688636	1	+	0	ID=g19630.t1.CDS9;Parent=g19630.t1;
OY813002.1_Germaria_angustata_genome_assembly,_chromosome:_5	AUGUSTUS	exon	2688436	2688636	.	+	.	ID=g19630.t1.exon9;Parent=g19630.t1;
OY813002.1_Germaria_angustata_genome_assembly,_chromosome:_5	AUGUSTUS	stop_codon	2688634	2688636	.	+	0	ID=g19630.t1.stop1;Parent=g19630.t1;
OY813002.1_Germaria_angustata_genome_assembly,_chromosome:_5	AUGUSTUS	gene	2701082	2705661	.	-	.	ID=g19631;
OY813002.1_Germaria_angustata_genome_assembly,_chromosome:_5	AUGUSTUS	mRNA	2701082	2705661	1	-	.	ID=g19631.t1;Parent=g19631;
OY813002.1_Germaria_angustata_genome_assembly,_chromosome:_5	AUGUSTUS	stop_codon	2701082	2701084	.	-	0	ID=g19631.t1.stop1;Parent=g19631.t1;
OY813002.1_Germaria_angustata_genome_assembly,_chromosome:_5	AUGUSTUS	CDS	2701082	2701292	1	-	1	ID=g19631.t1.CDS1;Parent=g19631.t1;
OY813002.1_Germaria_angustata_genome_assembly,_chromosome:_5	AUGUSTUS	exon	2701082	2701292	.	-	.	ID=g19631.t1.exon1;Parent=g19631.t1;
OY813002.1_Germaria_angustata_genome_assembly,_chromosome:_5	AUGUSTUS	intron	2701293	2701352	1	-	.	ID=g19631.t1.intron1;Parent=g19631.t1;
OY813002.1_Germaria_angustata_genome_assembly,_chromosome:_5	AUGUSTUS	CDS	2701353	2701569	1	-	2	ID=g19631.t1.CDS2;Parent=g19631.t1;
OY813002.1_Germaria_angustata_genome_assembly,_chromosome:_5	AUGUSTUS	exon	2701353	2701569	.	-	.	ID=g19631.t1.exon2;Parent=g19631.t1;
OY813002.1_Germaria_angustata_genome_assembly,_chromosome:_5	AUGUSTUS	intron	2701570	2701624	1	-	.	ID=g19631.t1.intron2;Parent=g19631.t1;
OY813002.1_Germaria_angustata_genome_assembly,_chromosome:_5	AUGUSTUS	CDS	2701625	2701786	1	-	2	ID=g19631.t1.CDS3;Parent=g19631.t1;
OY813002.1_Germaria_angustata_genome_assembly,_chromosome:_5	AUGUSTUS	exon	2701625	2701786	.	-	.	ID=g19631.t1.exon3;Parent=g19631.t1;
OY813002.1_Germaria_angustata_genome_assembly,_chromosome:_5	AUGUSTUS	intron	2701787	2702695	1	-	.	ID=g19631.t1.intron3;Parent=g19631.t1;
OY813002.1_Germaria_angustata_genome_assembly,_chromosome:_5	AUGUSTUS	CDS	2702696	2702930	1	-	0	ID=g19631.t1.CDS4;Parent=g19631.t1;
OY813002.1_Germaria_angustata_genome_assembly,_chromosome:_5	AUGUSTUS	exon	2702696	2702930	.	-	.	ID=g19631.t1.exon4;Parent=g19631.t1;
OY813002.1_Germaria_angustata_genome_assembly,_chromosome:_5	AUGUSTUS	intron	2702931	2702986	1	-	.	ID=g19631.t1.intron4;Parent=g19631.t1;
OY813002.1_Germaria_angustata_genome_assembly,_chromosome:_5	AUGUSTUS	CDS	2702987	2703134	1	-	1	ID=g19631.t1.CDS5;Parent=g19631.t1;
OY813002.1_Germaria_angustata_genome_assembly,_chromosome:_5	AUGUSTUS	exon	2702987	2703134	.	-	.	ID=g19631.t1.exon5;Parent=g19631.t1;
OY813002.1_Germaria_angustata_genome_assembly,_chromosome:_5	AUGUSTUS	intron	2703135	2703503	1	-	.	ID=g19631.t1.intron5;Parent=g19631.t1;
OY813002.1_Germaria_angustata_genome_assembly,_chromosome:_5	AUGUSTUS	CDS	2703504	2703649	1	-	0	ID=g19631.t1.CDS6;Parent=g19631.t1;
OY813002.1_Germaria_angustata_genome_assembly,_chromosome:_5	AUGUSTUS	exon	2703504	2703649	.	-	.	ID=g19631.t1.exon6;Parent=g19631.t1;
OY813002.1_Germaria_angustata_genome_assembly,_chromosome:_5	AUGUSTUS	intron	2703650	2703716	1	-	.	ID=g19631.t1.intron6;Parent=g19631.t1;
OY813002.1_Germaria_angustata_genome_assembly,_chromosome:_5	AUGUSTUS	CDS	2703717	2704056	1	-	1	ID=g19631.t1.CDS7;Parent=g19631.t1;
OY813002.1_Germaria_angustata_genome_assembly,_chromosome:_5	AUGUSTUS	exon	2703717	2704056	.	-	.	ID=g19631.t1.exon7;Parent=g19631.t1;
OY813002.1_Germaria_angustata_genome_assembly,_chromosome:_5	AUGUSTUS	intron	2704057	2704118	1	-	.	ID=g19631.t1.intron7;Parent=g19631.t1;
OY813002.1_Germaria_angustata_genome_assembly,_chromosome:_5	AUGUSTUS	CDS	2704119	2705417	1	-	1	ID=g19631.t1.CDS8;Parent=g19631.t1;
OY813002.1_Germaria_angustata_genome_assembly,_chromosome:_5	AUGUSTUS	exon	2704119	2705417	.	-	.	ID=g19631.t1.exon8;Parent=g19631.t1;
OY813002.1_Germaria_angustata_genome_assembly,_chromosome:_5	AUGUSTUS	intron	2705418	2705471	1	-	.	ID=g19631.t1.intron8;Parent=g19631.t1;
OY813002.1_Germaria_angustata_genome_assembly,_chromosome:_5	AUGUSTUS	CDS	2705472	2705584	1	-	0	ID=g19631.t1.CDS9;Parent=g19631.t1;
OY813002.1_Germaria_angustata_genome_assembly,_chromosome:_5	AUGUSTUS	exon	2705472	2705584	.	-	.	ID=g19631.t1.exon9;Parent=g19631.t1;
OY813002.1_Germaria_angustata_genome_assembly,_chromosome:_5	AUGUSTUS	intron	2705585	2705643	1	-	.	ID=g19631.t1.intron9;Parent=g19631.t1;
OY813002.1_Germaria_angustata_genome_assembly,_chromosome:_5	AUGUSTUS	CDS	2705644	2705661	1	-	0	ID=g19631.t1.CDS10;Parent=g19631.t1;
OY813002.1_Germaria_angustata_genome_assembly,_chromosome:_5	AUGUSTUS	exon	2705644	2705661	.	-	.	ID=g19631.t1.exon10;Parent=g19631.t1;
OY813002.1_Germaria_angustata_genome_assembly,_chromosome:_5	AUGUSTUS	start_codon	2705659	2705661	.	-	0	ID=g19631.t1.start1;Parent=g19631.t1;
OY813002.1_Germaria_angustata_genome_assembly,_chromosome:_5	AUGUSTUS	gene	2706188	2707211	.	+	.	ID=g19632;
OY813002.1_Germaria_angustata_genome_assembly,_chromosome:_5	AUGUSTUS	mRNA	2706188	2707211	1	+	.	ID=g19632.t1;Parent=g19632;
OY813002.1_Germaria_angustata_genome_assembly,_chromosome:_5	AUGUSTUS	start_codon	2706188	2706190	.	+	0	ID=g19632.t1.start1;Parent=g19632.t1;
OY813002.1_Germaria_angustata_genome_assembly,_chromosome:_5	AUGUSTUS	CDS	2706188	2706331	1	+	0	ID=g19632.t1.CDS1;Parent=g19632.t1;
OY813002.1_Germaria_angustata_genome_assembly,_chromosome:_5	AUGUSTUS	exon	2706188	2706331	.	+	.	ID=g19632.t1.exon1;Parent=g19632.t1;
OY813002.1_Germaria_angustata_genome_assembly,_chromosome:_5	AUGUSTUS	intron	2706332	2706389	1	+	.	ID=g19632.t1.intron1;Parent=g19632.t1;
OY813002.1_Germaria_angustata_genome_assembly,_chromosome:_5	AUGUSTUS	CDS	2706390	2707211	1	+	0	ID=g19632.t1.CDS2;Parent=g19632.t1;
OY813002.1_Germaria_angustata_genome_assembly,_chromosome:_5	AUGUSTUS	exon	2706390	2707211	.	+	.	ID=g19632.t1.exon2;Parent=g19632.t1;
OY813002.1_Germaria_angustata_genome_assembly,_chromosome:_5	AUGUSTUS	stop_codon	2707209	2707211	.	+	0	ID=g19632.t1.stop1;Parent=g19632.t1;
OY813002.1_Germaria_angustata_genome_assembly,_chromosome:_5	AUGUSTUS	gene	2707282	2709806	.	-	.	ID=g19633;
OY813002.1_Germaria_angustata_genome_assembly,_chromosome:_5	AUGUSTUS	mRNA	2707282	2709806	1	-	.	ID=g19633.t1;Parent=g19633;
OY813002.1_Germaria_angustata_genome_assembly,_chromosome:_5	AUGUSTUS	stop_codon	2707282	2707284	.	-	0	ID=g19633.t1.stop1;Parent=g19633.t1;
OY813002.1_Germaria_angustata_genome_assembly,_chromosome:_5	AUGUSTUS	CDS	2707282	2707407	1	-	0	ID=g19633.t1.CDS1;Parent=g19633.t1;
OY813002.1_Germaria_angustata_genome_assembly,_chromosome:_5	AUGUSTUS	exon	2707282	2707407	.	-	.	ID=g19633.t1.exon1;Parent=g19633.t1;
OY813002.1_Germaria_angustata_genome_assembly,_chromosome:_5	AUGUSTUS	intron	2707408	2707463	1	-	.	ID=g19633.t1.intron1;Parent=g19633.t1;
OY813002.1_Germaria_angustata_genome_assembly,_chromosome:_5	AUGUSTUS	CDS	2707464	2708056	1	-	2	ID=g19633.t1.CDS2;Parent=g19633.t1;
OY813002.1_Germaria_angustata_genome_assembly,_chromosome:_5	AUGUSTUS	exon	2707464	2708056	.	-	.	ID=g19633.t1.exon2;Parent=g19633.t1;
OY813002.1_Germaria_angustata_genome_assembly,_chromosome:_5	AUGUSTUS	intron	2708057	2708115	1	-	.	ID=g19633.t1.intron2;Parent=g19633.t1;
OY813002.1_Germaria_angustata_genome_assembly,_chromosome:_5	AUGUSTUS	CDS	2708116	2708260	1	-	0	ID=g19633.t1.CDS3;Parent=g19633.t1;
OY813002.1_Germaria_angustata_genome_assembly,_chromosome:_5	AUGUSTUS	exon	2708116	2708260	.	-	.	ID=g19633.t1.exon3;Parent=g19633.t1;
OY813002.1_Germaria_angustata_genome_assembly,_chromosome:_5	AUGUSTUS	intron	2708261	2708315	1	-	.	ID=g19633.t1.intron3;Parent=g19633.t1;
OY813002.1_Germaria_angustata_genome_assembly,_chromosome:_5	AUGUSTUS	CDS	2708316	2709002	1	-	0	ID=g19633.t1.CDS4;Parent=g19633.t1;
OY813002.1_Germaria_angustata_genome_assembly,_chromosome:_5	AUGUSTUS	exon	2708316	2709002	.	-	.	ID=g19633.t1.exon4;Parent=g19633.t1;
OY813002.1_Germaria_angustata_genome_assembly,_chromosome:_5	AUGUSTUS	intron	2709003	2709082	1	-	.	ID=g19633.t1.intron4;Parent=g19633.t1;
OY813002.1_Germaria_angustata_genome_assembly,_chromosome:_5	AUGUSTUS	CDS	2709083	2709572	1	-	1	ID=g19633.t1.CDS5;Parent=g19633.t1;
OY813002.1_Germaria_angustata_genome_assembly,_chromosome:_5	AUGUSTUS	exon	2709083	2709572	.	-	.	ID=g19633.t1.exon5;Parent=g19633.t1;
OY813002.1_Germaria_angustata_genome_assembly,_chromosome:_5	AUGUSTUS	intron	2709573	2709627	1	-	.	ID=g19633.t1.intron5;Parent=g19633.t1;
OY813002.1_Germaria_angustata_genome_assembly,_chromosome:_5	AUGUSTUS	CDS	2709628	2709806	1	-	0	ID=g19633.t1.CDS6;Parent=g19633.t1;
OY813002.1_Germaria_angustata_genome_assembly,_chromosome:_5	AUGUSTUS	exon	2709628	2709806	.	-	.	ID=g19633.t1.exon6;Parent=g19633.t1;
OY813002.1_Germaria_angustata_genome_assembly,_chromosome:_5	AUGUSTUS	start_codon	2709804	2709806	.	-	0	ID=g19633.t1.start1;Parent=g19633.t1;
OY813002.1_Germaria_angustata_genome_assembly,_chromosome:_5	AUGUSTUS	gene	2710877	2712112	.	+	.	ID=g19634;
OY813002.1_Germaria_angustata_genome_assembly,_chromosome:_5	AUGUSTUS	mRNA	2710877	2712112	1	+	.	ID=g19634.t1;Parent=g19634;
OY813002.1_Germaria_angustata_genome_assembly,_chromosome:_5	AUGUSTUS	start_codon	2710877	2710879	.	+	0	ID=g19634.t1.start1;Parent=g19634.t1;
OY813002.1_Germaria_angustata_genome_assembly,_chromosome:_5	AUGUSTUS	CDS	2710877	2710976	1	+	0	ID=g19634.t1.CDS1;Parent=g19634.t1;
OY813002.1_Germaria_angustata_genome_assembly,_chromosome:_5	AUGUSTUS	exon	2710877	2710976	.	+	.	ID=g19634.t1.exon1;Parent=g19634.t1;
OY813002.1_Germaria_angustata_genome_assembly,_chromosome:_5	AUGUSTUS	intron	2710977	2711030	1	+	.	ID=g19634.t1.intron1;Parent=g19634.t1;
OY813002.1_Germaria_angustata_genome_assembly,_chromosome:_5	AUGUSTUS	CDS	2711031	2712112	1	+	2	ID=g19634.t1.CDS2;Parent=g19634.t1;
OY813002.1_Germaria_angustata_genome_assembly,_chromosome:_5	AUGUSTUS	exon	2711031	2712112	.	+	.	ID=g19634.t1.exon2;Parent=g19634.t1;
OY813002.1_Germaria_angustata_genome_assembly,_chromosome:_5	AUGUSTUS	stop_codon	2712110	2712112	.	+	0	ID=g19634.t1.stop1;Parent=g19634.t1;
OY813002.1_Germaria_angustata_genome_assembly,_chromosome:_5	AUGUSTUS	gene	2712386	2713728	.	-	.	ID=g19635;
OY813002.1_Germaria_angustata_genome_assembly,_chromosome:_5	AUGUSTUS	mRNA	2712386	2713728	1	-	.	ID=g19635.t1;Parent=g19635;
OY813002.1_Germaria_angustata_genome_assembly,_chromosome:_5	AUGUSTUS	stop_codon	2712386	2712388	.	-	0	ID=g19635.t1.stop1;Parent=g19635.t1;
OY813002.1_Germaria_angustata_genome_assembly,_chromosome:_5	AUGUSTUS	CDS	2712386	2713324	1	-	0	ID=g19635.t1.CDS1;Parent=g19635.t1;
OY813002.1_Germaria_angustata_genome_assembly,_chromosome:_5	AUGUSTUS	exon	2712386	2713324	.	-	.	ID=g19635.t1.exon1;Parent=g19635.t1;
OY813002.1_Germaria_angustata_genome_assembly,_chromosome:_5	AUGUSTUS	intron	2713325	2713389	1	-	.	ID=g19635.t1.intron1;Parent=g19635.t1;
OY813002.1_Germaria_angustata_genome_assembly,_chromosome:_5	AUGUSTUS	CDS	2713390	2713569	1	-	0	ID=g19635.t1.CDS2;Parent=g19635.t1;
OY813002.1_Germaria_angustata_genome_assembly,_chromosome:_5	AUGUSTUS	exon	2713390	2713569	.	-	.	ID=g19635.t1.exon2;Parent=g19635.t1;
OY813002.1_Germaria_angustata_genome_assembly,_chromosome:_5	AUGUSTUS	intron	2713570	2713683	1	-	.	ID=g19635.t1.intron2;Parent=g19635.t1;
OY813002.1_Germaria_angustata_genome_assembly,_chromosome:_5	AUGUSTUS	CDS	2713684	2713728	1	-	0	ID=g19635.t1.CDS3;Parent=g19635.t1;
OY813002.1_Germaria_angustata_genome_assembly,_chromosome:_5	AUGUSTUS	exon	2713684	2713728	.	-	.	ID=g19635.t1.exon3;Parent=g19635.t1;
OY813002.1_Germaria_angustata_genome_assembly,_chromosome:_5	AUGUSTUS	start_codon	2713726	2713728	.	-	0	ID=g19635.t1.start1;Parent=g19635.t1;
OY813002.1_Germaria_angustata_genome_assembly,_chromosome:_5	AUGUSTUS	gene	2714898	2715647	.	+	.	ID=g19636;
OY813002.1_Germaria_angustata_genome_assembly,_chromosome:_5	AUGUSTUS	mRNA	2714898	2715647	1	+	.	ID=g19636.t1;Parent=g19636;
OY813002.1_Germaria_angustata_genome_assembly,_chromosome:_5	AUGUSTUS	start_codon	2714898	2714900	.	+	0	ID=g19636.t1.start1;Parent=g19636.t1;
OY813002.1_Germaria_angustata_genome_assembly,_chromosome:_5	AUGUSTUS	CDS	2714898	2715647	1	+	0	ID=g19636.t1.CDS1;Parent=g19636.t1;
OY813002.1_Germaria_angustata_genome_assembly,_chromosome:_5	AUGUSTUS	exon	2714898	2715647	.	+	.	ID=g19636.t1.exon1;Parent=g19636.t1;
OY813002.1_Germaria_angustata_genome_assembly,_chromosome:_5	AUGUSTUS	stop_codon	2715645	2715647	.	+	0	ID=g19636.t1.stop1;Parent=g19636.t1;
OY813002.1_Germaria_angustata_genome_assembly,_chromosome:_5	AUGUSTUS	gene	2716213	2720176	.	+	.	ID=g19637;
OY813002.1_Germaria_angustata_genome_assembly,_chromosome:_5	AUGUSTUS	mRNA	2716213	2720176	1	+	.	ID=g19637.t1;Parent=g19637;
OY813002.1_Germaria_angustata_genome_assembly,_chromosome:_5	AUGUSTUS	start_codon	2716213	2716215	.	+	0	ID=g19637.t1.start1;Parent=g19637.t1;
OY813002.1_Germaria_angustata_genome_assembly,_chromosome:_5	AUGUSTUS	CDS	2716213	2719080	1	+	0	ID=g19637.t1.CDS1;Parent=g19637.t1;
OY813002.1_Germaria_angustata_genome_assembly,_chromosome:_5	AUGUSTUS	exon	2716213	2719080	.	+	.	ID=g19637.t1.exon1;Parent=g19637.t1;
OY813002.1_Germaria_angustata_genome_assembly,_chromosome:_5	AUGUSTUS	intron	2719081	2719153	1	+	.	ID=g19637.t1.intron1;Parent=g19637.t1;
OY813002.1_Germaria_angustata_genome_assembly,_chromosome:_5	AUGUSTUS	CDS	2719154	2720176	1	+	0	ID=g19637.t1.CDS2;Parent=g19637.t1;
OY813002.1_Germaria_angustata_genome_assembly,_chromosome:_5	AUGUSTUS	exon	2719154	2720176	.	+	.	ID=g19637.t1.exon2;Parent=g19637.t1;
OY813002.1_Germaria_angustata_genome_assembly,_chromosome:_5	AUGUSTUS	stop_codon	2720174	2720176	.	+	0	ID=g19637.t1.stop1;Parent=g19637.t1;
OY813002.1_Germaria_angustata_genome_assembly,_chromosome:_5	AUGUSTUS	gene	2724989	2725399	.	-	.	ID=g19638;
OY813002.1_Germaria_angustata_genome_assembly,_chromosome:_5	AUGUSTUS	mRNA	2724989	2725399	0.96	-	.	ID=g19638.t1;Parent=g19638;
OY813002.1_Germaria_angustata_genome_assembly,_chromosome:_5	AUGUSTUS	stop_codon	2724989	2724991	.	-	0	ID=g19638.t1.stop1;Parent=g19638.t1;
OY813002.1_Germaria_angustata_genome_assembly,_chromosome:_5	AUGUSTUS	CDS	2724989	2725399	0.96	-	0	ID=g19638.t1.CDS1;Parent=g19638.t1;
OY813002.1_Germaria_angustata_genome_assembly,_chromosome:_5	AUGUSTUS	exon	2724989	2725399	.	-	.	ID=g19638.t1.exon1;Parent=g19638.t1;
OY813002.1_Germaria_angustata_genome_assembly,_chromosome:_5	AUGUSTUS	start_codon	2725397	2725399	.	-	0	ID=g19638.t1.start1;Parent=g19638.t1;
OY813002.1_Germaria_angustata_genome_assembly,_chromosome:_5	AUGUSTUS	gene	2726430	2739780	.	+	.	ID=g19639;
OY813002.1_Germaria_angustata_genome_assembly,_chromosome:_5	AUGUSTUS	mRNA	2726430	2739780	1	+	.	ID=g19639.t1;Parent=g19639;
OY813002.1_Germaria_angustata_genome_assembly,_chromosome:_5	AUGUSTUS	start_codon	2726430	2726432	.	+	0	ID=g19639.t1.start1;Parent=g19639.t1;
OY813002.1_Germaria_angustata_genome_assembly,_chromosome:_5	AUGUSTUS	CDS	2726430	2726822	1	+	0	ID=g19639.t1.CDS1;Parent=g19639.t1;
OY813002.1_Germaria_angustata_genome_assembly,_chromosome:_5	AUGUSTUS	exon	2726430	2726822	.	+	.	ID=g19639.t1.exon1;Parent=g19639.t1;
OY813002.1_Germaria_angustata_genome_assembly,_chromosome:_5	AUGUSTUS	intron	2726823	2729962	1	+	.	ID=g19639.t1.intron1;Parent=g19639.t1;
OY813002.1_Germaria_angustata_genome_assembly,_chromosome:_5	AUGUSTUS	CDS	2729963	2730211	1	+	0	ID=g19639.t1.CDS2;Parent=g19639.t1;
OY813002.1_Germaria_angustata_genome_assembly,_chromosome:_5	AUGUSTUS	exon	2729963	2730211	.	+	.	ID=g19639.t1.exon2;Parent=g19639.t1;
OY813002.1_Germaria_angustata_genome_assembly,_chromosome:_5	AUGUSTUS	intron	2730212	2730280	1	+	.	ID=g19639.t1.intron2;Parent=g19639.t1;
OY813002.1_Germaria_angustata_genome_assembly,_chromosome:_5	AUGUSTUS	CDS	2730281	2730479	1	+	0	ID=g19639.t1.CDS3;Parent=g19639.t1;
OY813002.1_Germaria_angustata_genome_assembly,_chromosome:_5	AUGUSTUS	exon	2730281	2730479	.	+	.	ID=g19639.t1.exon3;Parent=g19639.t1;
OY813002.1_Germaria_angustata_genome_assembly,_chromosome:_5	AUGUSTUS	intron	2730480	2730889	1	+	.	ID=g19639.t1.intron3;Parent=g19639.t1;
OY813002.1_Germaria_angustata_genome_assembly,_chromosome:_5	AUGUSTUS	CDS	2730890	2731200	1	+	2	ID=g19639.t1.CDS4;Parent=g19639.t1;
OY813002.1_Germaria_angustata_genome_assembly,_chromosome:_5	AUGUSTUS	exon	2730890	2731200	.	+	.	ID=g19639.t1.exon4;Parent=g19639.t1;
OY813002.1_Germaria_angustata_genome_assembly,_chromosome:_5	AUGUSTUS	intron	2731201	2738931	1	+	.	ID=g19639.t1.intron4;Parent=g19639.t1;
OY813002.1_Germaria_angustata_genome_assembly,_chromosome:_5	AUGUSTUS	CDS	2738932	2739780	1	+	0	ID=g19639.t1.CDS5;Parent=g19639.t1;
OY813002.1_Germaria_angustata_genome_assembly,_chromosome:_5	AUGUSTUS	exon	2738932	2739780	.	+	.	ID=g19639.t1.exon5;Parent=g19639.t1;
OY813002.1_Germaria_angustata_genome_assembly,_chromosome:_5	AUGUSTUS	stop_codon	2739778	2739780	.	+	0	ID=g19639.t1.stop1;Parent=g19639.t1;
OY813002.1_Germaria_angustata_genome_assembly,_chromosome:_5	AUGUSTUS	gene	2748936	2756915	.	+	.	ID=g19640;
OY813002.1_Germaria_angustata_genome_assembly,_chromosome:_5	AUGUSTUS	mRNA	2748936	2756915	1	+	.	ID=g19640.t1;Parent=g19640;
OY813002.1_Germaria_angustata_genome_assembly,_chromosome:_5	AUGUSTUS	start_codon	2748936	2748938	.	+	0	ID=g19640.t1.start1;Parent=g19640.t1;
OY813002.1_Germaria_angustata_genome_assembly,_chromosome:_5	AUGUSTUS	CDS	2748936	2748988	1	+	0	ID=g19640.t1.CDS1;Parent=g19640.t1;
OY813002.1_Germaria_angustata_genome_assembly,_chromosome:_5	AUGUSTUS	exon	2748936	2748988	.	+	.	ID=g19640.t1.exon1;Parent=g19640.t1;
OY813002.1_Germaria_angustata_genome_assembly,_chromosome:_5	AUGUSTUS	intron	2748989	2753737	1	+	.	ID=g19640.t1.intron1;Parent=g19640.t1;
OY813002.1_Germaria_angustata_genome_assembly,_chromosome:_5	AUGUSTUS	CDS	2753738	2753872	1	+	1	ID=g19640.t1.CDS2;Parent=g19640.t1;
OY813002.1_Germaria_angustata_genome_assembly,_chromosome:_5	AUGUSTUS	exon	2753738	2753872	.	+	.	ID=g19640.t1.exon2;Parent=g19640.t1;
OY813002.1_Germaria_angustata_genome_assembly,_chromosome:_5	AUGUSTUS	intron	2753873	2753945	1	+	.	ID=g19640.t1.intron2;Parent=g19640.t1;
OY813002.1_Germaria_angustata_genome_assembly,_chromosome:_5	AUGUSTUS	CDS	2753946	2754504	1	+	1	ID=g19640.t1.CDS3;Parent=g19640.t1;
OY813002.1_Germaria_angustata_genome_assembly,_chromosome:_5	AUGUSTUS	exon	2753946	2754504	.	+	.	ID=g19640.t1.exon3;Parent=g19640.t1;
OY813002.1_Germaria_angustata_genome_assembly,_chromosome:_5	AUGUSTUS	intron	2754505	2756137	1	+	.	ID=g19640.t1.intron3;Parent=g19640.t1;
OY813002.1_Germaria_angustata_genome_assembly,_chromosome:_5	AUGUSTUS	CDS	2756138	2756698	1	+	0	ID=g19640.t1.CDS4;Parent=g19640.t1;
OY813002.1_Germaria_angustata_genome_assembly,_chromosome:_5	AUGUSTUS	exon	2756138	2756698	.	+	.	ID=g19640.t1.exon4;Parent=g19640.t1;
OY813002.1_Germaria_angustata_genome_assembly,_chromosome:_5	AUGUSTUS	intron	2756699	2756762	1	+	.	ID=g19640.t1.intron4;Parent=g19640.t1;
OY813002.1_Germaria_angustata_genome_assembly,_chromosome:_5	AUGUSTUS	CDS	2756763	2756915	1	+	0	ID=g19640.t1.CDS5;Parent=g19640.t1;
OY813002.1_Germaria_angustata_genome_assembly,_chromosome:_5	AUGUSTUS	exon	2756763	2756915	.	+	.	ID=g19640.t1.exon5;Parent=g19640.t1;
OY813002.1_Germaria_angustata_genome_assembly,_chromosome:_5	AUGUSTUS	stop_codon	2756913	2756915	.	+	0	ID=g19640.t1.stop1;Parent=g19640.t1;
OY813002.1_Germaria_angustata_genome_assembly,_chromosome:_5	AUGUSTUS	gene	2759560	2764812	.	+	.	ID=g19641;
OY813002.1_Germaria_angustata_genome_assembly,_chromosome:_5	AUGUSTUS	mRNA	2759560	2764812	1	+	.	ID=g19641.t1;Parent=g19641;
OY813002.1_Germaria_angustata_genome_assembly,_chromosome:_5	AUGUSTUS	start_codon	2759560	2759562	.	+	0	ID=g19641.t1.start1;Parent=g19641.t1;
OY813002.1_Germaria_angustata_genome_assembly,_chromosome:_5	AUGUSTUS	CDS	2759560	2759618	1	+	0	ID=g19641.t1.CDS1;Parent=g19641.t1;
OY813002.1_Germaria_angustata_genome_assembly,_chromosome:_5	AUGUSTUS	exon	2759560	2759618	.	+	.	ID=g19641.t1.exon1;Parent=g19641.t1;
OY813002.1_Germaria_angustata_genome_assembly,_chromosome:_5	AUGUSTUS	intron	2759619	2759681	1	+	.	ID=g19641.t1.intron1;Parent=g19641.t1;
OY813002.1_Germaria_angustata_genome_assembly,_chromosome:_5	AUGUSTUS	CDS	2759682	2759810	1	+	1	ID=g19641.t1.CDS2;Parent=g19641.t1;
OY813002.1_Germaria_angustata_genome_assembly,_chromosome:_5	AUGUSTUS	exon	2759682	2759810	.	+	.	ID=g19641.t1.exon2;Parent=g19641.t1;
OY813002.1_Germaria_angustata_genome_assembly,_chromosome:_5	AUGUSTUS	intron	2759811	2759889	1	+	.	ID=g19641.t1.intron2;Parent=g19641.t1;
OY813002.1_Germaria_angustata_genome_assembly,_chromosome:_5	AUGUSTUS	CDS	2759890	2760448	1	+	1	ID=g19641.t1.CDS3;Parent=g19641.t1;
OY813002.1_Germaria_angustata_genome_assembly,_chromosome:_5	AUGUSTUS	exon	2759890	2760448	.	+	.	ID=g19641.t1.exon3;Parent=g19641.t1;
OY813002.1_Germaria_angustata_genome_assembly,_chromosome:_5	AUGUSTUS	intron	2760449	2764022	1	+	.	ID=g19641.t1.intron3;Parent=g19641.t1;
OY813002.1_Germaria_angustata_genome_assembly,_chromosome:_5	AUGUSTUS	CDS	2764023	2764592	1	+	0	ID=g19641.t1.CDS4;Parent=g19641.t1;
OY813002.1_Germaria_angustata_genome_assembly,_chromosome:_5	AUGUSTUS	exon	2764023	2764592	.	+	.	ID=g19641.t1.exon4;Parent=g19641.t1;
OY813002.1_Germaria_angustata_genome_assembly,_chromosome:_5	AUGUSTUS	intron	2764593	2764665	1	+	.	ID=g19641.t1.intron4;Parent=g19641.t1;
OY813002.1_Germaria_angustata_genome_assembly,_chromosome:_5	AUGUSTUS	CDS	2764666	2764812	1	+	0	ID=g19641.t1.CDS5;Parent=g19641.t1;
OY813002.1_Germaria_angustata_genome_assembly,_chromosome:_5	AUGUSTUS	exon	2764666	2764812	.	+	.	ID=g19641.t1.exon5;Parent=g19641.t1;
OY813002.1_Germaria_angustata_genome_assembly,_chromosome:_5	AUGUSTUS	stop_codon	2764810	2764812	.	+	0	ID=g19641.t1.stop1;Parent=g19641.t1;
OY813002.1_Germaria_angustata_genome_assembly,_chromosome:_5	AUGUSTUS	gene	2774500	2779229	.	+	.	ID=g19642;
OY813002.1_Germaria_angustata_genome_assembly,_chromosome:_5	AUGUSTUS	mRNA	2774500	2779229	0.59	+	.	ID=g19642.t1;Parent=g19642;
OY813002.1_Germaria_angustata_genome_assembly,_chromosome:_5	AUGUSTUS	start_codon	2774500	2774502	.	+	0	ID=g19642.t1.start1;Parent=g19642.t1;
OY813002.1_Germaria_angustata_genome_assembly,_chromosome:_5	AUGUSTUS	CDS	2774500	2776898	0.59	+	0	ID=g19642.t1.CDS1;Parent=g19642.t1;
OY813002.1_Germaria_angustata_genome_assembly,_chromosome:_5	AUGUSTUS	exon	2774500	2776898	.	+	.	ID=g19642.t1.exon1;Parent=g19642.t1;
OY813002.1_Germaria_angustata_genome_assembly,_chromosome:_5	AUGUSTUS	intron	2776899	2778661	0.97	+	.	ID=g19642.t1.intron1;Parent=g19642.t1;
OY813002.1_Germaria_angustata_genome_assembly,_chromosome:_5	AUGUSTUS	CDS	2778662	2779229	0.97	+	1	ID=g19642.t1.CDS2;Parent=g19642.t1;
OY813002.1_Germaria_angustata_genome_assembly,_chromosome:_5	AUGUSTUS	exon	2778662	2779229	.	+	.	ID=g19642.t1.exon2;Parent=g19642.t1;
OY813002.1_Germaria_angustata_genome_assembly,_chromosome:_5	AUGUSTUS	stop_codon	2779227	2779229	.	+	0	ID=g19642.t1.stop1;Parent=g19642.t1;
OY813002.1_Germaria_angustata_genome_assembly,_chromosome:_5	AUGUSTUS	gene	2779506	2781361	.	+	.	ID=g19643;
OY813002.1_Germaria_angustata_genome_assembly,_chromosome:_5	AUGUSTUS	mRNA	2779652	2781361	0.91	+	.	ID=g19643.t1;Parent=g19643;
OY813002.1_Germaria_angustata_genome_assembly,_chromosome:_5	AUGUSTUS	start_codon	2779652	2779654	.	+	0	ID=g19643.t1.start1;Parent=g19643.t1;
OY813002.1_Germaria_angustata_genome_assembly,_chromosome:_5	AUGUSTUS	CDS	2779652	2780122	0.91	+	0	ID=g19643.t1.CDS1;Parent=g19643.t1;
OY813002.1_Germaria_angustata_genome_assembly,_chromosome:_5	AUGUSTUS	exon	2779652	2780122	.	+	.	ID=g19643.t1.exon1;Parent=g19643.t1;
OY813002.1_Germaria_angustata_genome_assembly,_chromosome:_5	AUGUSTUS	intron	2780123	2780611	1	+	.	ID=g19643.t1.intron1;Parent=g19643.t1;
OY813002.1_Germaria_angustata_genome_assembly,_chromosome:_5	AUGUSTUS	CDS	2780612	2781361	1	+	0	ID=g19643.t1.CDS2;Parent=g19643.t1;
OY813002.1_Germaria_angustata_genome_assembly,_chromosome:_5	AUGUSTUS	exon	2780612	2781361	.	+	.	ID=g19643.t1.exon2;Parent=g19643.t1;
OY813002.1_Germaria_angustata_genome_assembly,_chromosome:_5	AUGUSTUS	stop_codon	2781359	2781361	.	+	0	ID=g19643.t1.stop1;Parent=g19643.t1;
OY813002.1_Germaria_angustata_genome_assembly,_chromosome:_5	AUGUSTUS	mRNA	2779506	2781361	0.66	+	.	ID=g19643.t2;Parent=g19643;
OY813002.1_Germaria_angustata_genome_assembly,_chromosome:_5	AUGUSTUS	start_codon	2779506	2779508	.	+	0	ID=g19643.t2.start1;Parent=g19643.t2;
OY813002.1_Germaria_angustata_genome_assembly,_chromosome:_5	AUGUSTUS	CDS	2779506	2779516	0.66	+	0	ID=g19643.t2.CDS1;Parent=g19643.t2;
OY813002.1_Germaria_angustata_genome_assembly,_chromosome:_5	AUGUSTUS	exon	2779506	2779516	.	+	.	ID=g19643.t2.exon1;Parent=g19643.t2;
OY813002.1_Germaria_angustata_genome_assembly,_chromosome:_5	AUGUSTUS	intron	2779517	2779578	0.66	+	.	ID=g19643.t2.intron1;Parent=g19643.t2;
OY813002.1_Germaria_angustata_genome_assembly,_chromosome:_5	AUGUSTUS	CDS	2779579	2780122	0.96	+	1	ID=g19643.t2.CDS2;Parent=g19643.t2;
OY813002.1_Germaria_angustata_genome_assembly,_chromosome:_5	AUGUSTUS	exon	2779579	2780122	.	+	.	ID=g19643.t2.exon2;Parent=g19643.t2;
OY813002.1_Germaria_angustata_genome_assembly,_chromosome:_5	AUGUSTUS	intron	2780123	2780611	1	+	.	ID=g19643.t2.intron2;Parent=g19643.t2;
OY813002.1_Germaria_angustata_genome_assembly,_chromosome:_5	AUGUSTUS	CDS	2780612	2781361	1	+	0	ID=g19643.t2.CDS3;Parent=g19643.t2;
OY813002.1_Germaria_angustata_genome_assembly,_chromosome:_5	AUGUSTUS	exon	2780612	2781361	.	+	.	ID=g19643.t2.exon3;Parent=g19643.t2;
OY813002.1_Germaria_angustata_genome_assembly,_chromosome:_5	AUGUSTUS	stop_codon	2781359	2781361	.	+	0	ID=g19643.t2.stop1;Parent=g19643.t2;
OY813002.1_Germaria_angustata_genome_assembly,_chromosome:_5	AUGUSTUS	gene	2783902	2785029	.	-	.	ID=g19644;
OY813002.1_Germaria_angustata_genome_assembly,_chromosome:_5	AUGUSTUS	mRNA	2783902	2785029	1	-	.	ID=g19644.t1;Parent=g19644;
OY813002.1_Germaria_angustata_genome_assembly,_chromosome:_5	AUGUSTUS	stop_codon	2783902	2783904	.	-	0	ID=g19644.t1.stop1;Parent=g19644.t1;
OY813002.1_Germaria_angustata_genome_assembly,_chromosome:_5	AUGUSTUS	CDS	2783902	2785029	1	-	0	ID=g19644.t1.CDS1;Parent=g19644.t1;
OY813002.1_Germaria_angustata_genome_assembly,_chromosome:_5	AUGUSTUS	exon	2783902	2785029	.	-	.	ID=g19644.t1.exon1;Parent=g19644.t1;
OY813002.1_Germaria_angustata_genome_assembly,_chromosome:_5	AUGUSTUS	start_codon	2785027	2785029	.	-	0	ID=g19644.t1.start1;Parent=g19644.t1;
OY813002.1_Germaria_angustata_genome_assembly,_chromosome:_5	AUGUSTUS	gene	2793470	2794729	.	+	.	ID=g19645;
OY813002.1_Germaria_angustata_genome_assembly,_chromosome:_5	AUGUSTUS	mRNA	2793470	2794729	1	+	.	ID=g19645.t1;Parent=g19645;
OY813002.1_Germaria_angustata_genome_assembly,_chromosome:_5	AUGUSTUS	start_codon	2793470	2793472	.	+	0	ID=g19645.t1.start1;Parent=g19645.t1;
OY813002.1_Germaria_angustata_genome_assembly,_chromosome:_5	AUGUSTUS	CDS	2793470	2794729	1	+	0	ID=g19645.t1.CDS1;Parent=g19645.t1;
OY813002.1_Germaria_angustata_genome_assembly,_chromosome:_5	AUGUSTUS	exon	2793470	2794729	.	+	.	ID=g19645.t1.exon1;Parent=g19645.t1;
OY813002.1_Germaria_angustata_genome_assembly,_chromosome:_5	AUGUSTUS	stop_codon	2794727	2794729	.	+	0	ID=g19645.t1.stop1;Parent=g19645.t1;
OY813002.1_Germaria_angustata_genome_assembly,_chromosome:_5	AUGUSTUS	gene	2796964	2800740	.	+	.	ID=g19646;
OY813002.1_Germaria_angustata_genome_assembly,_chromosome:_5	AUGUSTUS	mRNA	2796964	2800740	1	+	.	ID=g19646.t1;Parent=g19646;
OY813002.1_Germaria_angustata_genome_assembly,_chromosome:_5	AUGUSTUS	start_codon	2796964	2796966	.	+	0	ID=g19646.t1.start1;Parent=g19646.t1;
OY813002.1_Germaria_angustata_genome_assembly,_chromosome:_5	AUGUSTUS	CDS	2796964	2797041	1	+	0	ID=g19646.t1.CDS1;Parent=g19646.t1;
OY813002.1_Germaria_angustata_genome_assembly,_chromosome:_5	AUGUSTUS	exon	2796964	2797041	.	+	.	ID=g19646.t1.exon1;Parent=g19646.t1;
OY813002.1_Germaria_angustata_genome_assembly,_chromosome:_5	AUGUSTUS	intron	2797042	2797185	1	+	.	ID=g19646.t1.intron1;Parent=g19646.t1;
OY813002.1_Germaria_angustata_genome_assembly,_chromosome:_5	AUGUSTUS	CDS	2797186	2797619	1	+	0	ID=g19646.t1.CDS2;Parent=g19646.t1;
OY813002.1_Germaria_angustata_genome_assembly,_chromosome:_5	AUGUSTUS	exon	2797186	2797619	.	+	.	ID=g19646.t1.exon2;Parent=g19646.t1;
OY813002.1_Germaria_angustata_genome_assembly,_chromosome:_5	AUGUSTUS	intron	2797620	2799651	1	+	.	ID=g19646.t1.intron2;Parent=g19646.t1;
OY813002.1_Germaria_angustata_genome_assembly,_chromosome:_5	AUGUSTUS	CDS	2799652	2799715	1	+	1	ID=g19646.t1.CDS3;Parent=g19646.t1;
OY813002.1_Germaria_angustata_genome_assembly,_chromosome:_5	AUGUSTUS	exon	2799652	2799715	.	+	.	ID=g19646.t1.exon3;Parent=g19646.t1;
OY813002.1_Germaria_angustata_genome_assembly,_chromosome:_5	AUGUSTUS	intron	2799716	2799780	1	+	.	ID=g19646.t1.intron3;Parent=g19646.t1;
OY813002.1_Germaria_angustata_genome_assembly,_chromosome:_5	AUGUSTUS	CDS	2799781	2799816	1	+	0	ID=g19646.t1.CDS4;Parent=g19646.t1;
OY813002.1_Germaria_angustata_genome_assembly,_chromosome:_5	AUGUSTUS	exon	2799781	2799816	.	+	.	ID=g19646.t1.exon4;Parent=g19646.t1;
OY813002.1_Germaria_angustata_genome_assembly,_chromosome:_5	AUGUSTUS	intron	2799817	2799898	1	+	.	ID=g19646.t1.intron4;Parent=g19646.t1;
OY813002.1_Germaria_angustata_genome_assembly,_chromosome:_5	AUGUSTUS	CDS	2799899	2800089	1	+	0	ID=g19646.t1.CDS5;Parent=g19646.t1;
OY813002.1_Germaria_angustata_genome_assembly,_chromosome:_5	AUGUSTUS	exon	2799899	2800089	.	+	.	ID=g19646.t1.exon5;Parent=g19646.t1;
OY813002.1_Germaria_angustata_genome_assembly,_chromosome:_5	AUGUSTUS	intron	2800090	2800364	1	+	.	ID=g19646.t1.intron5;Parent=g19646.t1;
OY813002.1_Germaria_angustata_genome_assembly,_chromosome:_5	AUGUSTUS	CDS	2800365	2800740	1	+	1	ID=g19646.t1.CDS6;Parent=g19646.t1;
OY813002.1_Germaria_angustata_genome_assembly,_chromosome:_5	AUGUSTUS	exon	2800365	2800740	.	+	.	ID=g19646.t1.exon6;Parent=g19646.t1;
OY813002.1_Germaria_angustata_genome_assembly,_chromosome:_5	AUGUSTUS	stop_codon	2800738	2800740	.	+	0	ID=g19646.t1.stop1;Parent=g19646.t1;
OY813002.1_Germaria_angustata_genome_assembly,_chromosome:_5	AUGUSTUS	gene	2805256	2812846	.	+	.	ID=g19647;
OY813002.1_Germaria_angustata_genome_assembly,_chromosome:_5	AUGUSTUS	mRNA	2805256	2812846	1	+	.	ID=g19647.t1;Parent=g19647;
OY813002.1_Germaria_angustata_genome_assembly,_chromosome:_5	AUGUSTUS	start_codon	2805256	2805258	.	+	0	ID=g19647.t1.start1;Parent=g19647.t1;
OY813002.1_Germaria_angustata_genome_assembly,_chromosome:_5	AUGUSTUS	CDS	2805256	2805438	1	+	0	ID=g19647.t1.CDS1;Parent=g19647.t1;
OY813002.1_Germaria_angustata_genome_assembly,_chromosome:_5	AUGUSTUS	exon	2805256	2805438	.	+	.	ID=g19647.t1.exon1;Parent=g19647.t1;
OY813002.1_Germaria_angustata_genome_assembly,_chromosome:_5	AUGUSTUS	intron	2805439	2812672	1	+	.	ID=g19647.t1.intron1;Parent=g19647.t1;
OY813002.1_Germaria_angustata_genome_assembly,_chromosome:_5	AUGUSTUS	CDS	2812673	2812846	1	+	0	ID=g19647.t1.CDS2;Parent=g19647.t1;
OY813002.1_Germaria_angustata_genome_assembly,_chromosome:_5	AUGUSTUS	exon	2812673	2812846	.	+	.	ID=g19647.t1.exon2;Parent=g19647.t1;
OY813002.1_Germaria_angustata_genome_assembly,_chromosome:_5	AUGUSTUS	stop_codon	2812844	2812846	.	+	0	ID=g19647.t1.stop1;Parent=g19647.t1;
OY813002.1_Germaria_angustata_genome_assembly,_chromosome:_5	AUGUSTUS	gene	2818792	2828266	.	-	.	ID=g19648;
OY813002.1_Germaria_angustata_genome_assembly,_chromosome:_5	AUGUSTUS	mRNA	2818792	2828266	0.79	-	.	ID=g19648.t1;Parent=g19648;
OY813002.1_Germaria_angustata_genome_assembly,_chromosome:_5	AUGUSTUS	stop_codon	2818792	2818794	.	-	0	ID=g19648.t1.stop1;Parent=g19648.t1;
OY813002.1_Germaria_angustata_genome_assembly,_chromosome:_5	AUGUSTUS	CDS	2818792	2818853	0.86	-	2	ID=g19648.t1.CDS1;Parent=g19648.t1;
OY813002.1_Germaria_angustata_genome_assembly,_chromosome:_5	AUGUSTUS	exon	2818792	2818853	.	-	.	ID=g19648.t1.exon1;Parent=g19648.t1;
OY813002.1_Germaria_angustata_genome_assembly,_chromosome:_5	AUGUSTUS	intron	2818854	2819003	0.88	-	.	ID=g19648.t1.intron1;Parent=g19648.t1;
OY813002.1_Germaria_angustata_genome_assembly,_chromosome:_5	AUGUSTUS	CDS	2819004	2819045	0.93	-	2	ID=g19648.t1.CDS2;Parent=g19648.t1;
OY813002.1_Germaria_angustata_genome_assembly,_chromosome:_5	AUGUSTUS	exon	2819004	2819045	.	-	.	ID=g19648.t1.exon2;Parent=g19648.t1;
OY813002.1_Germaria_angustata_genome_assembly,_chromosome:_5	AUGUSTUS	intron	2819046	2819129	0.93	-	.	ID=g19648.t1.intron2;Parent=g19648.t1;
OY813002.1_Germaria_angustata_genome_assembly,_chromosome:_5	AUGUSTUS	CDS	2819130	2819168	0.93	-	2	ID=g19648.t1.CDS3;Parent=g19648.t1;
OY813002.1_Germaria_angustata_genome_assembly,_chromosome:_5	AUGUSTUS	exon	2819130	2819168	.	-	.	ID=g19648.t1.exon3;Parent=g19648.t1;
OY813002.1_Germaria_angustata_genome_assembly,_chromosome:_5	AUGUSTUS	intron	2819169	2820116	0.92	-	.	ID=g19648.t1.intron3;Parent=g19648.t1;
OY813002.1_Germaria_angustata_genome_assembly,_chromosome:_5	AUGUSTUS	CDS	2820117	2820156	0.99	-	0	ID=g19648.t1.CDS4;Parent=g19648.t1;
OY813002.1_Germaria_angustata_genome_assembly,_chromosome:_5	AUGUSTUS	exon	2820117	2820156	.	-	.	ID=g19648.t1.exon4;Parent=g19648.t1;
OY813002.1_Germaria_angustata_genome_assembly,_chromosome:_5	AUGUSTUS	intron	2820157	2823137	0.99	-	.	ID=g19648.t1.intron4;Parent=g19648.t1;
OY813002.1_Germaria_angustata_genome_assembly,_chromosome:_5	AUGUSTUS	CDS	2823138	2823844	0.99	-	2	ID=g19648.t1.CDS5;Parent=g19648.t1;
OY813002.1_Germaria_angustata_genome_assembly,_chromosome:_5	AUGUSTUS	exon	2823138	2823844	.	-	.	ID=g19648.t1.exon5;Parent=g19648.t1;
OY813002.1_Germaria_angustata_genome_assembly,_chromosome:_5	AUGUSTUS	intron	2823845	2823900	1	-	.	ID=g19648.t1.intron5;Parent=g19648.t1;
OY813002.1_Germaria_angustata_genome_assembly,_chromosome:_5	AUGUSTUS	CDS	2823901	2824508	1	-	1	ID=g19648.t1.CDS6;Parent=g19648.t1;
OY813002.1_Germaria_angustata_genome_assembly,_chromosome:_5	AUGUSTUS	exon	2823901	2824508	.	-	.	ID=g19648.t1.exon6;Parent=g19648.t1;
OY813002.1_Germaria_angustata_genome_assembly,_chromosome:_5	AUGUSTUS	intron	2824509	2825597	1	-	.	ID=g19648.t1.intron6;Parent=g19648.t1;
OY813002.1_Germaria_angustata_genome_assembly,_chromosome:_5	AUGUSTUS	CDS	2825598	2825722	1	-	0	ID=g19648.t1.CDS7;Parent=g19648.t1;
OY813002.1_Germaria_angustata_genome_assembly,_chromosome:_5	AUGUSTUS	exon	2825598	2825722	.	-	.	ID=g19648.t1.exon7;Parent=g19648.t1;
OY813002.1_Germaria_angustata_genome_assembly,_chromosome:_5	AUGUSTUS	intron	2825723	2828164	1	-	.	ID=g19648.t1.intron7;Parent=g19648.t1;
OY813002.1_Germaria_angustata_genome_assembly,_chromosome:_5	AUGUSTUS	CDS	2828165	2828266	1	-	0	ID=g19648.t1.CDS8;Parent=g19648.t1;
OY813002.1_Germaria_angustata_genome_assembly,_chromosome:_5	AUGUSTUS	exon	2828165	2828266	.	-	.	ID=g19648.t1.exon8;Parent=g19648.t1;
OY813002.1_Germaria_angustata_genome_assembly,_chromosome:_5	AUGUSTUS	start_codon	2828264	2828266	.	-	0	ID=g19648.t1.start1;Parent=g19648.t1;
OY813002.1_Germaria_angustata_genome_assembly,_chromosome:_5	AUGUSTUS	gene	2833447	2853845	.	-	.	ID=g19649;
OY813002.1_Germaria_angustata_genome_assembly,_chromosome:_5	AUGUSTUS	mRNA	2833447	2853845	1	-	.	ID=g19649.t1;Parent=g19649;
OY813002.1_Germaria_angustata_genome_assembly,_chromosome:_5	AUGUSTUS	stop_codon	2833447	2833449	.	-	0	ID=g19649.t1.stop1;Parent=g19649.t1;
OY813002.1_Germaria_angustata_genome_assembly,_chromosome:_5	AUGUSTUS	CDS	2833447	2834432	1	-	2	ID=g19649.t1.CDS1;Parent=g19649.t1;
OY813002.1_Germaria_angustata_genome_assembly,_chromosome:_5	AUGUSTUS	exon	2833447	2834432	.	-	.	ID=g19649.t1.exon1;Parent=g19649.t1;
OY813002.1_Germaria_angustata_genome_assembly,_chromosome:_5	AUGUSTUS	intron	2834433	2835948	1	-	.	ID=g19649.t1.intron1;Parent=g19649.t1;
OY813002.1_Germaria_angustata_genome_assembly,_chromosome:_5	AUGUSTUS	CDS	2835949	2836188	1	-	2	ID=g19649.t1.CDS2;Parent=g19649.t1;
OY813002.1_Germaria_angustata_genome_assembly,_chromosome:_5	AUGUSTUS	exon	2835949	2836188	.	-	.	ID=g19649.t1.exon2;Parent=g19649.t1;
OY813002.1_Germaria_angustata_genome_assembly,_chromosome:_5	AUGUSTUS	intron	2836189	2836251	1	-	.	ID=g19649.t1.intron2;Parent=g19649.t1;
OY813002.1_Germaria_angustata_genome_assembly,_chromosome:_5	AUGUSTUS	CDS	2836252	2837454	1	-	2	ID=g19649.t1.CDS3;Parent=g19649.t1;
OY813002.1_Germaria_angustata_genome_assembly,_chromosome:_5	AUGUSTUS	exon	2836252	2837454	.	-	.	ID=g19649.t1.exon3;Parent=g19649.t1;
OY813002.1_Germaria_angustata_genome_assembly,_chromosome:_5	AUGUSTUS	intron	2837455	2844180	1	-	.	ID=g19649.t1.intron3;Parent=g19649.t1;
OY813002.1_Germaria_angustata_genome_assembly,_chromosome:_5	AUGUSTUS	CDS	2844181	2844460	1	-	0	ID=g19649.t1.CDS4;Parent=g19649.t1;
OY813002.1_Germaria_angustata_genome_assembly,_chromosome:_5	AUGUSTUS	exon	2844181	2844460	.	-	.	ID=g19649.t1.exon4;Parent=g19649.t1;
OY813002.1_Germaria_angustata_genome_assembly,_chromosome:_5	AUGUSTUS	intron	2844461	2847548	1	-	.	ID=g19649.t1.intron4;Parent=g19649.t1;
OY813002.1_Germaria_angustata_genome_assembly,_chromosome:_5	AUGUSTUS	CDS	2847549	2847635	1	-	0	ID=g19649.t1.CDS5;Parent=g19649.t1;
OY813002.1_Germaria_angustata_genome_assembly,_chromosome:_5	AUGUSTUS	exon	2847549	2847635	.	-	.	ID=g19649.t1.exon5;Parent=g19649.t1;
OY813002.1_Germaria_angustata_genome_assembly,_chromosome:_5	AUGUSTUS	intron	2847636	2847739	1	-	.	ID=g19649.t1.intron5;Parent=g19649.t1;
OY813002.1_Germaria_angustata_genome_assembly,_chromosome:_5	AUGUSTUS	CDS	2847740	2847892	1	-	0	ID=g19649.t1.CDS6;Parent=g19649.t1;
OY813002.1_Germaria_angustata_genome_assembly,_chromosome:_5	AUGUSTUS	exon	2847740	2847892	.	-	.	ID=g19649.t1.exon6;Parent=g19649.t1;
OY813002.1_Germaria_angustata_genome_assembly,_chromosome:_5	AUGUSTUS	intron	2847893	2850388	1	-	.	ID=g19649.t1.intron6;Parent=g19649.t1;
OY813002.1_Germaria_angustata_genome_assembly,_chromosome:_5	AUGUSTUS	CDS	2850389	2850691	1	-	0	ID=g19649.t1.CDS7;Parent=g19649.t1;
OY813002.1_Germaria_angustata_genome_assembly,_chromosome:_5	AUGUSTUS	exon	2850389	2850691	.	-	.	ID=g19649.t1.exon7;Parent=g19649.t1;
OY813002.1_Germaria_angustata_genome_assembly,_chromosome:_5	AUGUSTUS	intron	2850692	2850904	1	-	.	ID=g19649.t1.intron7;Parent=g19649.t1;
OY813002.1_Germaria_angustata_genome_assembly,_chromosome:_5	AUGUSTUS	CDS	2850905	2851498	1	-	0	ID=g19649.t1.CDS8;Parent=g19649.t1;
OY813002.1_Germaria_angustata_genome_assembly,_chromosome:_5	AUGUSTUS	exon	2850905	2851498	.	-	.	ID=g19649.t1.exon8;Parent=g19649.t1;
OY813002.1_Germaria_angustata_genome_assembly,_chromosome:_5	AUGUSTUS	intron	2851499	2853815	1	-	.	ID=g19649.t1.intron8;Parent=g19649.t1;
OY813002.1_Germaria_angustata_genome_assembly,_chromosome:_5	AUGUSTUS	CDS	2853816	2853845	1	-	0	ID=g19649.t1.CDS9;Parent=g19649.t1;
OY813002.1_Germaria_angustata_genome_assembly,_chromosome:_5	AUGUSTUS	exon	2853816	2853845	.	-	.	ID=g19649.t1.exon9;Parent=g19649.t1;
OY813002.1_Germaria_angustata_genome_assembly,_chromosome:_5	AUGUSTUS	start_codon	2853843	2853845	.	-	0	ID=g19649.t1.start1;Parent=g19649.t1;
OY813002.1_Germaria_angustata_genome_assembly,_chromosome:_5	AUGUSTUS	gene	2854652	2855853	.	+	.	ID=g19650;
OY813002.1_Germaria_angustata_genome_assembly,_chromosome:_5	AUGUSTUS	mRNA	2854652	2855853	1	+	.	ID=g19650.t1;Parent=g19650;
OY813002.1_Germaria_angustata_genome_assembly,_chromosome:_5	AUGUSTUS	start_codon	2854652	2854654	.	+	0	ID=g19650.t1.start1;Parent=g19650.t1;
OY813002.1_Germaria_angustata_genome_assembly,_chromosome:_5	AUGUSTUS	CDS	2854652	2855228	1	+	0	ID=g19650.t1.CDS1;Parent=g19650.t1;
OY813002.1_Germaria_angustata_genome_assembly,_chromosome:_5	AUGUSTUS	exon	2854652	2855228	.	+	.	ID=g19650.t1.exon1;Parent=g19650.t1;
OY813002.1_Germaria_angustata_genome_assembly,_chromosome:_5	AUGUSTUS	intron	2855229	2855467	1	+	.	ID=g19650.t1.intron1;Parent=g19650.t1;
OY813002.1_Germaria_angustata_genome_assembly,_chromosome:_5	AUGUSTUS	CDS	2855468	2855853	1	+	2	ID=g19650.t1.CDS2;Parent=g19650.t1;
OY813002.1_Germaria_angustata_genome_assembly,_chromosome:_5	AUGUSTUS	exon	2855468	2855853	.	+	.	ID=g19650.t1.exon2;Parent=g19650.t1;
OY813002.1_Germaria_angustata_genome_assembly,_chromosome:_5	AUGUSTUS	stop_codon	2855851	2855853	.	+	0	ID=g19650.t1.stop1;Parent=g19650.t1;
OY813002.1_Germaria_angustata_genome_assembly,_chromosome:_5	AUGUSTUS	gene	2856010	2856552	.	-	.	ID=g19651;
OY813002.1_Germaria_angustata_genome_assembly,_chromosome:_5	AUGUSTUS	mRNA	2856010	2856552	1	-	.	ID=g19651.t1;Parent=g19651;
OY813002.1_Germaria_angustata_genome_assembly,_chromosome:_5	AUGUSTUS	stop_codon	2856010	2856012	.	-	0	ID=g19651.t1.stop1;Parent=g19651.t1;
OY813002.1_Germaria_angustata_genome_assembly,_chromosome:_5	AUGUSTUS	CDS	2856010	2856183	1	-	0	ID=g19651.t1.CDS1;Parent=g19651.t1;
OY813002.1_Germaria_angustata_genome_assembly,_chromosome:_5	AUGUSTUS	exon	2856010	2856183	.	-	.	ID=g19651.t1.exon1;Parent=g19651.t1;
OY813002.1_Germaria_angustata_genome_assembly,_chromosome:_5	AUGUSTUS	intron	2856184	2856251	1	-	.	ID=g19651.t1.intron1;Parent=g19651.t1;
OY813002.1_Germaria_angustata_genome_assembly,_chromosome:_5	AUGUSTUS	CDS	2856252	2856436	1	-	2	ID=g19651.t1.CDS2;Parent=g19651.t1;
OY813002.1_Germaria_angustata_genome_assembly,_chromosome:_5	AUGUSTUS	exon	2856252	2856436	.	-	.	ID=g19651.t1.exon2;Parent=g19651.t1;
OY813002.1_Germaria_angustata_genome_assembly,_chromosome:_5	AUGUSTUS	intron	2856437	2856497	1	-	.	ID=g19651.t1.intron2;Parent=g19651.t1;
OY813002.1_Germaria_angustata_genome_assembly,_chromosome:_5	AUGUSTUS	CDS	2856498	2856552	1	-	0	ID=g19651.t1.CDS3;Parent=g19651.t1;
OY813002.1_Germaria_angustata_genome_assembly,_chromosome:_5	AUGUSTUS	exon	2856498	2856552	.	-	.	ID=g19651.t1.exon3;Parent=g19651.t1;
OY813002.1_Germaria_angustata_genome_assembly,_chromosome:_5	AUGUSTUS	start_codon	2856550	2856552	.	-	0	ID=g19651.t1.start1;Parent=g19651.t1;
OY813002.1_Germaria_angustata_genome_assembly,_chromosome:_5	AUGUSTUS	gene	2860904	2874194	.	+	.	ID=g19652;
OY813002.1_Germaria_angustata_genome_assembly,_chromosome:_5	AUGUSTUS	mRNA	2860904	2874194	1	+	.	ID=g19652.t1;Parent=g19652;
OY813002.1_Germaria_angustata_genome_assembly,_chromosome:_5	AUGUSTUS	start_codon	2860904	2860906	.	+	0	ID=g19652.t1.start1;Parent=g19652.t1;
OY813002.1_Germaria_angustata_genome_assembly,_chromosome:_5	AUGUSTUS	CDS	2860904	2860973	1	+	0	ID=g19652.t1.CDS1;Parent=g19652.t1;
OY813002.1_Germaria_angustata_genome_assembly,_chromosome:_5	AUGUSTUS	exon	2860904	2860973	.	+	.	ID=g19652.t1.exon1;Parent=g19652.t1;
OY813002.1_Germaria_angustata_genome_assembly,_chromosome:_5	AUGUSTUS	intron	2860974	2870974	1	+	.	ID=g19652.t1.intron1;Parent=g19652.t1;
OY813002.1_Germaria_angustata_genome_assembly,_chromosome:_5	AUGUSTUS	CDS	2870975	2872959	1	+	2	ID=g19652.t1.CDS2;Parent=g19652.t1;
OY813002.1_Germaria_angustata_genome_assembly,_chromosome:_5	AUGUSTUS	exon	2870975	2872959	.	+	.	ID=g19652.t1.exon2;Parent=g19652.t1;
OY813002.1_Germaria_angustata_genome_assembly,_chromosome:_5	AUGUSTUS	intron	2872960	2873022	1	+	.	ID=g19652.t1.intron2;Parent=g19652.t1;
OY813002.1_Germaria_angustata_genome_assembly,_chromosome:_5	AUGUSTUS	CDS	2873023	2873127	1	+	0	ID=g19652.t1.CDS3;Parent=g19652.t1;
OY813002.1_Germaria_angustata_genome_assembly,_chromosome:_5	AUGUSTUS	exon	2873023	2873127	.	+	.	ID=g19652.t1.exon3;Parent=g19652.t1;
OY813002.1_Germaria_angustata_genome_assembly,_chromosome:_5	AUGUSTUS	intron	2873128	2873677	1	+	.	ID=g19652.t1.intron3;Parent=g19652.t1;
OY813002.1_Germaria_angustata_genome_assembly,_chromosome:_5	AUGUSTUS	CDS	2873678	2873989	1	+	0	ID=g19652.t1.CDS4;Parent=g19652.t1;
OY813002.1_Germaria_angustata_genome_assembly,_chromosome:_5	AUGUSTUS	exon	2873678	2873989	.	+	.	ID=g19652.t1.exon4;Parent=g19652.t1;
OY813002.1_Germaria_angustata_genome_assembly,_chromosome:_5	AUGUSTUS	intron	2873990	2874044	1	+	.	ID=g19652.t1.intron4;Parent=g19652.t1;
OY813002.1_Germaria_angustata_genome_assembly,_chromosome:_5	AUGUSTUS	CDS	2874045	2874194	1	+	0	ID=g19652.t1.CDS5;Parent=g19652.t1;
OY813002.1_Germaria_angustata_genome_assembly,_chromosome:_5	AUGUSTUS	exon	2874045	2874194	.	+	.	ID=g19652.t1.exon5;Parent=g19652.t1;
OY813002.1_Germaria_angustata_genome_assembly,_chromosome:_5	AUGUSTUS	stop_codon	2874192	2874194	.	+	0	ID=g19652.t1.stop1;Parent=g19652.t1;
OY813002.1_Germaria_angustata_genome_assembly,_chromosome:_5	AUGUSTUS	gene	2878938	2880023	.	-	.	ID=g19653;
OY813002.1_Germaria_angustata_genome_assembly,_chromosome:_5	AUGUSTUS	mRNA	2878938	2880023	1	-	.	ID=g19653.t1;Parent=g19653;
OY813002.1_Germaria_angustata_genome_assembly,_chromosome:_5	AUGUSTUS	stop_codon	2878938	2878940	.	-	0	ID=g19653.t1.stop1;Parent=g19653.t1;
OY813002.1_Germaria_angustata_genome_assembly,_chromosome:_5	AUGUSTUS	CDS	2878938	2880023	1	-	0	ID=g19653.t1.CDS1;Parent=g19653.t1;
OY813002.1_Germaria_angustata_genome_assembly,_chromosome:_5	AUGUSTUS	exon	2878938	2880023	.	-	.	ID=g19653.t1.exon1;Parent=g19653.t1;
OY813002.1_Germaria_angustata_genome_assembly,_chromosome:_5	AUGUSTUS	start_codon	2880021	2880023	.	-	0	ID=g19653.t1.start1;Parent=g19653.t1;
OY813002.1_Germaria_angustata_genome_assembly,_chromosome:_5	AUGUSTUS	gene	2922179	2922547	.	-	.	ID=g19654;
OY813002.1_Germaria_angustata_genome_assembly,_chromosome:_5	AUGUSTUS	mRNA	2922179	2922547	1	-	.	ID=g19654.t1;Parent=g19654;
OY813002.1_Germaria_angustata_genome_assembly,_chromosome:_5	AUGUSTUS	stop_codon	2922179	2922181	.	-	0	ID=g19654.t1.stop1;Parent=g19654.t1;
OY813002.1_Germaria_angustata_genome_assembly,_chromosome:_5	AUGUSTUS	CDS	2922179	2922547	1	-	0	ID=g19654.t1.CDS1;Parent=g19654.t1;
OY813002.1_Germaria_angustata_genome_assembly,_chromosome:_5	AUGUSTUS	exon	2922179	2922547	.	-	.	ID=g19654.t1.exon1;Parent=g19654.t1;
OY813002.1_Germaria_angustata_genome_assembly,_chromosome:_5	AUGUSTUS	start_codon	2922545	2922547	.	-	0	ID=g19654.t1.start1;Parent=g19654.t1;
OY813002.1_Germaria_angustata_genome_assembly,_chromosome:_5	AUGUSTUS	gene	3001226	3001627	.	-	.	ID=g19655;
OY813002.1_Germaria_angustata_genome_assembly,_chromosome:_5	AUGUSTUS	mRNA	3001226	3001627	1	-	.	ID=g19655.t1;Parent=g19655;
OY813002.1_Germaria_angustata_genome_assembly,_chromosome:_5	AUGUSTUS	stop_codon	3001226	3001228	.	-	0	ID=g19655.t1.stop1;Parent=g19655.t1;
OY813002.1_Germaria_angustata_genome_assembly,_chromosome:_5	AUGUSTUS	CDS	3001226	3001627	1	-	0	ID=g19655.t1.CDS1;Parent=g19655.t1;
OY813002.1_Germaria_angustata_genome_assembly,_chromosome:_5	AUGUSTUS	exon	3001226	3001627	.	-	.	ID=g19655.t1.exon1;Parent=g19655.t1;
OY813002.1_Germaria_angustata_genome_assembly,_chromosome:_5	AUGUSTUS	start_codon	3001625	3001627	.	-	0	ID=g19655.t1.start1;Parent=g19655.t1;
OY813002.1_Germaria_angustata_genome_assembly,_chromosome:_5	AUGUSTUS	gene	3001661	3030908	.	-	.	ID=g19656;
OY813002.1_Germaria_angustata_genome_assembly,_chromosome:_5	AUGUSTUS	mRNA	3001661	3030908	0.42	-	.	ID=g19656.t1;Parent=g19656;
OY813002.1_Germaria_angustata_genome_assembly,_chromosome:_5	AUGUSTUS	stop_codon	3001661	3001663	.	-	0	ID=g19656.t1.stop1;Parent=g19656.t1;
OY813002.1_Germaria_angustata_genome_assembly,_chromosome:_5	AUGUSTUS	CDS	3001661	3002653	0.42	-	0	ID=g19656.t1.CDS1;Parent=g19656.t1;
OY813002.1_Germaria_angustata_genome_assembly,_chromosome:_5	AUGUSTUS	exon	3001661	3002653	.	-	.	ID=g19656.t1.exon1;Parent=g19656.t1;
OY813002.1_Germaria_angustata_genome_assembly,_chromosome:_5	AUGUSTUS	intron	3002654	3007341	0.42	-	.	ID=g19656.t1.intron1;Parent=g19656.t1;
OY813002.1_Germaria_angustata_genome_assembly,_chromosome:_5	AUGUSTUS	CDS	3007342	3007467	0.93	-	0	ID=g19656.t1.CDS2;Parent=g19656.t1;
OY813002.1_Germaria_angustata_genome_assembly,_chromosome:_5	AUGUSTUS	exon	3007342	3007467	.	-	.	ID=g19656.t1.exon2;Parent=g19656.t1;
OY813002.1_Germaria_angustata_genome_assembly,_chromosome:_5	AUGUSTUS	intron	3007468	3010032	1	-	.	ID=g19656.t1.intron2;Parent=g19656.t1;
OY813002.1_Germaria_angustata_genome_assembly,_chromosome:_5	AUGUSTUS	CDS	3010033	3010164	1	-	0	ID=g19656.t1.CDS3;Parent=g19656.t1;
OY813002.1_Germaria_angustata_genome_assembly,_chromosome:_5	AUGUSTUS	exon	3010033	3010164	.	-	.	ID=g19656.t1.exon3;Parent=g19656.t1;
OY813002.1_Germaria_angustata_genome_assembly,_chromosome:_5	AUGUSTUS	intron	3010165	3012962	1	-	.	ID=g19656.t1.intron3;Parent=g19656.t1;
OY813002.1_Germaria_angustata_genome_assembly,_chromosome:_5	AUGUSTUS	CDS	3012963	3013402	1	-	2	ID=g19656.t1.CDS4;Parent=g19656.t1;
OY813002.1_Germaria_angustata_genome_assembly,_chromosome:_5	AUGUSTUS	exon	3012963	3013402	.	-	.	ID=g19656.t1.exon4;Parent=g19656.t1;
OY813002.1_Germaria_angustata_genome_assembly,_chromosome:_5	AUGUSTUS	intron	3013403	3015312	1	-	.	ID=g19656.t1.intron4;Parent=g19656.t1;
OY813002.1_Germaria_angustata_genome_assembly,_chromosome:_5	AUGUSTUS	CDS	3015313	3015385	1	-	0	ID=g19656.t1.CDS5;Parent=g19656.t1;
OY813002.1_Germaria_angustata_genome_assembly,_chromosome:_5	AUGUSTUS	exon	3015313	3015385	.	-	.	ID=g19656.t1.exon5;Parent=g19656.t1;
OY813002.1_Germaria_angustata_genome_assembly,_chromosome:_5	AUGUSTUS	intron	3015386	3026749	1	-	.	ID=g19656.t1.intron5;Parent=g19656.t1;
OY813002.1_Germaria_angustata_genome_assembly,_chromosome:_5	AUGUSTUS	CDS	3026750	3026866	1	-	0	ID=g19656.t1.CDS6;Parent=g19656.t1;
OY813002.1_Germaria_angustata_genome_assembly,_chromosome:_5	AUGUSTUS	exon	3026750	3026866	.	-	.	ID=g19656.t1.exon6;Parent=g19656.t1;
OY813002.1_Germaria_angustata_genome_assembly,_chromosome:_5	AUGUSTUS	intron	3026867	3029424	1	-	.	ID=g19656.t1.intron6;Parent=g19656.t1;
OY813002.1_Germaria_angustata_genome_assembly,_chromosome:_5	AUGUSTUS	CDS	3029425	3029550	1	-	0	ID=g19656.t1.CDS7;Parent=g19656.t1;
OY813002.1_Germaria_angustata_genome_assembly,_chromosome:_5	AUGUSTUS	exon	3029425	3029550	.	-	.	ID=g19656.t1.exon7;Parent=g19656.t1;
OY813002.1_Germaria_angustata_genome_assembly,_chromosome:_5	AUGUSTUS	intron	3029551	3030686	1	-	.	ID=g19656.t1.intron7;Parent=g19656.t1;
OY813002.1_Germaria_angustata_genome_assembly,_chromosome:_5	AUGUSTUS	CDS	3030687	3030908	1	-	0	ID=g19656.t1.CDS8;Parent=g19656.t1;
OY813002.1_Germaria_angustata_genome_assembly,_chromosome:_5	AUGUSTUS	exon	3030687	3030908	.	-	.	ID=g19656.t1.exon8;Parent=g19656.t1;
OY813002.1_Germaria_angustata_genome_assembly,_chromosome:_5	AUGUSTUS	start_codon	3030906	3030908	.	-	0	ID=g19656.t1.start1;Parent=g19656.t1;
OY813002.1_Germaria_angustata_genome_assembly,_chromosome:_5	AUGUSTUS	gene	3033429	3034262	.	+	.	ID=g19657;
OY813002.1_Germaria_angustata_genome_assembly,_chromosome:_5	AUGUSTUS	mRNA	3033429	3034262	1	+	.	ID=g19657.t1;Parent=g19657;
OY813002.1_Germaria_angustata_genome_assembly,_chromosome:_5	AUGUSTUS	start_codon	3033429	3033431	.	+	0	ID=g19657.t1.start1;Parent=g19657.t1;
OY813002.1_Germaria_angustata_genome_assembly,_chromosome:_5	AUGUSTUS	CDS	3033429	3034262	1	+	0	ID=g19657.t1.CDS1;Parent=g19657.t1;
OY813002.1_Germaria_angustata_genome_assembly,_chromosome:_5	AUGUSTUS	exon	3033429	3034262	.	+	.	ID=g19657.t1.exon1;Parent=g19657.t1;
OY813002.1_Germaria_angustata_genome_assembly,_chromosome:_5	AUGUSTUS	stop_codon	3034260	3034262	.	+	0	ID=g19657.t1.stop1;Parent=g19657.t1;
OY813002.1_Germaria_angustata_genome_assembly,_chromosome:_5	AUGUSTUS	gene	3073328	3073672	.	+	.	ID=g19658;
OY813002.1_Germaria_angustata_genome_assembly,_chromosome:_5	AUGUSTUS	mRNA	3073328	3073672	1	+	.	ID=g19658.t1;Parent=g19658;
OY813002.1_Germaria_angustata_genome_assembly,_chromosome:_5	AUGUSTUS	start_codon	3073328	3073330	.	+	0	ID=g19658.t1.start1;Parent=g19658.t1;
OY813002.1_Germaria_angustata_genome_assembly,_chromosome:_5	AUGUSTUS	CDS	3073328	3073672	1	+	0	ID=g19658.t1.CDS1;Parent=g19658.t1;
OY813002.1_Germaria_angustata_genome_assembly,_chromosome:_5	AUGUSTUS	exon	3073328	3073672	.	+	.	ID=g19658.t1.exon1;Parent=g19658.t1;
OY813002.1_Germaria_angustata_genome_assembly,_chromosome:_5	AUGUSTUS	stop_codon	3073670	3073672	.	+	0	ID=g19658.t1.stop1;Parent=g19658.t1;
OY813002.1_Germaria_angustata_genome_assembly,_chromosome:_5	AUGUSTUS	gene	3272541	3274216	.	-	.	ID=g19659;
OY813002.1_Germaria_angustata_genome_assembly,_chromosome:_5	AUGUSTUS	mRNA	3272541	3274216	0.24	-	.	ID=g19659.t1;Parent=g19659;
OY813002.1_Germaria_angustata_genome_assembly,_chromosome:_5	AUGUSTUS	stop_codon	3272541	3272543	.	-	0	ID=g19659.t1.stop1;Parent=g19659.t1;
OY813002.1_Germaria_angustata_genome_assembly,_chromosome:_5	AUGUSTUS	CDS	3272541	3272705	0.86	-	0	ID=g19659.t1.CDS1;Parent=g19659.t1;
OY813002.1_Germaria_angustata_genome_assembly,_chromosome:_5	AUGUSTUS	exon	3272541	3272705	.	-	.	ID=g19659.t1.exon1;Parent=g19659.t1;
OY813002.1_Germaria_angustata_genome_assembly,_chromosome:_5	AUGUSTUS	intron	3272706	3274168	0.43	-	.	ID=g19659.t1.intron1;Parent=g19659.t1;
OY813002.1_Germaria_angustata_genome_assembly,_chromosome:_5	AUGUSTUS	CDS	3274169	3274216	0.24	-	0	ID=g19659.t1.CDS2;Parent=g19659.t1;
OY813002.1_Germaria_angustata_genome_assembly,_chromosome:_5	AUGUSTUS	exon	3274169	3274216	.	-	.	ID=g19659.t1.exon2;Parent=g19659.t1;
OY813002.1_Germaria_angustata_genome_assembly,_chromosome:_5	AUGUSTUS	start_codon	3274214	3274216	.	-	0	ID=g19659.t1.start1;Parent=g19659.t1;
OY813002.1_Germaria_angustata_genome_assembly,_chromosome:_5	AUGUSTUS	gene	3333318	3365803	.	+	.	ID=g19660;
OY813002.1_Germaria_angustata_genome_assembly,_chromosome:_5	AUGUSTUS	mRNA	3333318	3365803	1	+	.	ID=g19660.t1;Parent=g19660;
OY813002.1_Germaria_angustata_genome_assembly,_chromosome:_5	AUGUSTUS	start_codon	3333318	3333320	.	+	0	ID=g19660.t1.start1;Parent=g19660.t1;
OY813002.1_Germaria_angustata_genome_assembly,_chromosome:_5	AUGUSTUS	CDS	3333318	3333480	1	+	0	ID=g19660.t1.CDS1;Parent=g19660.t1;
OY813002.1_Germaria_angustata_genome_assembly,_chromosome:_5	AUGUSTUS	exon	3333318	3333480	.	+	.	ID=g19660.t1.exon1;Parent=g19660.t1;
OY813002.1_Germaria_angustata_genome_assembly,_chromosome:_5	AUGUSTUS	intron	3333481	3333550	1	+	.	ID=g19660.t1.intron1;Parent=g19660.t1;
OY813002.1_Germaria_angustata_genome_assembly,_chromosome:_5	AUGUSTUS	CDS	3333551	3333606	1	+	2	ID=g19660.t1.CDS2;Parent=g19660.t1;
OY813002.1_Germaria_angustata_genome_assembly,_chromosome:_5	AUGUSTUS	exon	3333551	3333606	.	+	.	ID=g19660.t1.exon2;Parent=g19660.t1;
OY813002.1_Germaria_angustata_genome_assembly,_chromosome:_5	AUGUSTUS	intron	3333607	3333717	1	+	.	ID=g19660.t1.intron2;Parent=g19660.t1;
OY813002.1_Germaria_angustata_genome_assembly,_chromosome:_5	AUGUSTUS	CDS	3333718	3333950	1	+	0	ID=g19660.t1.CDS3;Parent=g19660.t1;
OY813002.1_Germaria_angustata_genome_assembly,_chromosome:_5	AUGUSTUS	exon	3333718	3333950	.	+	.	ID=g19660.t1.exon3;Parent=g19660.t1;
OY813002.1_Germaria_angustata_genome_assembly,_chromosome:_5	AUGUSTUS	intron	3333951	3334154	1	+	.	ID=g19660.t1.intron3;Parent=g19660.t1;
OY813002.1_Germaria_angustata_genome_assembly,_chromosome:_5	AUGUSTUS	CDS	3334155	3334342	1	+	1	ID=g19660.t1.CDS4;Parent=g19660.t1;
OY813002.1_Germaria_angustata_genome_assembly,_chromosome:_5	AUGUSTUS	exon	3334155	3334342	.	+	.	ID=g19660.t1.exon4;Parent=g19660.t1;
OY813002.1_Germaria_angustata_genome_assembly,_chromosome:_5	AUGUSTUS	intron	3334343	3335827	1	+	.	ID=g19660.t1.intron4;Parent=g19660.t1;
OY813002.1_Germaria_angustata_genome_assembly,_chromosome:_5	AUGUSTUS	CDS	3335828	3335923	1	+	2	ID=g19660.t1.CDS5;Parent=g19660.t1;
OY813002.1_Germaria_angustata_genome_assembly,_chromosome:_5	AUGUSTUS	exon	3335828	3335923	.	+	.	ID=g19660.t1.exon5;Parent=g19660.t1;
OY813002.1_Germaria_angustata_genome_assembly,_chromosome:_5	AUGUSTUS	intron	3335924	3340115	1	+	.	ID=g19660.t1.intron5;Parent=g19660.t1;
OY813002.1_Germaria_angustata_genome_assembly,_chromosome:_5	AUGUSTUS	CDS	3340116	3340327	1	+	2	ID=g19660.t1.CDS6;Parent=g19660.t1;
OY813002.1_Germaria_angustata_genome_assembly,_chromosome:_5	AUGUSTUS	exon	3340116	3340327	.	+	.	ID=g19660.t1.exon6;Parent=g19660.t1;
OY813002.1_Germaria_angustata_genome_assembly,_chromosome:_5	AUGUSTUS	intron	3340328	3342300	1	+	.	ID=g19660.t1.intron6;Parent=g19660.t1;
OY813002.1_Germaria_angustata_genome_assembly,_chromosome:_5	AUGUSTUS	CDS	3342301	3342457	1	+	0	ID=g19660.t1.CDS7;Parent=g19660.t1;
OY813002.1_Germaria_angustata_genome_assembly,_chromosome:_5	AUGUSTUS	exon	3342301	3342457	.	+	.	ID=g19660.t1.exon7;Parent=g19660.t1;
OY813002.1_Germaria_angustata_genome_assembly,_chromosome:_5	AUGUSTUS	intron	3342458	3345963	1	+	.	ID=g19660.t1.intron7;Parent=g19660.t1;
OY813002.1_Germaria_angustata_genome_assembly,_chromosome:_5	AUGUSTUS	CDS	3345964	3346588	1	+	2	ID=g19660.t1.CDS8;Parent=g19660.t1;
OY813002.1_Germaria_angustata_genome_assembly,_chromosome:_5	AUGUSTUS	exon	3345964	3346588	.	+	.	ID=g19660.t1.exon8;Parent=g19660.t1;
OY813002.1_Germaria_angustata_genome_assembly,_chromosome:_5	AUGUSTUS	intron	3346589	3350902	1	+	.	ID=g19660.t1.intron8;Parent=g19660.t1;
OY813002.1_Germaria_angustata_genome_assembly,_chromosome:_5	AUGUSTUS	CDS	3350903	3351194	1	+	1	ID=g19660.t1.CDS9;Parent=g19660.t1;
OY813002.1_Germaria_angustata_genome_assembly,_chromosome:_5	AUGUSTUS	exon	3350903	3351194	.	+	.	ID=g19660.t1.exon9;Parent=g19660.t1;
OY813002.1_Germaria_angustata_genome_assembly,_chromosome:_5	AUGUSTUS	intron	3351195	3356409	1	+	.	ID=g19660.t1.intron9;Parent=g19660.t1;
OY813002.1_Germaria_angustata_genome_assembly,_chromosome:_5	AUGUSTUS	CDS	3356410	3356663	1	+	0	ID=g19660.t1.CDS10;Parent=g19660.t1;
OY813002.1_Germaria_angustata_genome_assembly,_chromosome:_5	AUGUSTUS	exon	3356410	3356663	.	+	.	ID=g19660.t1.exon10;Parent=g19660.t1;
OY813002.1_Germaria_angustata_genome_assembly,_chromosome:_5	AUGUSTUS	intron	3356664	3356718	1	+	.	ID=g19660.t1.intron10;Parent=g19660.t1;
OY813002.1_Germaria_angustata_genome_assembly,_chromosome:_5	AUGUSTUS	CDS	3356719	3357099	1	+	1	ID=g19660.t1.CDS11;Parent=g19660.t1;
OY813002.1_Germaria_angustata_genome_assembly,_chromosome:_5	AUGUSTUS	exon	3356719	3357099	.	+	.	ID=g19660.t1.exon11;Parent=g19660.t1;
OY813002.1_Germaria_angustata_genome_assembly,_chromosome:_5	AUGUSTUS	intron	3357100	3357342	1	+	.	ID=g19660.t1.intron11;Parent=g19660.t1;
OY813002.1_Germaria_angustata_genome_assembly,_chromosome:_5	AUGUSTUS	CDS	3357343	3357564	1	+	1	ID=g19660.t1.CDS12;Parent=g19660.t1;
OY813002.1_Germaria_angustata_genome_assembly,_chromosome:_5	AUGUSTUS	exon	3357343	3357564	.	+	.	ID=g19660.t1.exon12;Parent=g19660.t1;
OY813002.1_Germaria_angustata_genome_assembly,_chromosome:_5	AUGUSTUS	intron	3357565	3357695	1	+	.	ID=g19660.t1.intron12;Parent=g19660.t1;
OY813002.1_Germaria_angustata_genome_assembly,_chromosome:_5	AUGUSTUS	CDS	3357696	3357893	1	+	1	ID=g19660.t1.CDS13;Parent=g19660.t1;
OY813002.1_Germaria_angustata_genome_assembly,_chromosome:_5	AUGUSTUS	exon	3357696	3357893	.	+	.	ID=g19660.t1.exon13;Parent=g19660.t1;
OY813002.1_Germaria_angustata_genome_assembly,_chromosome:_5	AUGUSTUS	intron	3357894	3362229	1	+	.	ID=g19660.t1.intron13;Parent=g19660.t1;
OY813002.1_Germaria_angustata_genome_assembly,_chromosome:_5	AUGUSTUS	CDS	3362230	3362529	1	+	1	ID=g19660.t1.CDS14;Parent=g19660.t1;
OY813002.1_Germaria_angustata_genome_assembly,_chromosome:_5	AUGUSTUS	exon	3362230	3362529	.	+	.	ID=g19660.t1.exon14;Parent=g19660.t1;
OY813002.1_Germaria_angustata_genome_assembly,_chromosome:_5	AUGUSTUS	intron	3362530	3363757	1	+	.	ID=g19660.t1.intron14;Parent=g19660.t1;
OY813002.1_Germaria_angustata_genome_assembly,_chromosome:_5	AUGUSTUS	CDS	3363758	3363847	1	+	1	ID=g19660.t1.CDS15;Parent=g19660.t1;
OY813002.1_Germaria_angustata_genome_assembly,_chromosome:_5	AUGUSTUS	exon	3363758	3363847	.	+	.	ID=g19660.t1.exon15;Parent=g19660.t1;
OY813002.1_Germaria_angustata_genome_assembly,_chromosome:_5	AUGUSTUS	intron	3363848	3365302	1	+	.	ID=g19660.t1.intron15;Parent=g19660.t1;
OY813002.1_Germaria_angustata_genome_assembly,_chromosome:_5	AUGUSTUS	CDS	3365303	3365359	1	+	1	ID=g19660.t1.CDS16;Parent=g19660.t1;
OY813002.1_Germaria_angustata_genome_assembly,_chromosome:_5	AUGUSTUS	exon	3365303	3365359	.	+	.	ID=g19660.t1.exon16;Parent=g19660.t1;
OY813002.1_Germaria_angustata_genome_assembly,_chromosome:_5	AUGUSTUS	intron	3365360	3365688	1	+	.	ID=g19660.t1.intron16;Parent=g19660.t1;
OY813002.1_Germaria_angustata_genome_assembly,_chromosome:_5	AUGUSTUS	CDS	3365689	3365803	1	+	1	ID=g19660.t1.CDS17;Parent=g19660.t1;
OY813002.1_Germaria_angustata_genome_assembly,_chromosome:_5	AUGUSTUS	exon	3365689	3365803	.	+	.	ID=g19660.t1.exon17;Parent=g19660.t1;
OY813002.1_Germaria_angustata_genome_assembly,_chromosome:_5	AUGUSTUS	stop_codon	3365801	3365803	.	+	0	ID=g19660.t1.stop1;Parent=g19660.t1;
OY813002.1_Germaria_angustata_genome_assembly,_chromosome:_5	AUGUSTUS	gene	3372774	3385332	.	+	.	ID=g19661;
OY813002.1_Germaria_angustata_genome_assembly,_chromosome:_5	AUGUSTUS	mRNA	3372774	3385332	1	+	.	ID=g19661.t1;Parent=g19661;
OY813002.1_Germaria_angustata_genome_assembly,_chromosome:_5	AUGUSTUS	start_codon	3372774	3372776	.	+	0	ID=g19661.t1.start1;Parent=g19661.t1;
OY813002.1_Germaria_angustata_genome_assembly,_chromosome:_5	AUGUSTUS	CDS	3372774	3372938	1	+	0	ID=g19661.t1.CDS1;Parent=g19661.t1;
OY813002.1_Germaria_angustata_genome_assembly,_chromosome:_5	AUGUSTUS	exon	3372774	3372938	.	+	.	ID=g19661.t1.exon1;Parent=g19661.t1;
OY813002.1_Germaria_angustata_genome_assembly,_chromosome:_5	AUGUSTUS	intron	3372939	3373019	1	+	.	ID=g19661.t1.intron1;Parent=g19661.t1;
OY813002.1_Germaria_angustata_genome_assembly,_chromosome:_5	AUGUSTUS	CDS	3373020	3373250	1	+	0	ID=g19661.t1.CDS2;Parent=g19661.t1;
OY813002.1_Germaria_angustata_genome_assembly,_chromosome:_5	AUGUSTUS	exon	3373020	3373250	.	+	.	ID=g19661.t1.exon2;Parent=g19661.t1;
OY813002.1_Germaria_angustata_genome_assembly,_chromosome:_5	AUGUSTUS	intron	3373251	3374542	1	+	.	ID=g19661.t1.intron2;Parent=g19661.t1;
OY813002.1_Germaria_angustata_genome_assembly,_chromosome:_5	AUGUSTUS	CDS	3374543	3375216	1	+	0	ID=g19661.t1.CDS3;Parent=g19661.t1;
OY813002.1_Germaria_angustata_genome_assembly,_chromosome:_5	AUGUSTUS	exon	3374543	3375216	.	+	.	ID=g19661.t1.exon3;Parent=g19661.t1;
OY813002.1_Germaria_angustata_genome_assembly,_chromosome:_5	AUGUSTUS	intron	3375217	3376392	1	+	.	ID=g19661.t1.intron3;Parent=g19661.t1;
OY813002.1_Germaria_angustata_genome_assembly,_chromosome:_5	AUGUSTUS	CDS	3376393	3376513	1	+	1	ID=g19661.t1.CDS4;Parent=g19661.t1;
OY813002.1_Germaria_angustata_genome_assembly,_chromosome:_5	AUGUSTUS	exon	3376393	3376513	.	+	.	ID=g19661.t1.exon4;Parent=g19661.t1;
OY813002.1_Germaria_angustata_genome_assembly,_chromosome:_5	AUGUSTUS	intron	3376514	3376577	1	+	.	ID=g19661.t1.intron4;Parent=g19661.t1;
OY813002.1_Germaria_angustata_genome_assembly,_chromosome:_5	AUGUSTUS	CDS	3376578	3376795	1	+	0	ID=g19661.t1.CDS5;Parent=g19661.t1;
OY813002.1_Germaria_angustata_genome_assembly,_chromosome:_5	AUGUSTUS	exon	3376578	3376795	.	+	.	ID=g19661.t1.exon5;Parent=g19661.t1;
OY813002.1_Germaria_angustata_genome_assembly,_chromosome:_5	AUGUSTUS	intron	3376796	3377601	1	+	.	ID=g19661.t1.intron5;Parent=g19661.t1;
OY813002.1_Germaria_angustata_genome_assembly,_chromosome:_5	AUGUSTUS	CDS	3377602	3378003	1	+	1	ID=g19661.t1.CDS6;Parent=g19661.t1;
OY813002.1_Germaria_angustata_genome_assembly,_chromosome:_5	AUGUSTUS	exon	3377602	3378003	.	+	.	ID=g19661.t1.exon6;Parent=g19661.t1;
OY813002.1_Germaria_angustata_genome_assembly,_chromosome:_5	AUGUSTUS	intron	3378004	3378059	1	+	.	ID=g19661.t1.intron6;Parent=g19661.t1;
OY813002.1_Germaria_angustata_genome_assembly,_chromosome:_5	AUGUSTUS	CDS	3378060	3379257	1	+	1	ID=g19661.t1.CDS7;Parent=g19661.t1;
OY813002.1_Germaria_angustata_genome_assembly,_chromosome:_5	AUGUSTUS	exon	3378060	3379257	.	+	.	ID=g19661.t1.exon7;Parent=g19661.t1;
OY813002.1_Germaria_angustata_genome_assembly,_chromosome:_5	AUGUSTUS	intron	3379258	3380085	1	+	.	ID=g19661.t1.intron7;Parent=g19661.t1;
OY813002.1_Germaria_angustata_genome_assembly,_chromosome:_5	AUGUSTUS	CDS	3380086	3380445	1	+	0	ID=g19661.t1.CDS8;Parent=g19661.t1;
OY813002.1_Germaria_angustata_genome_assembly,_chromosome:_5	AUGUSTUS	exon	3380086	3380445	.	+	.	ID=g19661.t1.exon8;Parent=g19661.t1;
OY813002.1_Germaria_angustata_genome_assembly,_chromosome:_5	AUGUSTUS	intron	3380446	3380515	1	+	.	ID=g19661.t1.intron8;Parent=g19661.t1;
OY813002.1_Germaria_angustata_genome_assembly,_chromosome:_5	AUGUSTUS	CDS	3380516	3380635	1	+	0	ID=g19661.t1.CDS9;Parent=g19661.t1;
OY813002.1_Germaria_angustata_genome_assembly,_chromosome:_5	AUGUSTUS	exon	3380516	3380635	.	+	.	ID=g19661.t1.exon9;Parent=g19661.t1;
OY813002.1_Germaria_angustata_genome_assembly,_chromosome:_5	AUGUSTUS	intron	3380636	3384417	1	+	.	ID=g19661.t1.intron9;Parent=g19661.t1;
OY813002.1_Germaria_angustata_genome_assembly,_chromosome:_5	AUGUSTUS	CDS	3384418	3385332	1	+	0	ID=g19661.t1.CDS10;Parent=g19661.t1;
OY813002.1_Germaria_angustata_genome_assembly,_chromosome:_5	AUGUSTUS	exon	3384418	3385332	.	+	.	ID=g19661.t1.exon10;Parent=g19661.t1;
OY813002.1_Germaria_angustata_genome_assembly,_chromosome:_5	AUGUSTUS	stop_codon	3385330	3385332	.	+	0	ID=g19661.t1.stop1;Parent=g19661.t1;
OY813002.1_Germaria_angustata_genome_assembly,_chromosome:_5	AUGUSTUS	gene	3387090	3389669	.	-	.	ID=g19662;
OY813002.1_Germaria_angustata_genome_assembly,_chromosome:_5	AUGUSTUS	mRNA	3387090	3389669	1	-	.	ID=g19662.t1;Parent=g19662;
OY813002.1_Germaria_angustata_genome_assembly,_chromosome:_5	AUGUSTUS	stop_codon	3387090	3387092	.	-	0	ID=g19662.t1.stop1;Parent=g19662.t1;
OY813002.1_Germaria_angustata_genome_assembly,_chromosome:_5	AUGUSTUS	CDS	3387090	3387166	1	-	2	ID=g19662.t1.CDS1;Parent=g19662.t1;
OY813002.1_Germaria_angustata_genome_assembly,_chromosome:_5	AUGUSTUS	exon	3387090	3387166	.	-	.	ID=g19662.t1.exon1;Parent=g19662.t1;
OY813002.1_Germaria_angustata_genome_assembly,_chromosome:_5	AUGUSTUS	intron	3387167	3387223	1	-	.	ID=g19662.t1.intron1;Parent=g19662.t1;
OY813002.1_Germaria_angustata_genome_assembly,_chromosome:_5	AUGUSTUS	CDS	3387224	3387325	1	-	2	ID=g19662.t1.CDS2;Parent=g19662.t1;
OY813002.1_Germaria_angustata_genome_assembly,_chromosome:_5	AUGUSTUS	exon	3387224	3387325	.	-	.	ID=g19662.t1.exon2;Parent=g19662.t1;
OY813002.1_Germaria_angustata_genome_assembly,_chromosome:_5	AUGUSTUS	intron	3387326	3387426	1	-	.	ID=g19662.t1.intron2;Parent=g19662.t1;
OY813002.1_Germaria_angustata_genome_assembly,_chromosome:_5	AUGUSTUS	CDS	3387427	3388260	1	-	2	ID=g19662.t1.CDS3;Parent=g19662.t1;
OY813002.1_Germaria_angustata_genome_assembly,_chromosome:_5	AUGUSTUS	exon	3387427	3388260	.	-	.	ID=g19662.t1.exon3;Parent=g19662.t1;
OY813002.1_Germaria_angustata_genome_assembly,_chromosome:_5	AUGUSTUS	intron	3388261	3388571	1	-	.	ID=g19662.t1.intron3;Parent=g19662.t1;
OY813002.1_Germaria_angustata_genome_assembly,_chromosome:_5	AUGUSTUS	CDS	3388572	3389259	1	-	0	ID=g19662.t1.CDS4;Parent=g19662.t1;
OY813002.1_Germaria_angustata_genome_assembly,_chromosome:_5	AUGUSTUS	exon	3388572	3389259	.	-	.	ID=g19662.t1.exon4;Parent=g19662.t1;
OY813002.1_Germaria_angustata_genome_assembly,_chromosome:_5	AUGUSTUS	intron	3389260	3389323	1	-	.	ID=g19662.t1.intron4;Parent=g19662.t1;
OY813002.1_Germaria_angustata_genome_assembly,_chromosome:_5	AUGUSTUS	CDS	3389324	3389515	1	-	0	ID=g19662.t1.CDS5;Parent=g19662.t1;
OY813002.1_Germaria_angustata_genome_assembly,_chromosome:_5	AUGUSTUS	exon	3389324	3389515	.	-	.	ID=g19662.t1.exon5;Parent=g19662.t1;
OY813002.1_Germaria_angustata_genome_assembly,_chromosome:_5	AUGUSTUS	intron	3389516	3389564	1	-	.	ID=g19662.t1.intron5;Parent=g19662.t1;
OY813002.1_Germaria_angustata_genome_assembly,_chromosome:_5	AUGUSTUS	CDS	3389565	3389669	1	-	0	ID=g19662.t1.CDS6;Parent=g19662.t1;
OY813002.1_Germaria_angustata_genome_assembly,_chromosome:_5	AUGUSTUS	exon	3389565	3389669	.	-	.	ID=g19662.t1.exon6;Parent=g19662.t1;
OY813002.1_Germaria_angustata_genome_assembly,_chromosome:_5	AUGUSTUS	start_codon	3389667	3389669	.	-	0	ID=g19662.t1.start1;Parent=g19662.t1;
OY813002.1_Germaria_angustata_genome_assembly,_chromosome:_5	AUGUSTUS	gene	3390958	3393844	.	+	.	ID=g19663;
OY813002.1_Germaria_angustata_genome_assembly,_chromosome:_5	AUGUSTUS	mRNA	3390958	3393844	1	+	.	ID=g19663.t1;Parent=g19663;
OY813002.1_Germaria_angustata_genome_assembly,_chromosome:_5	AUGUSTUS	start_codon	3390958	3390960	.	+	0	ID=g19663.t1.start1;Parent=g19663.t1;
OY813002.1_Germaria_angustata_genome_assembly,_chromosome:_5	AUGUSTUS	CDS	3390958	3391087	1	+	0	ID=g19663.t1.CDS1;Parent=g19663.t1;
OY813002.1_Germaria_angustata_genome_assembly,_chromosome:_5	AUGUSTUS	exon	3390958	3391087	.	+	.	ID=g19663.t1.exon1;Parent=g19663.t1;
OY813002.1_Germaria_angustata_genome_assembly,_chromosome:_5	AUGUSTUS	intron	3391088	3392381	1	+	.	ID=g19663.t1.intron1;Parent=g19663.t1;
OY813002.1_Germaria_angustata_genome_assembly,_chromosome:_5	AUGUSTUS	CDS	3392382	3393844	1	+	2	ID=g19663.t1.CDS2;Parent=g19663.t1;
OY813002.1_Germaria_angustata_genome_assembly,_chromosome:_5	AUGUSTUS	exon	3392382	3393844	.	+	.	ID=g19663.t1.exon2;Parent=g19663.t1;
OY813002.1_Germaria_angustata_genome_assembly,_chromosome:_5	AUGUSTUS	stop_codon	3393842	3393844	.	+	0	ID=g19663.t1.stop1;Parent=g19663.t1;
OY813002.1_Germaria_angustata_genome_assembly,_chromosome:_5	AUGUSTUS	gene	3395461	3396531	.	+	.	ID=g19664;
OY813002.1_Germaria_angustata_genome_assembly,_chromosome:_5	AUGUSTUS	mRNA	3395461	3396531	1	+	.	ID=g19664.t1;Parent=g19664;
OY813002.1_Germaria_angustata_genome_assembly,_chromosome:_5	AUGUSTUS	start_codon	3395461	3395463	.	+	0	ID=g19664.t1.start1;Parent=g19664.t1;
OY813002.1_Germaria_angustata_genome_assembly,_chromosome:_5	AUGUSTUS	CDS	3395461	3396531	1	+	0	ID=g19664.t1.CDS1;Parent=g19664.t1;
OY813002.1_Germaria_angustata_genome_assembly,_chromosome:_5	AUGUSTUS	exon	3395461	3396531	.	+	.	ID=g19664.t1.exon1;Parent=g19664.t1;
OY813002.1_Germaria_angustata_genome_assembly,_chromosome:_5	AUGUSTUS	stop_codon	3396529	3396531	.	+	0	ID=g19664.t1.stop1;Parent=g19664.t1;
OY813002.1_Germaria_angustata_genome_assembly,_chromosome:_5	AUGUSTUS	gene	3398556	3399605	.	-	.	ID=g19665;
OY813002.1_Germaria_angustata_genome_assembly,_chromosome:_5	AUGUSTUS	mRNA	3398556	3399605	1	-	.	ID=g19665.t1;Parent=g19665;
OY813002.1_Germaria_angustata_genome_assembly,_chromosome:_5	AUGUSTUS	stop_codon	3398556	3398558	.	-	0	ID=g19665.t1.stop1;Parent=g19665.t1;
OY813002.1_Germaria_angustata_genome_assembly,_chromosome:_5	AUGUSTUS	CDS	3398556	3399356	1	-	0	ID=g19665.t1.CDS1;Parent=g19665.t1;
OY813002.1_Germaria_angustata_genome_assembly,_chromosome:_5	AUGUSTUS	exon	3398556	3399356	.	-	.	ID=g19665.t1.exon1;Parent=g19665.t1;
OY813002.1_Germaria_angustata_genome_assembly,_chromosome:_5	AUGUSTUS	intron	3399357	3399455	1	-	.	ID=g19665.t1.intron1;Parent=g19665.t1;
OY813002.1_Germaria_angustata_genome_assembly,_chromosome:_5	AUGUSTUS	CDS	3399456	3399605	1	-	0	ID=g19665.t1.CDS2;Parent=g19665.t1;
OY813002.1_Germaria_angustata_genome_assembly,_chromosome:_5	AUGUSTUS	exon	3399456	3399605	.	-	.	ID=g19665.t1.exon2;Parent=g19665.t1;
OY813002.1_Germaria_angustata_genome_assembly,_chromosome:_5	AUGUSTUS	start_codon	3399603	3399605	.	-	0	ID=g19665.t1.start1;Parent=g19665.t1;
OY813002.1_Germaria_angustata_genome_assembly,_chromosome:_5	AUGUSTUS	gene	3403216	3403428	.	+	.	ID=g19666;
OY813002.1_Germaria_angustata_genome_assembly,_chromosome:_5	AUGUSTUS	mRNA	3403216	3403428	1	+	.	ID=g19666.t1;Parent=g19666;
OY813002.1_Germaria_angustata_genome_assembly,_chromosome:_5	AUGUSTUS	start_codon	3403216	3403218	.	+	0	ID=g19666.t1.start1;Parent=g19666.t1;
OY813002.1_Germaria_angustata_genome_assembly,_chromosome:_5	AUGUSTUS	CDS	3403216	3403428	1	+	0	ID=g19666.t1.CDS1;Parent=g19666.t1;
OY813002.1_Germaria_angustata_genome_assembly,_chromosome:_5	AUGUSTUS	exon	3403216	3403428	.	+	.	ID=g19666.t1.exon1;Parent=g19666.t1;
OY813002.1_Germaria_angustata_genome_assembly,_chromosome:_5	AUGUSTUS	stop_codon	3403426	3403428	.	+	0	ID=g19666.t1.stop1;Parent=g19666.t1;
OY813002.1_Germaria_angustata_genome_assembly,_chromosome:_5	AUGUSTUS	gene	3411274	3413480	.	-	.	ID=g19667;
OY813002.1_Germaria_angustata_genome_assembly,_chromosome:_5	AUGUSTUS	mRNA	3411274	3413480	1	-	.	ID=g19667.t1;Parent=g19667;
OY813002.1_Germaria_angustata_genome_assembly,_chromosome:_5	AUGUSTUS	stop_codon	3411274	3411276	.	-	0	ID=g19667.t1.stop1;Parent=g19667.t1;
OY813002.1_Germaria_angustata_genome_assembly,_chromosome:_5	AUGUSTUS	CDS	3411274	3411823	1	-	1	ID=g19667.t1.CDS1;Parent=g19667.t1;
OY813002.1_Germaria_angustata_genome_assembly,_chromosome:_5	AUGUSTUS	exon	3411274	3411823	.	-	.	ID=g19667.t1.exon1;Parent=g19667.t1;
OY813002.1_Germaria_angustata_genome_assembly,_chromosome:_5	AUGUSTUS	intron	3411824	3412140	1	-	.	ID=g19667.t1.intron1;Parent=g19667.t1;
OY813002.1_Germaria_angustata_genome_assembly,_chromosome:_5	AUGUSTUS	CDS	3412141	3413171	1	-	0	ID=g19667.t1.CDS2;Parent=g19667.t1;
OY813002.1_Germaria_angustata_genome_assembly,_chromosome:_5	AUGUSTUS	exon	3412141	3413171	.	-	.	ID=g19667.t1.exon2;Parent=g19667.t1;
OY813002.1_Germaria_angustata_genome_assembly,_chromosome:_5	AUGUSTUS	intron	3413172	3413420	1	-	.	ID=g19667.t1.intron2;Parent=g19667.t1;
OY813002.1_Germaria_angustata_genome_assembly,_chromosome:_5	AUGUSTUS	CDS	3413421	3413480	1	-	0	ID=g19667.t1.CDS3;Parent=g19667.t1;
OY813002.1_Germaria_angustata_genome_assembly,_chromosome:_5	AUGUSTUS	exon	3413421	3413480	.	-	.	ID=g19667.t1.exon3;Parent=g19667.t1;
OY813002.1_Germaria_angustata_genome_assembly,_chromosome:_5	AUGUSTUS	start_codon	3413478	3413480	.	-	0	ID=g19667.t1.start1;Parent=g19667.t1;
OY813002.1_Germaria_angustata_genome_assembly,_chromosome:_5	AUGUSTUS	gene	3477005	3493014	.	+	.	ID=g19668;
OY813002.1_Germaria_angustata_genome_assembly,_chromosome:_5	AUGUSTUS	mRNA	3477005	3493014	0.77	+	.	ID=g19668.t1;Parent=g19668;
OY813002.1_Germaria_angustata_genome_assembly,_chromosome:_5	AUGUSTUS	start_codon	3477005	3477007	.	+	0	ID=g19668.t1.start1;Parent=g19668.t1;
OY813002.1_Germaria_angustata_genome_assembly,_chromosome:_5	AUGUSTUS	CDS	3477005	3477013	0.77	+	0	ID=g19668.t1.CDS1;Parent=g19668.t1;
OY813002.1_Germaria_angustata_genome_assembly,_chromosome:_5	AUGUSTUS	exon	3477005	3477013	.	+	.	ID=g19668.t1.exon1;Parent=g19668.t1;
OY813002.1_Germaria_angustata_genome_assembly,_chromosome:_5	AUGUSTUS	intron	3477014	3479014	0.77	+	.	ID=g19668.t1.intron1;Parent=g19668.t1;
OY813002.1_Germaria_angustata_genome_assembly,_chromosome:_5	AUGUSTUS	CDS	3479015	3479230	1	+	0	ID=g19668.t1.CDS2;Parent=g19668.t1;
OY813002.1_Germaria_angustata_genome_assembly,_chromosome:_5	AUGUSTUS	exon	3479015	3479230	.	+	.	ID=g19668.t1.exon2;Parent=g19668.t1;
OY813002.1_Germaria_angustata_genome_assembly,_chromosome:_5	AUGUSTUS	intron	3479231	3489598	1	+	.	ID=g19668.t1.intron2;Parent=g19668.t1;
OY813002.1_Germaria_angustata_genome_assembly,_chromosome:_5	AUGUSTUS	CDS	3489599	3489825	1	+	0	ID=g19668.t1.CDS3;Parent=g19668.t1;
OY813002.1_Germaria_angustata_genome_assembly,_chromosome:_5	AUGUSTUS	exon	3489599	3489825	.	+	.	ID=g19668.t1.exon3;Parent=g19668.t1;
OY813002.1_Germaria_angustata_genome_assembly,_chromosome:_5	AUGUSTUS	intron	3489826	3492614	1	+	.	ID=g19668.t1.intron3;Parent=g19668.t1;
OY813002.1_Germaria_angustata_genome_assembly,_chromosome:_5	AUGUSTUS	CDS	3492615	3493014	1	+	1	ID=g19668.t1.CDS4;Parent=g19668.t1;
OY813002.1_Germaria_angustata_genome_assembly,_chromosome:_5	AUGUSTUS	exon	3492615	3493014	.	+	.	ID=g19668.t1.exon4;Parent=g19668.t1;
OY813002.1_Germaria_angustata_genome_assembly,_chromosome:_5	AUGUSTUS	stop_codon	3493012	3493014	.	+	0	ID=g19668.t1.stop1;Parent=g19668.t1;
OY813002.1_Germaria_angustata_genome_assembly,_chromosome:_5	AUGUSTUS	gene	3513956	3526159	.	-	.	ID=g19669;
OY813002.1_Germaria_angustata_genome_assembly,_chromosome:_5	AUGUSTUS	mRNA	3513956	3526159	0.62	-	.	ID=g19669.t1;Parent=g19669;
OY813002.1_Germaria_angustata_genome_assembly,_chromosome:_5	AUGUSTUS	stop_codon	3513956	3513958	.	-	0	ID=g19669.t1.stop1;Parent=g19669.t1;
OY813002.1_Germaria_angustata_genome_assembly,_chromosome:_5	AUGUSTUS	CDS	3513956	3514123	1	-	0	ID=g19669.t1.CDS1;Parent=g19669.t1;
OY813002.1_Germaria_angustata_genome_assembly,_chromosome:_5	AUGUSTUS	exon	3513956	3514123	.	-	.	ID=g19669.t1.exon1;Parent=g19669.t1;
OY813002.1_Germaria_angustata_genome_assembly,_chromosome:_5	AUGUSTUS	intron	3514124	3514207	1	-	.	ID=g19669.t1.intron1;Parent=g19669.t1;
OY813002.1_Germaria_angustata_genome_assembly,_chromosome:_5	AUGUSTUS	CDS	3514208	3514309	1	-	0	ID=g19669.t1.CDS2;Parent=g19669.t1;
OY813002.1_Germaria_angustata_genome_assembly,_chromosome:_5	AUGUSTUS	exon	3514208	3514309	.	-	.	ID=g19669.t1.exon2;Parent=g19669.t1;
OY813002.1_Germaria_angustata_genome_assembly,_chromosome:_5	AUGUSTUS	intron	3514310	3521939	1	-	.	ID=g19669.t1.intron2;Parent=g19669.t1;
OY813002.1_Germaria_angustata_genome_assembly,_chromosome:_5	AUGUSTUS	CDS	3521940	3522121	1	-	2	ID=g19669.t1.CDS3;Parent=g19669.t1;
OY813002.1_Germaria_angustata_genome_assembly,_chromosome:_5	AUGUSTUS	exon	3521940	3522121	.	-	.	ID=g19669.t1.exon3;Parent=g19669.t1;
OY813002.1_Germaria_angustata_genome_assembly,_chromosome:_5	AUGUSTUS	intron	3522122	3524068	1	-	.	ID=g19669.t1.intron3;Parent=g19669.t1;
OY813002.1_Germaria_angustata_genome_assembly,_chromosome:_5	AUGUSTUS	CDS	3524069	3524143	1	-	2	ID=g19669.t1.CDS4;Parent=g19669.t1;
OY813002.1_Germaria_angustata_genome_assembly,_chromosome:_5	AUGUSTUS	exon	3524069	3524143	.	-	.	ID=g19669.t1.exon4;Parent=g19669.t1;
OY813002.1_Germaria_angustata_genome_assembly,_chromosome:_5	AUGUSTUS	intron	3524144	3524222	1	-	.	ID=g19669.t1.intron4;Parent=g19669.t1;
OY813002.1_Germaria_angustata_genome_assembly,_chromosome:_5	AUGUSTUS	CDS	3524223	3524391	1	-	0	ID=g19669.t1.CDS5;Parent=g19669.t1;
OY813002.1_Germaria_angustata_genome_assembly,_chromosome:_5	AUGUSTUS	exon	3524223	3524391	.	-	.	ID=g19669.t1.exon5;Parent=g19669.t1;
OY813002.1_Germaria_angustata_genome_assembly,_chromosome:_5	AUGUSTUS	intron	3524392	3524456	1	-	.	ID=g19669.t1.intron5;Parent=g19669.t1;
OY813002.1_Germaria_angustata_genome_assembly,_chromosome:_5	AUGUSTUS	CDS	3524457	3524663	1	-	0	ID=g19669.t1.CDS6;Parent=g19669.t1;
OY813002.1_Germaria_angustata_genome_assembly,_chromosome:_5	AUGUSTUS	exon	3524457	3524663	.	-	.	ID=g19669.t1.exon6;Parent=g19669.t1;
OY813002.1_Germaria_angustata_genome_assembly,_chromosome:_5	AUGUSTUS	intron	3524664	3526069	0.62	-	.	ID=g19669.t1.intron6;Parent=g19669.t1;
OY813002.1_Germaria_angustata_genome_assembly,_chromosome:_5	AUGUSTUS	CDS	3526070	3526159	0.62	-	0	ID=g19669.t1.CDS7;Parent=g19669.t1;
OY813002.1_Germaria_angustata_genome_assembly,_chromosome:_5	AUGUSTUS	exon	3526070	3526159	.	-	.	ID=g19669.t1.exon7;Parent=g19669.t1;
OY813002.1_Germaria_angustata_genome_assembly,_chromosome:_5	AUGUSTUS	start_codon	3526157	3526159	.	-	0	ID=g19669.t1.start1;Parent=g19669.t1;
OY813002.1_Germaria_angustata_genome_assembly,_chromosome:_5	AUGUSTUS	gene	3610198	3612501	.	-	.	ID=g19670;
OY813002.1_Germaria_angustata_genome_assembly,_chromosome:_5	AUGUSTUS	mRNA	3610198	3612501	0.91	-	.	ID=g19670.t1;Parent=g19670;
OY813002.1_Germaria_angustata_genome_assembly,_chromosome:_5	AUGUSTUS	stop_codon	3610198	3610200	.	-	0	ID=g19670.t1.stop1;Parent=g19670.t1;
OY813002.1_Germaria_angustata_genome_assembly,_chromosome:_5	AUGUSTUS	CDS	3610198	3612354	1	-	0	ID=g19670.t1.CDS1;Parent=g19670.t1;
OY813002.1_Germaria_angustata_genome_assembly,_chromosome:_5	AUGUSTUS	exon	3610198	3612354	.	-	.	ID=g19670.t1.exon1;Parent=g19670.t1;
OY813002.1_Germaria_angustata_genome_assembly,_chromosome:_5	AUGUSTUS	intron	3612355	3612414	1	-	.	ID=g19670.t1.intron1;Parent=g19670.t1;
OY813002.1_Germaria_angustata_genome_assembly,_chromosome:_5	AUGUSTUS	CDS	3612415	3612501	0.91	-	0	ID=g19670.t1.CDS2;Parent=g19670.t1;
OY813002.1_Germaria_angustata_genome_assembly,_chromosome:_5	AUGUSTUS	exon	3612415	3612501	.	-	.	ID=g19670.t1.exon2;Parent=g19670.t1;
OY813002.1_Germaria_angustata_genome_assembly,_chromosome:_5	AUGUSTUS	start_codon	3612499	3612501	.	-	0	ID=g19670.t1.start1;Parent=g19670.t1;
OY813002.1_Germaria_angustata_genome_assembly,_chromosome:_5	AUGUSTUS	gene	3641511	3644812	.	-	.	ID=g19671;
OY813002.1_Germaria_angustata_genome_assembly,_chromosome:_5	AUGUSTUS	mRNA	3641511	3644812	0.32	-	.	ID=g19671.t1;Parent=g19671;
OY813002.1_Germaria_angustata_genome_assembly,_chromosome:_5	AUGUSTUS	stop_codon	3641511	3641513	.	-	0	ID=g19671.t1.stop1;Parent=g19671.t1;
OY813002.1_Germaria_angustata_genome_assembly,_chromosome:_5	AUGUSTUS	CDS	3641511	3641570	1	-	0	ID=g19671.t1.CDS1;Parent=g19671.t1;
OY813002.1_Germaria_angustata_genome_assembly,_chromosome:_5	AUGUSTUS	exon	3641511	3641570	.	-	.	ID=g19671.t1.exon1;Parent=g19671.t1;
OY813002.1_Germaria_angustata_genome_assembly,_chromosome:_5	AUGUSTUS	intron	3641571	3641791	1	-	.	ID=g19671.t1.intron1;Parent=g19671.t1;
OY813002.1_Germaria_angustata_genome_assembly,_chromosome:_5	AUGUSTUS	CDS	3641792	3641952	0.41	-	2	ID=g19671.t1.CDS2;Parent=g19671.t1;
OY813002.1_Germaria_angustata_genome_assembly,_chromosome:_5	AUGUSTUS	exon	3641792	3641952	.	-	.	ID=g19671.t1.exon2;Parent=g19671.t1;
OY813002.1_Germaria_angustata_genome_assembly,_chromosome:_5	AUGUSTUS	intron	3641953	3644784	0.32	-	.	ID=g19671.t1.intron2;Parent=g19671.t1;
OY813002.1_Germaria_angustata_genome_assembly,_chromosome:_5	AUGUSTUS	CDS	3644785	3644812	0.32	-	0	ID=g19671.t1.CDS3;Parent=g19671.t1;
OY813002.1_Germaria_angustata_genome_assembly,_chromosome:_5	AUGUSTUS	exon	3644785	3644812	.	-	.	ID=g19671.t1.exon3;Parent=g19671.t1;
OY813002.1_Germaria_angustata_genome_assembly,_chromosome:_5	AUGUSTUS	start_codon	3644810	3644812	.	-	0	ID=g19671.t1.start1;Parent=g19671.t1;
OY813002.1_Germaria_angustata_genome_assembly,_chromosome:_5	AUGUSTUS	gene	3713625	3715079	.	-	.	ID=g19672;
OY813002.1_Germaria_angustata_genome_assembly,_chromosome:_5	AUGUSTUS	mRNA	3713625	3715079	0.83	-	.	ID=g19672.t1;Parent=g19672;
OY813002.1_Germaria_angustata_genome_assembly,_chromosome:_5	AUGUSTUS	stop_codon	3713625	3713627	.	-	0	ID=g19672.t1.stop1;Parent=g19672.t1;
OY813002.1_Germaria_angustata_genome_assembly,_chromosome:_5	AUGUSTUS	CDS	3713625	3715079	0.83	-	0	ID=g19672.t1.CDS1;Parent=g19672.t1;
OY813002.1_Germaria_angustata_genome_assembly,_chromosome:_5	AUGUSTUS	exon	3713625	3715079	.	-	.	ID=g19672.t1.exon1;Parent=g19672.t1;
OY813002.1_Germaria_angustata_genome_assembly,_chromosome:_5	AUGUSTUS	start_codon	3715077	3715079	.	-	0	ID=g19672.t1.start1;Parent=g19672.t1;
OY813002.1_Germaria_angustata_genome_assembly,_chromosome:_5	AUGUSTUS	gene	3840143	3842474	.	+	.	ID=g19673;
OY813002.1_Germaria_angustata_genome_assembly,_chromosome:_5	AUGUSTUS	mRNA	3840143	3842474	1	+	.	ID=g19673.t1;Parent=g19673;
OY813002.1_Germaria_angustata_genome_assembly,_chromosome:_5	AUGUSTUS	start_codon	3840143	3840145	.	+	0	ID=g19673.t1.start1;Parent=g19673.t1;
OY813002.1_Germaria_angustata_genome_assembly,_chromosome:_5	AUGUSTUS	CDS	3840143	3840406	1	+	0	ID=g19673.t1.CDS1;Parent=g19673.t1;
OY813002.1_Germaria_angustata_genome_assembly,_chromosome:_5	AUGUSTUS	exon	3840143	3840406	.	+	.	ID=g19673.t1.exon1;Parent=g19673.t1;
OY813002.1_Germaria_angustata_genome_assembly,_chromosome:_5	AUGUSTUS	intron	3840407	3840825	1	+	.	ID=g19673.t1.intron1;Parent=g19673.t1;
OY813002.1_Germaria_angustata_genome_assembly,_chromosome:_5	AUGUSTUS	CDS	3840826	3841949	1	+	0	ID=g19673.t1.CDS2;Parent=g19673.t1;
OY813002.1_Germaria_angustata_genome_assembly,_chromosome:_5	AUGUSTUS	exon	3840826	3841949	.	+	.	ID=g19673.t1.exon2;Parent=g19673.t1;
OY813002.1_Germaria_angustata_genome_assembly,_chromosome:_5	AUGUSTUS	intron	3841950	3842008	1	+	.	ID=g19673.t1.intron2;Parent=g19673.t1;
OY813002.1_Germaria_angustata_genome_assembly,_chromosome:_5	AUGUSTUS	CDS	3842009	3842474	1	+	1	ID=g19673.t1.CDS3;Parent=g19673.t1;
OY813002.1_Germaria_angustata_genome_assembly,_chromosome:_5	AUGUSTUS	exon	3842009	3842474	.	+	.	ID=g19673.t1.exon3;Parent=g19673.t1;
OY813002.1_Germaria_angustata_genome_assembly,_chromosome:_5	AUGUSTUS	stop_codon	3842472	3842474	.	+	0	ID=g19673.t1.stop1;Parent=g19673.t1;
OY813002.1_Germaria_angustata_genome_assembly,_chromosome:_5	AUGUSTUS	gene	3844707	3849403	.	-	.	ID=g19674;
OY813002.1_Germaria_angustata_genome_assembly,_chromosome:_5	AUGUSTUS	mRNA	3844707	3849403	1	-	.	ID=g19674.t1;Parent=g19674;
OY813002.1_Germaria_angustata_genome_assembly,_chromosome:_5	AUGUSTUS	stop_codon	3844707	3844709	.	-	0	ID=g19674.t1.stop1;Parent=g19674.t1;
OY813002.1_Germaria_angustata_genome_assembly,_chromosome:_5	AUGUSTUS	CDS	3844707	3845689	1	-	2	ID=g19674.t1.CDS1;Parent=g19674.t1;
OY813002.1_Germaria_angustata_genome_assembly,_chromosome:_5	AUGUSTUS	exon	3844707	3845689	.	-	.	ID=g19674.t1.exon1;Parent=g19674.t1;
OY813002.1_Germaria_angustata_genome_assembly,_chromosome:_5	AUGUSTUS	intron	3845690	3849270	1	-	.	ID=g19674.t1.intron1;Parent=g19674.t1;
OY813002.1_Germaria_angustata_genome_assembly,_chromosome:_5	AUGUSTUS	CDS	3849271	3849403	1	-	0	ID=g19674.t1.CDS2;Parent=g19674.t1;
OY813002.1_Germaria_angustata_genome_assembly,_chromosome:_5	AUGUSTUS	exon	3849271	3849403	.	-	.	ID=g19674.t1.exon2;Parent=g19674.t1;
OY813002.1_Germaria_angustata_genome_assembly,_chromosome:_5	AUGUSTUS	start_codon	3849401	3849403	.	-	0	ID=g19674.t1.start1;Parent=g19674.t1;
OY813002.1_Germaria_angustata_genome_assembly,_chromosome:_5	AUGUSTUS	gene	3854944	3856101	.	-	.	ID=g19675;
OY813002.1_Germaria_angustata_genome_assembly,_chromosome:_5	AUGUSTUS	mRNA	3854944	3856101	1	-	.	ID=g19675.t1;Parent=g19675;
OY813002.1_Germaria_angustata_genome_assembly,_chromosome:_5	AUGUSTUS	stop_codon	3854944	3854946	.	-	0	ID=g19675.t1.stop1;Parent=g19675.t1;
OY813002.1_Germaria_angustata_genome_assembly,_chromosome:_5	AUGUSTUS	CDS	3854944	3855803	1	-	2	ID=g19675.t1.CDS1;Parent=g19675.t1;
OY813002.1_Germaria_angustata_genome_assembly,_chromosome:_5	AUGUSTUS	exon	3854944	3855803	.	-	.	ID=g19675.t1.exon1;Parent=g19675.t1;
OY813002.1_Germaria_angustata_genome_assembly,_chromosome:_5	AUGUSTUS	intron	3855804	3855869	1	-	.	ID=g19675.t1.intron1;Parent=g19675.t1;
OY813002.1_Germaria_angustata_genome_assembly,_chromosome:_5	AUGUSTUS	CDS	3855870	3856101	1	-	0	ID=g19675.t1.CDS2;Parent=g19675.t1;
OY813002.1_Germaria_angustata_genome_assembly,_chromosome:_5	AUGUSTUS	exon	3855870	3856101	.	-	.	ID=g19675.t1.exon2;Parent=g19675.t1;
OY813002.1_Germaria_angustata_genome_assembly,_chromosome:_5	AUGUSTUS	start_codon	3856099	3856101	.	-	0	ID=g19675.t1.start1;Parent=g19675.t1;
OY813002.1_Germaria_angustata_genome_assembly,_chromosome:_5	AUGUSTUS	gene	3857484	3858292	.	+	.	ID=g19676;
OY813002.1_Germaria_angustata_genome_assembly,_chromosome:_5	AUGUSTUS	mRNA	3857484	3858292	1	+	.	ID=g19676.t1;Parent=g19676;
OY813002.1_Germaria_angustata_genome_assembly,_chromosome:_5	AUGUSTUS	start_codon	3857484	3857486	.	+	0	ID=g19676.t1.start1;Parent=g19676.t1;
OY813002.1_Germaria_angustata_genome_assembly,_chromosome:_5	AUGUSTUS	CDS	3857484	3857792	1	+	0	ID=g19676.t1.CDS1;Parent=g19676.t1;
OY813002.1_Germaria_angustata_genome_assembly,_chromosome:_5	AUGUSTUS	exon	3857484	3857792	.	+	.	ID=g19676.t1.exon1;Parent=g19676.t1;
OY813002.1_Germaria_angustata_genome_assembly,_chromosome:_5	AUGUSTUS	intron	3857793	3857986	1	+	.	ID=g19676.t1.intron1;Parent=g19676.t1;
OY813002.1_Germaria_angustata_genome_assembly,_chromosome:_5	AUGUSTUS	CDS	3857987	3858292	1	+	0	ID=g19676.t1.CDS2;Parent=g19676.t1;
OY813002.1_Germaria_angustata_genome_assembly,_chromosome:_5	AUGUSTUS	exon	3857987	3858292	.	+	.	ID=g19676.t1.exon2;Parent=g19676.t1;
OY813002.1_Germaria_angustata_genome_assembly,_chromosome:_5	AUGUSTUS	stop_codon	3858290	3858292	.	+	0	ID=g19676.t1.stop1;Parent=g19676.t1;
OY813002.1_Germaria_angustata_genome_assembly,_chromosome:_5	AUGUSTUS	gene	3860761	3862606	.	+	.	ID=g19677;
OY813002.1_Germaria_angustata_genome_assembly,_chromosome:_5	AUGUSTUS	mRNA	3860761	3862606	1	+	.	ID=g19677.t1;Parent=g19677;
OY813002.1_Germaria_angustata_genome_assembly,_chromosome:_5	AUGUSTUS	start_codon	3860761	3860763	.	+	0	ID=g19677.t1.start1;Parent=g19677.t1;
OY813002.1_Germaria_angustata_genome_assembly,_chromosome:_5	AUGUSTUS	CDS	3860761	3860860	1	+	0	ID=g19677.t1.CDS1;Parent=g19677.t1;
OY813002.1_Germaria_angustata_genome_assembly,_chromosome:_5	AUGUSTUS	exon	3860761	3860860	.	+	.	ID=g19677.t1.exon1;Parent=g19677.t1;
OY813002.1_Germaria_angustata_genome_assembly,_chromosome:_5	AUGUSTUS	intron	3860861	3861761	1	+	.	ID=g19677.t1.intron1;Parent=g19677.t1;
OY813002.1_Germaria_angustata_genome_assembly,_chromosome:_5	AUGUSTUS	CDS	3861762	3862480	1	+	2	ID=g19677.t1.CDS2;Parent=g19677.t1;
OY813002.1_Germaria_angustata_genome_assembly,_chromosome:_5	AUGUSTUS	exon	3861762	3862480	.	+	.	ID=g19677.t1.exon2;Parent=g19677.t1;
OY813002.1_Germaria_angustata_genome_assembly,_chromosome:_5	AUGUSTUS	intron	3862481	3862540	1	+	.	ID=g19677.t1.intron2;Parent=g19677.t1;
OY813002.1_Germaria_angustata_genome_assembly,_chromosome:_5	AUGUSTUS	CDS	3862541	3862606	1	+	0	ID=g19677.t1.CDS3;Parent=g19677.t1;
OY813002.1_Germaria_angustata_genome_assembly,_chromosome:_5	AUGUSTUS	exon	3862541	3862606	.	+	.	ID=g19677.t1.exon3;Parent=g19677.t1;
OY813002.1_Germaria_angustata_genome_assembly,_chromosome:_5	AUGUSTUS	stop_codon	3862604	3862606	.	+	0	ID=g19677.t1.stop1;Parent=g19677.t1;
OY813002.1_Germaria_angustata_genome_assembly,_chromosome:_5	AUGUSTUS	gene	3865873	3875724	.	+	.	ID=g19678;
OY813002.1_Germaria_angustata_genome_assembly,_chromosome:_5	AUGUSTUS	mRNA	3865873	3875724	1	+	.	ID=g19678.t1;Parent=g19678;
OY813002.1_Germaria_angustata_genome_assembly,_chromosome:_5	AUGUSTUS	start_codon	3865873	3865875	.	+	0	ID=g19678.t1.start1;Parent=g19678.t1;
OY813002.1_Germaria_angustata_genome_assembly,_chromosome:_5	AUGUSTUS	CDS	3865873	3866001	1	+	0	ID=g19678.t1.CDS1;Parent=g19678.t1;
OY813002.1_Germaria_angustata_genome_assembly,_chromosome:_5	AUGUSTUS	exon	3865873	3866001	.	+	.	ID=g19678.t1.exon1;Parent=g19678.t1;
OY813002.1_Germaria_angustata_genome_assembly,_chromosome:_5	AUGUSTUS	intron	3866002	3874173	1	+	.	ID=g19678.t1.intron1;Parent=g19678.t1;
OY813002.1_Germaria_angustata_genome_assembly,_chromosome:_5	AUGUSTUS	CDS	3874174	3874405	1	+	0	ID=g19678.t1.CDS2;Parent=g19678.t1;
OY813002.1_Germaria_angustata_genome_assembly,_chromosome:_5	AUGUSTUS	exon	3874174	3874405	.	+	.	ID=g19678.t1.exon2;Parent=g19678.t1;
OY813002.1_Germaria_angustata_genome_assembly,_chromosome:_5	AUGUSTUS	intron	3874406	3874504	1	+	.	ID=g19678.t1.intron2;Parent=g19678.t1;
OY813002.1_Germaria_angustata_genome_assembly,_chromosome:_5	AUGUSTUS	CDS	3874505	3874644	1	+	2	ID=g19678.t1.CDS3;Parent=g19678.t1;
OY813002.1_Germaria_angustata_genome_assembly,_chromosome:_5	AUGUSTUS	exon	3874505	3874644	.	+	.	ID=g19678.t1.exon3;Parent=g19678.t1;
OY813002.1_Germaria_angustata_genome_assembly,_chromosome:_5	AUGUSTUS	intron	3874645	3875435	1	+	.	ID=g19678.t1.intron3;Parent=g19678.t1;
OY813002.1_Germaria_angustata_genome_assembly,_chromosome:_5	AUGUSTUS	CDS	3875436	3875610	1	+	0	ID=g19678.t1.CDS4;Parent=g19678.t1;
OY813002.1_Germaria_angustata_genome_assembly,_chromosome:_5	AUGUSTUS	exon	3875436	3875610	.	+	.	ID=g19678.t1.exon4;Parent=g19678.t1;
OY813002.1_Germaria_angustata_genome_assembly,_chromosome:_5	AUGUSTUS	intron	3875611	3875677	1	+	.	ID=g19678.t1.intron4;Parent=g19678.t1;
OY813002.1_Germaria_angustata_genome_assembly,_chromosome:_5	AUGUSTUS	CDS	3875678	3875724	1	+	2	ID=g19678.t1.CDS5;Parent=g19678.t1;
OY813002.1_Germaria_angustata_genome_assembly,_chromosome:_5	AUGUSTUS	exon	3875678	3875724	.	+	.	ID=g19678.t1.exon5;Parent=g19678.t1;
OY813002.1_Germaria_angustata_genome_assembly,_chromosome:_5	AUGUSTUS	stop_codon	3875722	3875724	.	+	0	ID=g19678.t1.stop1;Parent=g19678.t1;
OY813002.1_Germaria_angustata_genome_assembly,_chromosome:_5	AUGUSTUS	gene	3879891	3881001	.	-	.	ID=g19679;
OY813002.1_Germaria_angustata_genome_assembly,_chromosome:_5	AUGUSTUS	mRNA	3879891	3881001	1	-	.	ID=g19679.t1;Parent=g19679;
OY813002.1_Germaria_angustata_genome_assembly,_chromosome:_5	AUGUSTUS	stop_codon	3879891	3879893	.	-	0	ID=g19679.t1.stop1;Parent=g19679.t1;
OY813002.1_Germaria_angustata_genome_assembly,_chromosome:_5	AUGUSTUS	CDS	3879891	3880605	1	-	1	ID=g19679.t1.CDS1;Parent=g19679.t1;
OY813002.1_Germaria_angustata_genome_assembly,_chromosome:_5	AUGUSTUS	exon	3879891	3880605	.	-	.	ID=g19679.t1.exon1;Parent=g19679.t1;
OY813002.1_Germaria_angustata_genome_assembly,_chromosome:_5	AUGUSTUS	intron	3880606	3880669	1	-	.	ID=g19679.t1.intron1;Parent=g19679.t1;
OY813002.1_Germaria_angustata_genome_assembly,_chromosome:_5	AUGUSTUS	CDS	3880670	3881001	1	-	0	ID=g19679.t1.CDS2;Parent=g19679.t1;
OY813002.1_Germaria_angustata_genome_assembly,_chromosome:_5	AUGUSTUS	exon	3880670	3881001	.	-	.	ID=g19679.t1.exon2;Parent=g19679.t1;
OY813002.1_Germaria_angustata_genome_assembly,_chromosome:_5	AUGUSTUS	start_codon	3880999	3881001	.	-	0	ID=g19679.t1.start1;Parent=g19679.t1;
OY813002.1_Germaria_angustata_genome_assembly,_chromosome:_5	AUGUSTUS	gene	3889671	3891365	.	-	.	ID=g19680;
OY813002.1_Germaria_angustata_genome_assembly,_chromosome:_5	AUGUSTUS	mRNA	3889671	3891365	1	-	.	ID=g19680.t1;Parent=g19680;
OY813002.1_Germaria_angustata_genome_assembly,_chromosome:_5	AUGUSTUS	stop_codon	3889671	3889673	.	-	0	ID=g19680.t1.stop1;Parent=g19680.t1;
OY813002.1_Germaria_angustata_genome_assembly,_chromosome:_5	AUGUSTUS	CDS	3889671	3890579	1	-	0	ID=g19680.t1.CDS1;Parent=g19680.t1;
OY813002.1_Germaria_angustata_genome_assembly,_chromosome:_5	AUGUSTUS	exon	3889671	3890579	.	-	.	ID=g19680.t1.exon1;Parent=g19680.t1;
OY813002.1_Germaria_angustata_genome_assembly,_chromosome:_5	AUGUSTUS	intron	3890580	3891260	1	-	.	ID=g19680.t1.intron1;Parent=g19680.t1;
OY813002.1_Germaria_angustata_genome_assembly,_chromosome:_5	AUGUSTUS	CDS	3891261	3891365	1	-	0	ID=g19680.t1.CDS2;Parent=g19680.t1;
OY813002.1_Germaria_angustata_genome_assembly,_chromosome:_5	AUGUSTUS	exon	3891261	3891365	.	-	.	ID=g19680.t1.exon2;Parent=g19680.t1;
OY813002.1_Germaria_angustata_genome_assembly,_chromosome:_5	AUGUSTUS	start_codon	3891363	3891365	.	-	0	ID=g19680.t1.start1;Parent=g19680.t1;
OY813002.1_Germaria_angustata_genome_assembly,_chromosome:_5	AUGUSTUS	gene	3899946	3905832	.	-	.	ID=g19681;
OY813002.1_Germaria_angustata_genome_assembly,_chromosome:_5	AUGUSTUS	mRNA	3899946	3905832	1	-	.	ID=g19681.t1;Parent=g19681;
OY813002.1_Germaria_angustata_genome_assembly,_chromosome:_5	AUGUSTUS	stop_codon	3899946	3899948	.	-	0	ID=g19681.t1.stop1;Parent=g19681.t1;
OY813002.1_Germaria_angustata_genome_assembly,_chromosome:_5	AUGUSTUS	CDS	3899946	3900208	1	-	2	ID=g19681.t1.CDS1;Parent=g19681.t1;
OY813002.1_Germaria_angustata_genome_assembly,_chromosome:_5	AUGUSTUS	exon	3899946	3900208	.	-	.	ID=g19681.t1.exon1;Parent=g19681.t1;
OY813002.1_Germaria_angustata_genome_assembly,_chromosome:_5	AUGUSTUS	intron	3900209	3900288	1	-	.	ID=g19681.t1.intron1;Parent=g19681.t1;
OY813002.1_Germaria_angustata_genome_assembly,_chromosome:_5	AUGUSTUS	CDS	3900289	3900456	1	-	2	ID=g19681.t1.CDS2;Parent=g19681.t1;
OY813002.1_Germaria_angustata_genome_assembly,_chromosome:_5	AUGUSTUS	exon	3900289	3900456	.	-	.	ID=g19681.t1.exon2;Parent=g19681.t1;
OY813002.1_Germaria_angustata_genome_assembly,_chromosome:_5	AUGUSTUS	intron	3900457	3905774	1	-	.	ID=g19681.t1.intron2;Parent=g19681.t1;
OY813002.1_Germaria_angustata_genome_assembly,_chromosome:_5	AUGUSTUS	CDS	3905775	3905832	1	-	0	ID=g19681.t1.CDS3;Parent=g19681.t1;
OY813002.1_Germaria_angustata_genome_assembly,_chromosome:_5	AUGUSTUS	exon	3905775	3905832	.	-	.	ID=g19681.t1.exon3;Parent=g19681.t1;
OY813002.1_Germaria_angustata_genome_assembly,_chromosome:_5	AUGUSTUS	start_codon	3905830	3905832	.	-	0	ID=g19681.t1.start1;Parent=g19681.t1;
OY813002.1_Germaria_angustata_genome_assembly,_chromosome:_5	AUGUSTUS	gene	3909901	3910401	.	+	.	ID=g19682;
OY813002.1_Germaria_angustata_genome_assembly,_chromosome:_5	AUGUSTUS	mRNA	3909901	3910401	0.99	+	.	ID=g19682.t1;Parent=g19682;
OY813002.1_Germaria_angustata_genome_assembly,_chromosome:_5	AUGUSTUS	start_codon	3909901	3909903	.	+	0	ID=g19682.t1.start1;Parent=g19682.t1;
OY813002.1_Germaria_angustata_genome_assembly,_chromosome:_5	AUGUSTUS	CDS	3909901	3910401	0.99	+	0	ID=g19682.t1.CDS1;Parent=g19682.t1;
OY813002.1_Germaria_angustata_genome_assembly,_chromosome:_5	AUGUSTUS	exon	3909901	3910401	.	+	.	ID=g19682.t1.exon1;Parent=g19682.t1;
OY813002.1_Germaria_angustata_genome_assembly,_chromosome:_5	AUGUSTUS	stop_codon	3910399	3910401	.	+	0	ID=g19682.t1.stop1;Parent=g19682.t1;
OY813002.1_Germaria_angustata_genome_assembly,_chromosome:_5	AUGUSTUS	gene	3921934	3922992	.	+	.	ID=g19683;
OY813002.1_Germaria_angustata_genome_assembly,_chromosome:_5	AUGUSTUS	mRNA	3921934	3922992	1	+	.	ID=g19683.t1;Parent=g19683;
OY813002.1_Germaria_angustata_genome_assembly,_chromosome:_5	AUGUSTUS	start_codon	3921934	3921936	.	+	0	ID=g19683.t1.start1;Parent=g19683.t1;
OY813002.1_Germaria_angustata_genome_assembly,_chromosome:_5	AUGUSTUS	CDS	3921934	3922232	1	+	0	ID=g19683.t1.CDS1;Parent=g19683.t1;
OY813002.1_Germaria_angustata_genome_assembly,_chromosome:_5	AUGUSTUS	exon	3921934	3922232	.	+	.	ID=g19683.t1.exon1;Parent=g19683.t1;
OY813002.1_Germaria_angustata_genome_assembly,_chromosome:_5	AUGUSTUS	intron	3922233	3922289	1	+	.	ID=g19683.t1.intron1;Parent=g19683.t1;
OY813002.1_Germaria_angustata_genome_assembly,_chromosome:_5	AUGUSTUS	CDS	3922290	3922992	1	+	1	ID=g19683.t1.CDS2;Parent=g19683.t1;
OY813002.1_Germaria_angustata_genome_assembly,_chromosome:_5	AUGUSTUS	exon	3922290	3922992	.	+	.	ID=g19683.t1.exon2;Parent=g19683.t1;
OY813002.1_Germaria_angustata_genome_assembly,_chromosome:_5	AUGUSTUS	stop_codon	3922990	3922992	.	+	0	ID=g19683.t1.stop1;Parent=g19683.t1;
OY813002.1_Germaria_angustata_genome_assembly,_chromosome:_5	AUGUSTUS	gene	3936108	3936353	.	+	.	ID=g19684;
OY813002.1_Germaria_angustata_genome_assembly,_chromosome:_5	AUGUSTUS	mRNA	3936108	3936353	1	+	.	ID=g19684.t1;Parent=g19684;
OY813002.1_Germaria_angustata_genome_assembly,_chromosome:_5	AUGUSTUS	start_codon	3936108	3936110	.	+	0	ID=g19684.t1.start1;Parent=g19684.t1;
OY813002.1_Germaria_angustata_genome_assembly,_chromosome:_5	AUGUSTUS	CDS	3936108	3936353	1	+	0	ID=g19684.t1.CDS1;Parent=g19684.t1;
OY813002.1_Germaria_angustata_genome_assembly,_chromosome:_5	AUGUSTUS	exon	3936108	3936353	.	+	.	ID=g19684.t1.exon1;Parent=g19684.t1;
OY813002.1_Germaria_angustata_genome_assembly,_chromosome:_5	AUGUSTUS	stop_codon	3936351	3936353	.	+	0	ID=g19684.t1.stop1;Parent=g19684.t1;
OY813002.1_Germaria_angustata_genome_assembly,_chromosome:_5	AUGUSTUS	gene	3936425	3949356	.	+	.	ID=g19685;
OY813002.1_Germaria_angustata_genome_assembly,_chromosome:_5	AUGUSTUS	mRNA	3936425	3949356	0.59	+	.	ID=g19685.t1;Parent=g19685;
OY813002.1_Germaria_angustata_genome_assembly,_chromosome:_5	AUGUSTUS	start_codon	3936425	3936427	.	+	0	ID=g19685.t1.start1;Parent=g19685.t1;
OY813002.1_Germaria_angustata_genome_assembly,_chromosome:_5	AUGUSTUS	CDS	3936425	3936463	0.59	+	0	ID=g19685.t1.CDS1;Parent=g19685.t1;
OY813002.1_Germaria_angustata_genome_assembly,_chromosome:_5	AUGUSTUS	exon	3936425	3936463	.	+	.	ID=g19685.t1.exon1;Parent=g19685.t1;
OY813002.1_Germaria_angustata_genome_assembly,_chromosome:_5	AUGUSTUS	intron	3936464	3948354	0.59	+	.	ID=g19685.t1.intron1;Parent=g19685.t1;
OY813002.1_Germaria_angustata_genome_assembly,_chromosome:_5	AUGUSTUS	CDS	3948355	3948569	1	+	0	ID=g19685.t1.CDS2;Parent=g19685.t1;
OY813002.1_Germaria_angustata_genome_assembly,_chromosome:_5	AUGUSTUS	exon	3948355	3948569	.	+	.	ID=g19685.t1.exon2;Parent=g19685.t1;
OY813002.1_Germaria_angustata_genome_assembly,_chromosome:_5	AUGUSTUS	intron	3948570	3948647	1	+	.	ID=g19685.t1.intron2;Parent=g19685.t1;
OY813002.1_Germaria_angustata_genome_assembly,_chromosome:_5	AUGUSTUS	CDS	3948648	3949356	1	+	1	ID=g19685.t1.CDS3;Parent=g19685.t1;
OY813002.1_Germaria_angustata_genome_assembly,_chromosome:_5	AUGUSTUS	exon	3948648	3949356	.	+	.	ID=g19685.t1.exon3;Parent=g19685.t1;
OY813002.1_Germaria_angustata_genome_assembly,_chromosome:_5	AUGUSTUS	stop_codon	3949354	3949356	.	+	0	ID=g19685.t1.stop1;Parent=g19685.t1;
OY813002.1_Germaria_angustata_genome_assembly,_chromosome:_5	AUGUSTUS	gene	3950724	3952055	.	-	.	ID=g19686;
OY813002.1_Germaria_angustata_genome_assembly,_chromosome:_5	AUGUSTUS	mRNA	3950724	3952055	1	-	.	ID=g19686.t1;Parent=g19686;
OY813002.1_Germaria_angustata_genome_assembly,_chromosome:_5	AUGUSTUS	stop_codon	3950724	3950726	.	-	0	ID=g19686.t1.stop1;Parent=g19686.t1;
OY813002.1_Germaria_angustata_genome_assembly,_chromosome:_5	AUGUSTUS	CDS	3950724	3952055	1	-	0	ID=g19686.t1.CDS1;Parent=g19686.t1;
OY813002.1_Germaria_angustata_genome_assembly,_chromosome:_5	AUGUSTUS	exon	3950724	3952055	.	-	.	ID=g19686.t1.exon1;Parent=g19686.t1;
OY813002.1_Germaria_angustata_genome_assembly,_chromosome:_5	AUGUSTUS	start_codon	3952053	3952055	.	-	0	ID=g19686.t1.start1;Parent=g19686.t1;
OY813002.1_Germaria_angustata_genome_assembly,_chromosome:_5	AUGUSTUS	gene	3953565	3955040	.	+	.	ID=g19687;
OY813002.1_Germaria_angustata_genome_assembly,_chromosome:_5	AUGUSTUS	mRNA	3953565	3955040	1	+	.	ID=g19687.t1;Parent=g19687;
OY813002.1_Germaria_angustata_genome_assembly,_chromosome:_5	AUGUSTUS	start_codon	3953565	3953567	.	+	0	ID=g19687.t1.start1;Parent=g19687.t1;
OY813002.1_Germaria_angustata_genome_assembly,_chromosome:_5	AUGUSTUS	CDS	3953565	3954812	1	+	0	ID=g19687.t1.CDS1;Parent=g19687.t1;
OY813002.1_Germaria_angustata_genome_assembly,_chromosome:_5	AUGUSTUS	exon	3953565	3954812	.	+	.	ID=g19687.t1.exon1;Parent=g19687.t1;
OY813002.1_Germaria_angustata_genome_assembly,_chromosome:_5	AUGUSTUS	intron	3954813	3954872	1	+	.	ID=g19687.t1.intron1;Parent=g19687.t1;
OY813002.1_Germaria_angustata_genome_assembly,_chromosome:_5	AUGUSTUS	CDS	3954873	3955040	1	+	0	ID=g19687.t1.CDS2;Parent=g19687.t1;
OY813002.1_Germaria_angustata_genome_assembly,_chromosome:_5	AUGUSTUS	exon	3954873	3955040	.	+	.	ID=g19687.t1.exon2;Parent=g19687.t1;
OY813002.1_Germaria_angustata_genome_assembly,_chromosome:_5	AUGUSTUS	stop_codon	3955038	3955040	.	+	0	ID=g19687.t1.stop1;Parent=g19687.t1;
OY813002.1_Germaria_angustata_genome_assembly,_chromosome:_5	AUGUSTUS	gene	4037161	4081721	.	-	.	ID=g19688;
OY813002.1_Germaria_angustata_genome_assembly,_chromosome:_5	AUGUSTUS	mRNA	4037161	4081721	0.8	-	.	ID=g19688.t1;Parent=g19688;
OY813002.1_Germaria_angustata_genome_assembly,_chromosome:_5	AUGUSTUS	stop_codon	4037161	4037163	.	-	0	ID=g19688.t1.stop1;Parent=g19688.t1;
OY813002.1_Germaria_angustata_genome_assembly,_chromosome:_5	AUGUSTUS	CDS	4037161	4037307	1	-	0	ID=g19688.t1.CDS1;Parent=g19688.t1;
OY813002.1_Germaria_angustata_genome_assembly,_chromosome:_5	AUGUSTUS	exon	4037161	4037307	.	-	.	ID=g19688.t1.exon1;Parent=g19688.t1;
OY813002.1_Germaria_angustata_genome_assembly,_chromosome:_5	AUGUSTUS	intron	4037308	4037568	1	-	.	ID=g19688.t1.intron1;Parent=g19688.t1;
OY813002.1_Germaria_angustata_genome_assembly,_chromosome:_5	AUGUSTUS	CDS	4037569	4037640	1	-	0	ID=g19688.t1.CDS2;Parent=g19688.t1;
OY813002.1_Germaria_angustata_genome_assembly,_chromosome:_5	AUGUSTUS	exon	4037569	4037640	.	-	.	ID=g19688.t1.exon2;Parent=g19688.t1;
OY813002.1_Germaria_angustata_genome_assembly,_chromosome:_5	AUGUSTUS	intron	4037641	4060694	0.8	-	.	ID=g19688.t1.intron2;Parent=g19688.t1;
OY813002.1_Germaria_angustata_genome_assembly,_chromosome:_5	AUGUSTUS	CDS	4060695	4060740	1	-	1	ID=g19688.t1.CDS3;Parent=g19688.t1;
OY813002.1_Germaria_angustata_genome_assembly,_chromosome:_5	AUGUSTUS	exon	4060695	4060740	.	-	.	ID=g19688.t1.exon3;Parent=g19688.t1;
OY813002.1_Germaria_angustata_genome_assembly,_chromosome:_5	AUGUSTUS	intron	4060741	4062428	1	-	.	ID=g19688.t1.intron3;Parent=g19688.t1;
OY813002.1_Germaria_angustata_genome_assembly,_chromosome:_5	AUGUSTUS	CDS	4062429	4062484	1	-	0	ID=g19688.t1.CDS4;Parent=g19688.t1;
OY813002.1_Germaria_angustata_genome_assembly,_chromosome:_5	AUGUSTUS	exon	4062429	4062484	.	-	.	ID=g19688.t1.exon4;Parent=g19688.t1;
OY813002.1_Germaria_angustata_genome_assembly,_chromosome:_5	AUGUSTUS	intron	4062485	4068191	1	-	.	ID=g19688.t1.intron4;Parent=g19688.t1;
OY813002.1_Germaria_angustata_genome_assembly,_chromosome:_5	AUGUSTUS	CDS	4068192	4068332	1	-	0	ID=g19688.t1.CDS5;Parent=g19688.t1;
OY813002.1_Germaria_angustata_genome_assembly,_chromosome:_5	AUGUSTUS	exon	4068192	4068332	.	-	.	ID=g19688.t1.exon5;Parent=g19688.t1;
OY813002.1_Germaria_angustata_genome_assembly,_chromosome:_5	AUGUSTUS	intron	4068333	4068497	1	-	.	ID=g19688.t1.intron5;Parent=g19688.t1;
OY813002.1_Germaria_angustata_genome_assembly,_chromosome:_5	AUGUSTUS	CDS	4068498	4068584	1	-	0	ID=g19688.t1.CDS6;Parent=g19688.t1;
OY813002.1_Germaria_angustata_genome_assembly,_chromosome:_5	AUGUSTUS	exon	4068498	4068584	.	-	.	ID=g19688.t1.exon6;Parent=g19688.t1;
OY813002.1_Germaria_angustata_genome_assembly,_chromosome:_5	AUGUSTUS	intron	4068585	4070082	1	-	.	ID=g19688.t1.intron6;Parent=g19688.t1;
OY813002.1_Germaria_angustata_genome_assembly,_chromosome:_5	AUGUSTUS	CDS	4070083	4070172	1	-	0	ID=g19688.t1.CDS7;Parent=g19688.t1;
OY813002.1_Germaria_angustata_genome_assembly,_chromosome:_5	AUGUSTUS	exon	4070083	4070172	.	-	.	ID=g19688.t1.exon7;Parent=g19688.t1;
OY813002.1_Germaria_angustata_genome_assembly,_chromosome:_5	AUGUSTUS	intron	4070173	4081139	1	-	.	ID=g19688.t1.intron7;Parent=g19688.t1;
OY813002.1_Germaria_angustata_genome_assembly,_chromosome:_5	AUGUSTUS	CDS	4081140	4081225	1	-	2	ID=g19688.t1.CDS8;Parent=g19688.t1;
OY813002.1_Germaria_angustata_genome_assembly,_chromosome:_5	AUGUSTUS	exon	4081140	4081225	.	-	.	ID=g19688.t1.exon8;Parent=g19688.t1;
OY813002.1_Germaria_angustata_genome_assembly,_chromosome:_5	AUGUSTUS	intron	4081226	4081546	1	-	.	ID=g19688.t1.intron8;Parent=g19688.t1;
OY813002.1_Germaria_angustata_genome_assembly,_chromosome:_5	AUGUSTUS	CDS	4081547	4081721	1	-	0	ID=g19688.t1.CDS9;Parent=g19688.t1;
OY813002.1_Germaria_angustata_genome_assembly,_chromosome:_5	AUGUSTUS	exon	4081547	4081721	.	-	.	ID=g19688.t1.exon9;Parent=g19688.t1;
OY813002.1_Germaria_angustata_genome_assembly,_chromosome:_5	AUGUSTUS	start_codon	4081719	4081721	.	-	0	ID=g19688.t1.start1;Parent=g19688.t1;
OY813002.1_Germaria_angustata_genome_assembly,_chromosome:_5	AUGUSTUS	gene	4102453	4107144	.	+	.	ID=g19689;
OY813002.1_Germaria_angustata_genome_assembly,_chromosome:_5	AUGUSTUS	mRNA	4102453	4107144	1	+	.	ID=g19689.t1;Parent=g19689;
OY813002.1_Germaria_angustata_genome_assembly,_chromosome:_5	AUGUSTUS	start_codon	4102453	4102455	.	+	0	ID=g19689.t1.start1;Parent=g19689.t1;
OY813002.1_Germaria_angustata_genome_assembly,_chromosome:_5	AUGUSTUS	CDS	4102453	4107144	1	+	0	ID=g19689.t1.CDS1;Parent=g19689.t1;
OY813002.1_Germaria_angustata_genome_assembly,_chromosome:_5	AUGUSTUS	exon	4102453	4107144	.	+	.	ID=g19689.t1.exon1;Parent=g19689.t1;
OY813002.1_Germaria_angustata_genome_assembly,_chromosome:_5	AUGUSTUS	stop_codon	4107142	4107144	.	+	0	ID=g19689.t1.stop1;Parent=g19689.t1;
OY813002.1_Germaria_angustata_genome_assembly,_chromosome:_5	AUGUSTUS	gene	4143055	4144782	.	-	.	ID=g19690;
OY813002.1_Germaria_angustata_genome_assembly,_chromosome:_5	AUGUSTUS	mRNA	4143055	4144782	1	-	.	ID=g19690.t1;Parent=g19690;
OY813002.1_Germaria_angustata_genome_assembly,_chromosome:_5	AUGUSTUS	stop_codon	4143055	4143057	.	-	0	ID=g19690.t1.stop1;Parent=g19690.t1;
OY813002.1_Germaria_angustata_genome_assembly,_chromosome:_5	AUGUSTUS	CDS	4143055	4144320	1	-	0	ID=g19690.t1.CDS1;Parent=g19690.t1;
OY813002.1_Germaria_angustata_genome_assembly,_chromosome:_5	AUGUSTUS	exon	4143055	4144320	.	-	.	ID=g19690.t1.exon1;Parent=g19690.t1;
OY813002.1_Germaria_angustata_genome_assembly,_chromosome:_5	AUGUSTUS	intron	4144321	4144689	1	-	.	ID=g19690.t1.intron1;Parent=g19690.t1;
OY813002.1_Germaria_angustata_genome_assembly,_chromosome:_5	AUGUSTUS	CDS	4144690	4144782	1	-	0	ID=g19690.t1.CDS2;Parent=g19690.t1;
OY813002.1_Germaria_angustata_genome_assembly,_chromosome:_5	AUGUSTUS	exon	4144690	4144782	.	-	.	ID=g19690.t1.exon2;Parent=g19690.t1;
OY813002.1_Germaria_angustata_genome_assembly,_chromosome:_5	AUGUSTUS	start_codon	4144780	4144782	.	-	0	ID=g19690.t1.start1;Parent=g19690.t1;
OY813002.1_Germaria_angustata_genome_assembly,_chromosome:_5	AUGUSTUS	gene	4145175	4154739	.	+	.	ID=g19691;
OY813002.1_Germaria_angustata_genome_assembly,_chromosome:_5	AUGUSTUS	mRNA	4145175	4154739	1	+	.	ID=g19691.t1;Parent=g19691;
OY813002.1_Germaria_angustata_genome_assembly,_chromosome:_5	AUGUSTUS	start_codon	4145175	4145177	.	+	0	ID=g19691.t1.start1;Parent=g19691.t1;
OY813002.1_Germaria_angustata_genome_assembly,_chromosome:_5	AUGUSTUS	CDS	4145175	4145326	1	+	0	ID=g19691.t1.CDS1;Parent=g19691.t1;
OY813002.1_Germaria_angustata_genome_assembly,_chromosome:_5	AUGUSTUS	exon	4145175	4145326	.	+	.	ID=g19691.t1.exon1;Parent=g19691.t1;
OY813002.1_Germaria_angustata_genome_assembly,_chromosome:_5	AUGUSTUS	intron	4145327	4145405	1	+	.	ID=g19691.t1.intron1;Parent=g19691.t1;
OY813002.1_Germaria_angustata_genome_assembly,_chromosome:_5	AUGUSTUS	CDS	4145406	4145553	1	+	1	ID=g19691.t1.CDS2;Parent=g19691.t1;
OY813002.1_Germaria_angustata_genome_assembly,_chromosome:_5	AUGUSTUS	exon	4145406	4145553	.	+	.	ID=g19691.t1.exon2;Parent=g19691.t1;
OY813002.1_Germaria_angustata_genome_assembly,_chromosome:_5	AUGUSTUS	intron	4145554	4145604	1	+	.	ID=g19691.t1.intron2;Parent=g19691.t1;
OY813002.1_Germaria_angustata_genome_assembly,_chromosome:_5	AUGUSTUS	CDS	4145605	4145892	1	+	0	ID=g19691.t1.CDS3;Parent=g19691.t1;
OY813002.1_Germaria_angustata_genome_assembly,_chromosome:_5	AUGUSTUS	exon	4145605	4145892	.	+	.	ID=g19691.t1.exon3;Parent=g19691.t1;
OY813002.1_Germaria_angustata_genome_assembly,_chromosome:_5	AUGUSTUS	intron	4145893	4145960	1	+	.	ID=g19691.t1.intron3;Parent=g19691.t1;
OY813002.1_Germaria_angustata_genome_assembly,_chromosome:_5	AUGUSTUS	CDS	4145961	4146291	1	+	0	ID=g19691.t1.CDS4;Parent=g19691.t1;
OY813002.1_Germaria_angustata_genome_assembly,_chromosome:_5	AUGUSTUS	exon	4145961	4146291	.	+	.	ID=g19691.t1.exon4;Parent=g19691.t1;
OY813002.1_Germaria_angustata_genome_assembly,_chromosome:_5	AUGUSTUS	intron	4146292	4146347	1	+	.	ID=g19691.t1.intron4;Parent=g19691.t1;
OY813002.1_Germaria_angustata_genome_assembly,_chromosome:_5	AUGUSTUS	CDS	4146348	4146419	1	+	2	ID=g19691.t1.CDS5;Parent=g19691.t1;
OY813002.1_Germaria_angustata_genome_assembly,_chromosome:_5	AUGUSTUS	exon	4146348	4146419	.	+	.	ID=g19691.t1.exon5;Parent=g19691.t1;
OY813002.1_Germaria_angustata_genome_assembly,_chromosome:_5	AUGUSTUS	intron	4146420	4147787	1	+	.	ID=g19691.t1.intron5;Parent=g19691.t1;
OY813002.1_Germaria_angustata_genome_assembly,_chromosome:_5	AUGUSTUS	CDS	4147788	4148922	1	+	2	ID=g19691.t1.CDS6;Parent=g19691.t1;
OY813002.1_Germaria_angustata_genome_assembly,_chromosome:_5	AUGUSTUS	exon	4147788	4148922	.	+	.	ID=g19691.t1.exon6;Parent=g19691.t1;
OY813002.1_Germaria_angustata_genome_assembly,_chromosome:_5	AUGUSTUS	intron	4148923	4149001	1	+	.	ID=g19691.t1.intron6;Parent=g19691.t1;
OY813002.1_Germaria_angustata_genome_assembly,_chromosome:_5	AUGUSTUS	CDS	4149002	4149344	1	+	1	ID=g19691.t1.CDS7;Parent=g19691.t1;
OY813002.1_Germaria_angustata_genome_assembly,_chromosome:_5	AUGUSTUS	exon	4149002	4149344	.	+	.	ID=g19691.t1.exon7;Parent=g19691.t1;
OY813002.1_Germaria_angustata_genome_assembly,_chromosome:_5	AUGUSTUS	intron	4149345	4149839	1	+	.	ID=g19691.t1.intron7;Parent=g19691.t1;
OY813002.1_Germaria_angustata_genome_assembly,_chromosome:_5	AUGUSTUS	CDS	4149840	4149971	1	+	0	ID=g19691.t1.CDS8;Parent=g19691.t1;
OY813002.1_Germaria_angustata_genome_assembly,_chromosome:_5	AUGUSTUS	exon	4149840	4149971	.	+	.	ID=g19691.t1.exon8;Parent=g19691.t1;
OY813002.1_Germaria_angustata_genome_assembly,_chromosome:_5	AUGUSTUS	intron	4149972	4151373	1	+	.	ID=g19691.t1.intron8;Parent=g19691.t1;
OY813002.1_Germaria_angustata_genome_assembly,_chromosome:_5	AUGUSTUS	CDS	4151374	4152439	1	+	0	ID=g19691.t1.CDS9;Parent=g19691.t1;
OY813002.1_Germaria_angustata_genome_assembly,_chromosome:_5	AUGUSTUS	exon	4151374	4152439	.	+	.	ID=g19691.t1.exon9;Parent=g19691.t1;
OY813002.1_Germaria_angustata_genome_assembly,_chromosome:_5	AUGUSTUS	intron	4152440	4152573	1	+	.	ID=g19691.t1.intron9;Parent=g19691.t1;
OY813002.1_Germaria_angustata_genome_assembly,_chromosome:_5	AUGUSTUS	CDS	4152574	4152707	1	+	2	ID=g19691.t1.CDS10;Parent=g19691.t1;
OY813002.1_Germaria_angustata_genome_assembly,_chromosome:_5	AUGUSTUS	exon	4152574	4152707	.	+	.	ID=g19691.t1.exon10;Parent=g19691.t1;
OY813002.1_Germaria_angustata_genome_assembly,_chromosome:_5	AUGUSTUS	intron	4152708	4152838	1	+	.	ID=g19691.t1.intron10;Parent=g19691.t1;
OY813002.1_Germaria_angustata_genome_assembly,_chromosome:_5	AUGUSTUS	CDS	4152839	4153167	1	+	0	ID=g19691.t1.CDS11;Parent=g19691.t1;
OY813002.1_Germaria_angustata_genome_assembly,_chromosome:_5	AUGUSTUS	exon	4152839	4153167	.	+	.	ID=g19691.t1.exon11;Parent=g19691.t1;
OY813002.1_Germaria_angustata_genome_assembly,_chromosome:_5	AUGUSTUS	intron	4153168	4153224	1	+	.	ID=g19691.t1.intron11;Parent=g19691.t1;
OY813002.1_Germaria_angustata_genome_assembly,_chromosome:_5	AUGUSTUS	CDS	4153225	4153360	1	+	1	ID=g19691.t1.CDS12;Parent=g19691.t1;
OY813002.1_Germaria_angustata_genome_assembly,_chromosome:_5	AUGUSTUS	exon	4153225	4153360	.	+	.	ID=g19691.t1.exon12;Parent=g19691.t1;
OY813002.1_Germaria_angustata_genome_assembly,_chromosome:_5	AUGUSTUS	intron	4153361	4153416	1	+	.	ID=g19691.t1.intron12;Parent=g19691.t1;
OY813002.1_Germaria_angustata_genome_assembly,_chromosome:_5	AUGUSTUS	CDS	4153417	4154739	1	+	0	ID=g19691.t1.CDS13;Parent=g19691.t1;
OY813002.1_Germaria_angustata_genome_assembly,_chromosome:_5	AUGUSTUS	exon	4153417	4154739	.	+	.	ID=g19691.t1.exon13;Parent=g19691.t1;
OY813002.1_Germaria_angustata_genome_assembly,_chromosome:_5	AUGUSTUS	stop_codon	4154737	4154739	.	+	0	ID=g19691.t1.stop1;Parent=g19691.t1;
OY813002.1_Germaria_angustata_genome_assembly,_chromosome:_5	AUGUSTUS	mRNA	4145175	4154739	0.45	+	.	ID=g19691.t2;Parent=g19691;
OY813002.1_Germaria_angustata_genome_assembly,_chromosome:_5	AUGUSTUS	start_codon	4145175	4145177	.	+	0	ID=g19691.t2.start1;Parent=g19691.t2;
OY813002.1_Germaria_angustata_genome_assembly,_chromosome:_5	AUGUSTUS	CDS	4145175	4145326	1	+	0	ID=g19691.t2.CDS1;Parent=g19691.t2;
OY813002.1_Germaria_angustata_genome_assembly,_chromosome:_5	AUGUSTUS	exon	4145175	4145326	.	+	.	ID=g19691.t2.exon1;Parent=g19691.t2;
OY813002.1_Germaria_angustata_genome_assembly,_chromosome:_5	AUGUSTUS	intron	4145327	4145405	1	+	.	ID=g19691.t2.intron1;Parent=g19691.t2;
OY813002.1_Germaria_angustata_genome_assembly,_chromosome:_5	AUGUSTUS	CDS	4145406	4145553	1	+	1	ID=g19691.t2.CDS2;Parent=g19691.t2;
OY813002.1_Germaria_angustata_genome_assembly,_chromosome:_5	AUGUSTUS	exon	4145406	4145553	.	+	.	ID=g19691.t2.exon2;Parent=g19691.t2;
OY813002.1_Germaria_angustata_genome_assembly,_chromosome:_5	AUGUSTUS	intron	4145554	4145604	1	+	.	ID=g19691.t2.intron2;Parent=g19691.t2;
OY813002.1_Germaria_angustata_genome_assembly,_chromosome:_5	AUGUSTUS	CDS	4145605	4145892	1	+	0	ID=g19691.t2.CDS3;Parent=g19691.t2;
OY813002.1_Germaria_angustata_genome_assembly,_chromosome:_5	AUGUSTUS	exon	4145605	4145892	.	+	.	ID=g19691.t2.exon3;Parent=g19691.t2;
OY813002.1_Germaria_angustata_genome_assembly,_chromosome:_5	AUGUSTUS	intron	4145893	4145960	1	+	.	ID=g19691.t2.intron3;Parent=g19691.t2;
OY813002.1_Germaria_angustata_genome_assembly,_chromosome:_5	AUGUSTUS	CDS	4145961	4146291	1	+	0	ID=g19691.t2.CDS4;Parent=g19691.t2;
OY813002.1_Germaria_angustata_genome_assembly,_chromosome:_5	AUGUSTUS	exon	4145961	4146291	.	+	.	ID=g19691.t2.exon4;Parent=g19691.t2;
OY813002.1_Germaria_angustata_genome_assembly,_chromosome:_5	AUGUSTUS	intron	4146292	4146347	1	+	.	ID=g19691.t2.intron4;Parent=g19691.t2;
OY813002.1_Germaria_angustata_genome_assembly,_chromosome:_5	AUGUSTUS	CDS	4146348	4146419	1	+	2	ID=g19691.t2.CDS5;Parent=g19691.t2;
OY813002.1_Germaria_angustata_genome_assembly,_chromosome:_5	AUGUSTUS	exon	4146348	4146419	.	+	.	ID=g19691.t2.exon5;Parent=g19691.t2;
OY813002.1_Germaria_angustata_genome_assembly,_chromosome:_5	AUGUSTUS	intron	4146420	4147787	1	+	.	ID=g19691.t2.intron5;Parent=g19691.t2;
OY813002.1_Germaria_angustata_genome_assembly,_chromosome:_5	AUGUSTUS	CDS	4147788	4148922	1	+	2	ID=g19691.t2.CDS6;Parent=g19691.t2;
OY813002.1_Germaria_angustata_genome_assembly,_chromosome:_5	AUGUSTUS	exon	4147788	4148922	.	+	.	ID=g19691.t2.exon6;Parent=g19691.t2;
OY813002.1_Germaria_angustata_genome_assembly,_chromosome:_5	AUGUSTUS	intron	4148923	4149001	1	+	.	ID=g19691.t2.intron6;Parent=g19691.t2;
OY813002.1_Germaria_angustata_genome_assembly,_chromosome:_5	AUGUSTUS	CDS	4149002	4149344	1	+	1	ID=g19691.t2.CDS7;Parent=g19691.t2;
OY813002.1_Germaria_angustata_genome_assembly,_chromosome:_5	AUGUSTUS	exon	4149002	4149344	.	+	.	ID=g19691.t2.exon7;Parent=g19691.t2;
OY813002.1_Germaria_angustata_genome_assembly,_chromosome:_5	AUGUSTUS	intron	4149345	4149839	1	+	.	ID=g19691.t2.intron7;Parent=g19691.t2;
OY813002.1_Germaria_angustata_genome_assembly,_chromosome:_5	AUGUSTUS	CDS	4149840	4149971	1	+	0	ID=g19691.t2.CDS8;Parent=g19691.t2;
OY813002.1_Germaria_angustata_genome_assembly,_chromosome:_5	AUGUSTUS	exon	4149840	4149971	.	+	.	ID=g19691.t2.exon8;Parent=g19691.t2;
OY813002.1_Germaria_angustata_genome_assembly,_chromosome:_5	AUGUSTUS	intron	4149972	4150784	1	+	.	ID=g19691.t2.intron8;Parent=g19691.t2;
OY813002.1_Germaria_angustata_genome_assembly,_chromosome:_5	AUGUSTUS	CDS	4150785	4150982	0.45	+	0	ID=g19691.t2.CDS9;Parent=g19691.t2;
OY813002.1_Germaria_angustata_genome_assembly,_chromosome:_5	AUGUSTUS	exon	4150785	4150982	.	+	.	ID=g19691.t2.exon9;Parent=g19691.t2;
OY813002.1_Germaria_angustata_genome_assembly,_chromosome:_5	AUGUSTUS	intron	4150983	4151373	0.45	+	.	ID=g19691.t2.intron9;Parent=g19691.t2;
OY813002.1_Germaria_angustata_genome_assembly,_chromosome:_5	AUGUSTUS	CDS	4151374	4152439	1	+	0	ID=g19691.t2.CDS10;Parent=g19691.t2;
OY813002.1_Germaria_angustata_genome_assembly,_chromosome:_5	AUGUSTUS	exon	4151374	4152439	.	+	.	ID=g19691.t2.exon10;Parent=g19691.t2;
OY813002.1_Germaria_angustata_genome_assembly,_chromosome:_5	AUGUSTUS	intron	4152440	4152573	1	+	.	ID=g19691.t2.intron10;Parent=g19691.t2;
OY813002.1_Germaria_angustata_genome_assembly,_chromosome:_5	AUGUSTUS	CDS	4152574	4152707	1	+	2	ID=g19691.t2.CDS11;Parent=g19691.t2;
OY813002.1_Germaria_angustata_genome_assembly,_chromosome:_5	AUGUSTUS	exon	4152574	4152707	.	+	.	ID=g19691.t2.exon11;Parent=g19691.t2;
OY813002.1_Germaria_angustata_genome_assembly,_chromosome:_5	AUGUSTUS	intron	4152708	4152838	1	+	.	ID=g19691.t2.intron11;Parent=g19691.t2;
OY813002.1_Germaria_angustata_genome_assembly,_chromosome:_5	AUGUSTUS	CDS	4152839	4153167	1	+	0	ID=g19691.t2.CDS12;Parent=g19691.t2;
OY813002.1_Germaria_angustata_genome_assembly,_chromosome:_5	AUGUSTUS	exon	4152839	4153167	.	+	.	ID=g19691.t2.exon12;Parent=g19691.t2;
OY813002.1_Germaria_angustata_genome_assembly,_chromosome:_5	AUGUSTUS	intron	4153168	4153224	1	+	.	ID=g19691.t2.intron12;Parent=g19691.t2;
OY813002.1_Germaria_angustata_genome_assembly,_chromosome:_5	AUGUSTUS	CDS	4153225	4153360	1	+	1	ID=g19691.t2.CDS13;Parent=g19691.t2;
OY813002.1_Germaria_angustata_genome_assembly,_chromosome:_5	AUGUSTUS	exon	4153225	4153360	.	+	.	ID=g19691.t2.exon13;Parent=g19691.t2;
OY813002.1_Germaria_angustata_genome_assembly,_chromosome:_5	AUGUSTUS	intron	4153361	4153416	1	+	.	ID=g19691.t2.intron13;Parent=g19691.t2;
OY813002.1_Germaria_angustata_genome_assembly,_chromosome:_5	AUGUSTUS	CDS	4153417	4154739	1	+	0	ID=g19691.t2.CDS14;Parent=g19691.t2;
OY813002.1_Germaria_angustata_genome_assembly,_chromosome:_5	AUGUSTUS	exon	4153417	4154739	.	+	.	ID=g19691.t2.exon14;Parent=g19691.t2;
OY813002.1_Germaria_angustata_genome_assembly,_chromosome:_5	AUGUSTUS	stop_codon	4154737	4154739	.	+	0	ID=g19691.t2.stop1;Parent=g19691.t2;
OY813002.1_Germaria_angustata_genome_assembly,_chromosome:_5	AUGUSTUS	gene	4156409	4157410	.	+	.	ID=g19692;
OY813002.1_Germaria_angustata_genome_assembly,_chromosome:_5	AUGUSTUS	mRNA	4156409	4157410	1	+	.	ID=g19692.t1;Parent=g19692;
OY813002.1_Germaria_angustata_genome_assembly,_chromosome:_5	AUGUSTUS	start_codon	4156409	4156411	.	+	0	ID=g19692.t1.start1;Parent=g19692.t1;
OY813002.1_Germaria_angustata_genome_assembly,_chromosome:_5	AUGUSTUS	CDS	4156409	4157410	1	+	0	ID=g19692.t1.CDS1;Parent=g19692.t1;
OY813002.1_Germaria_angustata_genome_assembly,_chromosome:_5	AUGUSTUS	exon	4156409	4157410	.	+	.	ID=g19692.t1.exon1;Parent=g19692.t1;
OY813002.1_Germaria_angustata_genome_assembly,_chromosome:_5	AUGUSTUS	stop_codon	4157408	4157410	.	+	0	ID=g19692.t1.stop1;Parent=g19692.t1;
OY813002.1_Germaria_angustata_genome_assembly,_chromosome:_5	AUGUSTUS	gene	4157819	4159106	.	-	.	ID=g19693;
OY813002.1_Germaria_angustata_genome_assembly,_chromosome:_5	AUGUSTUS	mRNA	4157819	4159106	1	-	.	ID=g19693.t1;Parent=g19693;
OY813002.1_Germaria_angustata_genome_assembly,_chromosome:_5	AUGUSTUS	stop_codon	4157819	4157821	.	-	0	ID=g19693.t1.stop1;Parent=g19693.t1;
OY813002.1_Germaria_angustata_genome_assembly,_chromosome:_5	AUGUSTUS	CDS	4157819	4158245	1	-	1	ID=g19693.t1.CDS1;Parent=g19693.t1;
OY813002.1_Germaria_angustata_genome_assembly,_chromosome:_5	AUGUSTUS	exon	4157819	4158245	.	-	.	ID=g19693.t1.exon1;Parent=g19693.t1;
OY813002.1_Germaria_angustata_genome_assembly,_chromosome:_5	AUGUSTUS	intron	4158246	4158322	1	-	.	ID=g19693.t1.intron1;Parent=g19693.t1;
OY813002.1_Germaria_angustata_genome_assembly,_chromosome:_5	AUGUSTUS	CDS	4158323	4158539	1	-	2	ID=g19693.t1.CDS2;Parent=g19693.t1;
OY813002.1_Germaria_angustata_genome_assembly,_chromosome:_5	AUGUSTUS	exon	4158323	4158539	.	-	.	ID=g19693.t1.exon2;Parent=g19693.t1;
OY813002.1_Germaria_angustata_genome_assembly,_chromosome:_5	AUGUSTUS	intron	4158540	4158605	1	-	.	ID=g19693.t1.intron2;Parent=g19693.t1;
OY813002.1_Germaria_angustata_genome_assembly,_chromosome:_5	AUGUSTUS	CDS	4158606	4158765	1	-	0	ID=g19693.t1.CDS3;Parent=g19693.t1;
OY813002.1_Germaria_angustata_genome_assembly,_chromosome:_5	AUGUSTUS	exon	4158606	4158765	.	-	.	ID=g19693.t1.exon3;Parent=g19693.t1;
OY813002.1_Germaria_angustata_genome_assembly,_chromosome:_5	AUGUSTUS	intron	4158766	4158833	1	-	.	ID=g19693.t1.intron3;Parent=g19693.t1;
OY813002.1_Germaria_angustata_genome_assembly,_chromosome:_5	AUGUSTUS	CDS	4158834	4159106	1	-	0	ID=g19693.t1.CDS4;Parent=g19693.t1;
OY813002.1_Germaria_angustata_genome_assembly,_chromosome:_5	AUGUSTUS	exon	4158834	4159106	.	-	.	ID=g19693.t1.exon4;Parent=g19693.t1;
OY813002.1_Germaria_angustata_genome_assembly,_chromosome:_5	AUGUSTUS	start_codon	4159104	4159106	.	-	0	ID=g19693.t1.start1;Parent=g19693.t1;
OY813002.1_Germaria_angustata_genome_assembly,_chromosome:_5	AUGUSTUS	gene	4162146	4165604	.	-	.	ID=g19694;
OY813002.1_Germaria_angustata_genome_assembly,_chromosome:_5	AUGUSTUS	mRNA	4162146	4165604	1	-	.	ID=g19694.t1;Parent=g19694;
OY813002.1_Germaria_angustata_genome_assembly,_chromosome:_5	AUGUSTUS	stop_codon	4162146	4162148	.	-	0	ID=g19694.t1.stop1;Parent=g19694.t1;
OY813002.1_Germaria_angustata_genome_assembly,_chromosome:_5	AUGUSTUS	CDS	4162146	4162234	1	-	2	ID=g19694.t1.CDS1;Parent=g19694.t1;
OY813002.1_Germaria_angustata_genome_assembly,_chromosome:_5	AUGUSTUS	exon	4162146	4162234	.	-	.	ID=g19694.t1.exon1;Parent=g19694.t1;
OY813002.1_Germaria_angustata_genome_assembly,_chromosome:_5	AUGUSTUS	intron	4162235	4162432	1	-	.	ID=g19694.t1.intron1;Parent=g19694.t1;
OY813002.1_Germaria_angustata_genome_assembly,_chromosome:_5	AUGUSTUS	CDS	4162433	4162715	1	-	0	ID=g19694.t1.CDS2;Parent=g19694.t1;
OY813002.1_Germaria_angustata_genome_assembly,_chromosome:_5	AUGUSTUS	exon	4162433	4162715	.	-	.	ID=g19694.t1.exon2;Parent=g19694.t1;
OY813002.1_Germaria_angustata_genome_assembly,_chromosome:_5	AUGUSTUS	intron	4162716	4164911	1	-	.	ID=g19694.t1.intron2;Parent=g19694.t1;
OY813002.1_Germaria_angustata_genome_assembly,_chromosome:_5	AUGUSTUS	CDS	4164912	4165462	1	-	2	ID=g19694.t1.CDS3;Parent=g19694.t1;
OY813002.1_Germaria_angustata_genome_assembly,_chromosome:_5	AUGUSTUS	exon	4164912	4165462	.	-	.	ID=g19694.t1.exon3;Parent=g19694.t1;
OY813002.1_Germaria_angustata_genome_assembly,_chromosome:_5	AUGUSTUS	intron	4165463	4165513	1	-	.	ID=g19694.t1.intron3;Parent=g19694.t1;
OY813002.1_Germaria_angustata_genome_assembly,_chromosome:_5	AUGUSTUS	CDS	4165514	4165604	1	-	0	ID=g19694.t1.CDS4;Parent=g19694.t1;
OY813002.1_Germaria_angustata_genome_assembly,_chromosome:_5	AUGUSTUS	exon	4165514	4165604	.	-	.	ID=g19694.t1.exon4;Parent=g19694.t1;
OY813002.1_Germaria_angustata_genome_assembly,_chromosome:_5	AUGUSTUS	start_codon	4165602	4165604	.	-	0	ID=g19694.t1.start1;Parent=g19694.t1;
OY813002.1_Germaria_angustata_genome_assembly,_chromosome:_5	AUGUSTUS	gene	4166889	4168397	.	+	.	ID=g19695;
OY813002.1_Germaria_angustata_genome_assembly,_chromosome:_5	AUGUSTUS	mRNA	4166889	4168397	1	+	.	ID=g19695.t1;Parent=g19695;
OY813002.1_Germaria_angustata_genome_assembly,_chromosome:_5	AUGUSTUS	start_codon	4166889	4166891	.	+	0	ID=g19695.t1.start1;Parent=g19695.t1;
OY813002.1_Germaria_angustata_genome_assembly,_chromosome:_5	AUGUSTUS	CDS	4166889	4168397	1	+	0	ID=g19695.t1.CDS1;Parent=g19695.t1;
OY813002.1_Germaria_angustata_genome_assembly,_chromosome:_5	AUGUSTUS	exon	4166889	4168397	.	+	.	ID=g19695.t1.exon1;Parent=g19695.t1;
OY813002.1_Germaria_angustata_genome_assembly,_chromosome:_5	AUGUSTUS	stop_codon	4168395	4168397	.	+	0	ID=g19695.t1.stop1;Parent=g19695.t1;
OY813002.1_Germaria_angustata_genome_assembly,_chromosome:_5	AUGUSTUS	gene	4169972	4178070	.	-	.	ID=g19696;
OY813002.1_Germaria_angustata_genome_assembly,_chromosome:_5	AUGUSTUS	mRNA	4169972	4178070	1	-	.	ID=g19696.t1;Parent=g19696;
OY813002.1_Germaria_angustata_genome_assembly,_chromosome:_5	AUGUSTUS	stop_codon	4169972	4169974	.	-	0	ID=g19696.t1.stop1;Parent=g19696.t1;
OY813002.1_Germaria_angustata_genome_assembly,_chromosome:_5	AUGUSTUS	CDS	4169972	4170082	1	-	0	ID=g19696.t1.CDS1;Parent=g19696.t1;
OY813002.1_Germaria_angustata_genome_assembly,_chromosome:_5	AUGUSTUS	exon	4169972	4170082	.	-	.	ID=g19696.t1.exon1;Parent=g19696.t1;
OY813002.1_Germaria_angustata_genome_assembly,_chromosome:_5	AUGUSTUS	intron	4170083	4171437	1	-	.	ID=g19696.t1.intron1;Parent=g19696.t1;
OY813002.1_Germaria_angustata_genome_assembly,_chromosome:_5	AUGUSTUS	CDS	4171438	4171607	1	-	2	ID=g19696.t1.CDS2;Parent=g19696.t1;
OY813002.1_Germaria_angustata_genome_assembly,_chromosome:_5	AUGUSTUS	exon	4171438	4171607	.	-	.	ID=g19696.t1.exon2;Parent=g19696.t1;
OY813002.1_Germaria_angustata_genome_assembly,_chromosome:_5	AUGUSTUS	intron	4171608	4175770	1	-	.	ID=g19696.t1.intron2;Parent=g19696.t1;
OY813002.1_Germaria_angustata_genome_assembly,_chromosome:_5	AUGUSTUS	CDS	4175771	4177115	1	-	0	ID=g19696.t1.CDS3;Parent=g19696.t1;
OY813002.1_Germaria_angustata_genome_assembly,_chromosome:_5	AUGUSTUS	exon	4175771	4177115	.	-	.	ID=g19696.t1.exon3;Parent=g19696.t1;
OY813002.1_Germaria_angustata_genome_assembly,_chromosome:_5	AUGUSTUS	intron	4177116	4177707	1	-	.	ID=g19696.t1.intron3;Parent=g19696.t1;
OY813002.1_Germaria_angustata_genome_assembly,_chromosome:_5	AUGUSTUS	CDS	4177708	4178070	1	-	0	ID=g19696.t1.CDS4;Parent=g19696.t1;
OY813002.1_Germaria_angustata_genome_assembly,_chromosome:_5	AUGUSTUS	exon	4177708	4178070	.	-	.	ID=g19696.t1.exon4;Parent=g19696.t1;
OY813002.1_Germaria_angustata_genome_assembly,_chromosome:_5	AUGUSTUS	start_codon	4178068	4178070	.	-	0	ID=g19696.t1.start1;Parent=g19696.t1;
OY813002.1_Germaria_angustata_genome_assembly,_chromosome:_5	AUGUSTUS	gene	4181668	4183327	.	+	.	ID=g19697;
OY813002.1_Germaria_angustata_genome_assembly,_chromosome:_5	AUGUSTUS	mRNA	4181668	4183327	1	+	.	ID=g19697.t1;Parent=g19697;
OY813002.1_Germaria_angustata_genome_assembly,_chromosome:_5	AUGUSTUS	start_codon	4181668	4181670	.	+	0	ID=g19697.t1.start1;Parent=g19697.t1;
OY813002.1_Germaria_angustata_genome_assembly,_chromosome:_5	AUGUSTUS	CDS	4181668	4182064	1	+	0	ID=g19697.t1.CDS1;Parent=g19697.t1;
OY813002.1_Germaria_angustata_genome_assembly,_chromosome:_5	AUGUSTUS	exon	4181668	4182064	.	+	.	ID=g19697.t1.exon1;Parent=g19697.t1;
OY813002.1_Germaria_angustata_genome_assembly,_chromosome:_5	AUGUSTUS	intron	4182065	4182916	1	+	.	ID=g19697.t1.intron1;Parent=g19697.t1;
OY813002.1_Germaria_angustata_genome_assembly,_chromosome:_5	AUGUSTUS	CDS	4182917	4183139	1	+	2	ID=g19697.t1.CDS2;Parent=g19697.t1;
OY813002.1_Germaria_angustata_genome_assembly,_chromosome:_5	AUGUSTUS	exon	4182917	4183139	.	+	.	ID=g19697.t1.exon2;Parent=g19697.t1;
OY813002.1_Germaria_angustata_genome_assembly,_chromosome:_5	AUGUSTUS	intron	4183140	4183233	1	+	.	ID=g19697.t1.intron2;Parent=g19697.t1;
OY813002.1_Germaria_angustata_genome_assembly,_chromosome:_5	AUGUSTUS	CDS	4183234	4183327	1	+	1	ID=g19697.t1.CDS3;Parent=g19697.t1;
OY813002.1_Germaria_angustata_genome_assembly,_chromosome:_5	AUGUSTUS	exon	4183234	4183327	.	+	.	ID=g19697.t1.exon3;Parent=g19697.t1;
OY813002.1_Germaria_angustata_genome_assembly,_chromosome:_5	AUGUSTUS	stop_codon	4183325	4183327	.	+	0	ID=g19697.t1.stop1;Parent=g19697.t1;
OY813002.1_Germaria_angustata_genome_assembly,_chromosome:_5	AUGUSTUS	gene	4183670	4184744	.	-	.	ID=g19698;
OY813002.1_Germaria_angustata_genome_assembly,_chromosome:_5	AUGUSTUS	mRNA	4183670	4184744	1	-	.	ID=g19698.t1;Parent=g19698;
OY813002.1_Germaria_angustata_genome_assembly,_chromosome:_5	AUGUSTUS	stop_codon	4183670	4183672	.	-	0	ID=g19698.t1.stop1;Parent=g19698.t1;
OY813002.1_Germaria_angustata_genome_assembly,_chromosome:_5	AUGUSTUS	CDS	4183670	4183830	1	-	2	ID=g19698.t1.CDS1;Parent=g19698.t1;
OY813002.1_Germaria_angustata_genome_assembly,_chromosome:_5	AUGUSTUS	exon	4183670	4183830	.	-	.	ID=g19698.t1.exon1;Parent=g19698.t1;
OY813002.1_Germaria_angustata_genome_assembly,_chromosome:_5	AUGUSTUS	intron	4183831	4183936	1	-	.	ID=g19698.t1.intron1;Parent=g19698.t1;
OY813002.1_Germaria_angustata_genome_assembly,_chromosome:_5	AUGUSTUS	CDS	4183937	4184071	1	-	2	ID=g19698.t1.CDS2;Parent=g19698.t1;
OY813002.1_Germaria_angustata_genome_assembly,_chromosome:_5	AUGUSTUS	exon	4183937	4184071	.	-	.	ID=g19698.t1.exon2;Parent=g19698.t1;
OY813002.1_Germaria_angustata_genome_assembly,_chromosome:_5	AUGUSTUS	intron	4184072	4184151	1	-	.	ID=g19698.t1.intron2;Parent=g19698.t1;
OY813002.1_Germaria_angustata_genome_assembly,_chromosome:_5	AUGUSTUS	CDS	4184152	4184670	1	-	2	ID=g19698.t1.CDS3;Parent=g19698.t1;
OY813002.1_Germaria_angustata_genome_assembly,_chromosome:_5	AUGUSTUS	exon	4184152	4184670	.	-	.	ID=g19698.t1.exon3;Parent=g19698.t1;
OY813002.1_Germaria_angustata_genome_assembly,_chromosome:_5	AUGUSTUS	intron	4184671	4184731	1	-	.	ID=g19698.t1.intron3;Parent=g19698.t1;
OY813002.1_Germaria_angustata_genome_assembly,_chromosome:_5	AUGUSTUS	CDS	4184732	4184744	1	-	0	ID=g19698.t1.CDS4;Parent=g19698.t1;
OY813002.1_Germaria_angustata_genome_assembly,_chromosome:_5	AUGUSTUS	exon	4184732	4184744	.	-	.	ID=g19698.t1.exon4;Parent=g19698.t1;
OY813002.1_Germaria_angustata_genome_assembly,_chromosome:_5	AUGUSTUS	start_codon	4184742	4184744	.	-	0	ID=g19698.t1.start1;Parent=g19698.t1;
OY813002.1_Germaria_angustata_genome_assembly,_chromosome:_5	AUGUSTUS	gene	4185190	4186633	.	+	.	ID=g19699;
OY813002.1_Germaria_angustata_genome_assembly,_chromosome:_5	AUGUSTUS	mRNA	4185190	4186633	1	+	.	ID=g19699.t1;Parent=g19699;
OY813002.1_Germaria_angustata_genome_assembly,_chromosome:_5	AUGUSTUS	start_codon	4185190	4185192	.	+	0	ID=g19699.t1.start1;Parent=g19699.t1;
OY813002.1_Germaria_angustata_genome_assembly,_chromosome:_5	AUGUSTUS	CDS	4185190	4185231	1	+	0	ID=g19699.t1.CDS1;Parent=g19699.t1;
OY813002.1_Germaria_angustata_genome_assembly,_chromosome:_5	AUGUSTUS	exon	4185190	4185231	.	+	.	ID=g19699.t1.exon1;Parent=g19699.t1;
OY813002.1_Germaria_angustata_genome_assembly,_chromosome:_5	AUGUSTUS	intron	4185232	4185341	1	+	.	ID=g19699.t1.intron1;Parent=g19699.t1;
OY813002.1_Germaria_angustata_genome_assembly,_chromosome:_5	AUGUSTUS	CDS	4185342	4185465	1	+	0	ID=g19699.t1.CDS2;Parent=g19699.t1;
OY813002.1_Germaria_angustata_genome_assembly,_chromosome:_5	AUGUSTUS	exon	4185342	4185465	.	+	.	ID=g19699.t1.exon2;Parent=g19699.t1;
OY813002.1_Germaria_angustata_genome_assembly,_chromosome:_5	AUGUSTUS	intron	4185466	4185532	1	+	.	ID=g19699.t1.intron2;Parent=g19699.t1;
OY813002.1_Germaria_angustata_genome_assembly,_chromosome:_5	AUGUSTUS	CDS	4185533	4186247	1	+	2	ID=g19699.t1.CDS3;Parent=g19699.t1;
OY813002.1_Germaria_angustata_genome_assembly,_chromosome:_5	AUGUSTUS	exon	4185533	4186247	.	+	.	ID=g19699.t1.exon3;Parent=g19699.t1;
OY813002.1_Germaria_angustata_genome_assembly,_chromosome:_5	AUGUSTUS	intron	4186248	4186342	1	+	.	ID=g19699.t1.intron3;Parent=g19699.t1;
OY813002.1_Germaria_angustata_genome_assembly,_chromosome:_5	AUGUSTUS	CDS	4186343	4186465	1	+	1	ID=g19699.t1.CDS4;Parent=g19699.t1;
OY813002.1_Germaria_angustata_genome_assembly,_chromosome:_5	AUGUSTUS	exon	4186343	4186465	.	+	.	ID=g19699.t1.exon4;Parent=g19699.t1;
OY813002.1_Germaria_angustata_genome_assembly,_chromosome:_5	AUGUSTUS	intron	4186466	4186530	1	+	.	ID=g19699.t1.intron4;Parent=g19699.t1;
OY813002.1_Germaria_angustata_genome_assembly,_chromosome:_5	AUGUSTUS	CDS	4186531	4186633	1	+	1	ID=g19699.t1.CDS5;Parent=g19699.t1;
OY813002.1_Germaria_angustata_genome_assembly,_chromosome:_5	AUGUSTUS	exon	4186531	4186633	.	+	.	ID=g19699.t1.exon5;Parent=g19699.t1;
OY813002.1_Germaria_angustata_genome_assembly,_chromosome:_5	AUGUSTUS	stop_codon	4186631	4186633	.	+	0	ID=g19699.t1.stop1;Parent=g19699.t1;
OY813002.1_Germaria_angustata_genome_assembly,_chromosome:_5	AUGUSTUS	gene	4188700	4196884	.	-	.	ID=g19700;
OY813002.1_Germaria_angustata_genome_assembly,_chromosome:_5	AUGUSTUS	mRNA	4188700	4196884	1	-	.	ID=g19700.t1;Parent=g19700;
OY813002.1_Germaria_angustata_genome_assembly,_chromosome:_5	AUGUSTUS	stop_codon	4188700	4188702	.	-	0	ID=g19700.t1.stop1;Parent=g19700.t1;
OY813002.1_Germaria_angustata_genome_assembly,_chromosome:_5	AUGUSTUS	CDS	4188700	4188795	1	-	0	ID=g19700.t1.CDS1;Parent=g19700.t1;
OY813002.1_Germaria_angustata_genome_assembly,_chromosome:_5	AUGUSTUS	exon	4188700	4188795	.	-	.	ID=g19700.t1.exon1;Parent=g19700.t1;
OY813002.1_Germaria_angustata_genome_assembly,_chromosome:_5	AUGUSTUS	intron	4188796	4188874	1	-	.	ID=g19700.t1.intron1;Parent=g19700.t1;
OY813002.1_Germaria_angustata_genome_assembly,_chromosome:_5	AUGUSTUS	CDS	4188875	4189210	1	-	0	ID=g19700.t1.CDS2;Parent=g19700.t1;
OY813002.1_Germaria_angustata_genome_assembly,_chromosome:_5	AUGUSTUS	exon	4188875	4189210	.	-	.	ID=g19700.t1.exon2;Parent=g19700.t1;
OY813002.1_Germaria_angustata_genome_assembly,_chromosome:_5	AUGUSTUS	intron	4189211	4189281	1	-	.	ID=g19700.t1.intron2;Parent=g19700.t1;
OY813002.1_Germaria_angustata_genome_assembly,_chromosome:_5	AUGUSTUS	CDS	4189282	4189550	1	-	2	ID=g19700.t1.CDS3;Parent=g19700.t1;
OY813002.1_Germaria_angustata_genome_assembly,_chromosome:_5	AUGUSTUS	exon	4189282	4189550	.	-	.	ID=g19700.t1.exon3;Parent=g19700.t1;
OY813002.1_Germaria_angustata_genome_assembly,_chromosome:_5	AUGUSTUS	intron	4189551	4189619	1	-	.	ID=g19700.t1.intron3;Parent=g19700.t1;
OY813002.1_Germaria_angustata_genome_assembly,_chromosome:_5	AUGUSTUS	CDS	4189620	4189699	1	-	1	ID=g19700.t1.CDS4;Parent=g19700.t1;
OY813002.1_Germaria_angustata_genome_assembly,_chromosome:_5	AUGUSTUS	exon	4189620	4189699	.	-	.	ID=g19700.t1.exon4;Parent=g19700.t1;
OY813002.1_Germaria_angustata_genome_assembly,_chromosome:_5	AUGUSTUS	intron	4189700	4190806	1	-	.	ID=g19700.t1.intron4;Parent=g19700.t1;
OY813002.1_Germaria_angustata_genome_assembly,_chromosome:_5	AUGUSTUS	CDS	4190807	4190943	1	-	0	ID=g19700.t1.CDS5;Parent=g19700.t1;
OY813002.1_Germaria_angustata_genome_assembly,_chromosome:_5	AUGUSTUS	exon	4190807	4190943	.	-	.	ID=g19700.t1.exon5;Parent=g19700.t1;
OY813002.1_Germaria_angustata_genome_assembly,_chromosome:_5	AUGUSTUS	intron	4190944	4191024	1	-	.	ID=g19700.t1.intron5;Parent=g19700.t1;
OY813002.1_Germaria_angustata_genome_assembly,_chromosome:_5	AUGUSTUS	CDS	4191025	4191846	1	-	0	ID=g19700.t1.CDS6;Parent=g19700.t1;
OY813002.1_Germaria_angustata_genome_assembly,_chromosome:_5	AUGUSTUS	exon	4191025	4191846	.	-	.	ID=g19700.t1.exon6;Parent=g19700.t1;
OY813002.1_Germaria_angustata_genome_assembly,_chromosome:_5	AUGUSTUS	intron	4191847	4191910	1	-	.	ID=g19700.t1.intron6;Parent=g19700.t1;
OY813002.1_Germaria_angustata_genome_assembly,_chromosome:_5	AUGUSTUS	CDS	4191911	4192004	1	-	1	ID=g19700.t1.CDS7;Parent=g19700.t1;
OY813002.1_Germaria_angustata_genome_assembly,_chromosome:_5	AUGUSTUS	exon	4191911	4192004	.	-	.	ID=g19700.t1.exon7;Parent=g19700.t1;
OY813002.1_Germaria_angustata_genome_assembly,_chromosome:_5	AUGUSTUS	intron	4192005	4192087	1	-	.	ID=g19700.t1.intron7;Parent=g19700.t1;
OY813002.1_Germaria_angustata_genome_assembly,_chromosome:_5	AUGUSTUS	CDS	4192088	4193093	1	-	2	ID=g19700.t1.CDS8;Parent=g19700.t1;
OY813002.1_Germaria_angustata_genome_assembly,_chromosome:_5	AUGUSTUS	exon	4192088	4193093	.	-	.	ID=g19700.t1.exon8;Parent=g19700.t1;
OY813002.1_Germaria_angustata_genome_assembly,_chromosome:_5	AUGUSTUS	intron	4193094	4195820	1	-	.	ID=g19700.t1.intron8;Parent=g19700.t1;
OY813002.1_Germaria_angustata_genome_assembly,_chromosome:_5	AUGUSTUS	CDS	4195821	4195989	1	-	0	ID=g19700.t1.CDS9;Parent=g19700.t1;
OY813002.1_Germaria_angustata_genome_assembly,_chromosome:_5	AUGUSTUS	exon	4195821	4195989	.	-	.	ID=g19700.t1.exon9;Parent=g19700.t1;
OY813002.1_Germaria_angustata_genome_assembly,_chromosome:_5	AUGUSTUS	intron	4195990	4196069	1	-	.	ID=g19700.t1.intron9;Parent=g19700.t1;
OY813002.1_Germaria_angustata_genome_assembly,_chromosome:_5	AUGUSTUS	CDS	4196070	4196277	1	-	1	ID=g19700.t1.CDS10;Parent=g19700.t1;
OY813002.1_Germaria_angustata_genome_assembly,_chromosome:_5	AUGUSTUS	exon	4196070	4196277	.	-	.	ID=g19700.t1.exon10;Parent=g19700.t1;
OY813002.1_Germaria_angustata_genome_assembly,_chromosome:_5	AUGUSTUS	intron	4196278	4196360	1	-	.	ID=g19700.t1.intron10;Parent=g19700.t1;
OY813002.1_Germaria_angustata_genome_assembly,_chromosome:_5	AUGUSTUS	CDS	4196361	4196746	1	-	0	ID=g19700.t1.CDS11;Parent=g19700.t1;
OY813002.1_Germaria_angustata_genome_assembly,_chromosome:_5	AUGUSTUS	exon	4196361	4196746	.	-	.	ID=g19700.t1.exon11;Parent=g19700.t1;
OY813002.1_Germaria_angustata_genome_assembly,_chromosome:_5	AUGUSTUS	intron	4196747	4196803	1	-	.	ID=g19700.t1.intron11;Parent=g19700.t1;
OY813002.1_Germaria_angustata_genome_assembly,_chromosome:_5	AUGUSTUS	CDS	4196804	4196884	1	-	0	ID=g19700.t1.CDS12;Parent=g19700.t1;
OY813002.1_Germaria_angustata_genome_assembly,_chromosome:_5	AUGUSTUS	exon	4196804	4196884	.	-	.	ID=g19700.t1.exon12;Parent=g19700.t1;
OY813002.1_Germaria_angustata_genome_assembly,_chromosome:_5	AUGUSTUS	start_codon	4196882	4196884	.	-	0	ID=g19700.t1.start1;Parent=g19700.t1;
OY813002.1_Germaria_angustata_genome_assembly,_chromosome:_5	AUGUSTUS	gene	4201719	4203434	.	-	.	ID=g19701;
OY813002.1_Germaria_angustata_genome_assembly,_chromosome:_5	AUGUSTUS	mRNA	4201719	4203434	1	-	.	ID=g19701.t1;Parent=g19701;
OY813002.1_Germaria_angustata_genome_assembly,_chromosome:_5	AUGUSTUS	stop_codon	4201719	4201721	.	-	0	ID=g19701.t1.stop1;Parent=g19701.t1;
OY813002.1_Germaria_angustata_genome_assembly,_chromosome:_5	AUGUSTUS	CDS	4201719	4201912	1	-	2	ID=g19701.t1.CDS1;Parent=g19701.t1;
OY813002.1_Germaria_angustata_genome_assembly,_chromosome:_5	AUGUSTUS	exon	4201719	4201912	.	-	.	ID=g19701.t1.exon1;Parent=g19701.t1;
OY813002.1_Germaria_angustata_genome_assembly,_chromosome:_5	AUGUSTUS	intron	4201913	4201970	1	-	.	ID=g19701.t1.intron1;Parent=g19701.t1;
OY813002.1_Germaria_angustata_genome_assembly,_chromosome:_5	AUGUSTUS	CDS	4201971	4202475	1	-	0	ID=g19701.t1.CDS2;Parent=g19701.t1;
OY813002.1_Germaria_angustata_genome_assembly,_chromosome:_5	AUGUSTUS	exon	4201971	4202475	.	-	.	ID=g19701.t1.exon2;Parent=g19701.t1;
OY813002.1_Germaria_angustata_genome_assembly,_chromosome:_5	AUGUSTUS	intron	4202476	4202533	1	-	.	ID=g19701.t1.intron2;Parent=g19701.t1;
OY813002.1_Germaria_angustata_genome_assembly,_chromosome:_5	AUGUSTUS	CDS	4202534	4202696	1	-	1	ID=g19701.t1.CDS3;Parent=g19701.t1;
OY813002.1_Germaria_angustata_genome_assembly,_chromosome:_5	AUGUSTUS	exon	4202534	4202696	.	-	.	ID=g19701.t1.exon3;Parent=g19701.t1;
OY813002.1_Germaria_angustata_genome_assembly,_chromosome:_5	AUGUSTUS	intron	4202697	4202911	1	-	.	ID=g19701.t1.intron3;Parent=g19701.t1;
OY813002.1_Germaria_angustata_genome_assembly,_chromosome:_5	AUGUSTUS	CDS	4202912	4203011	1	-	2	ID=g19701.t1.CDS4;Parent=g19701.t1;
OY813002.1_Germaria_angustata_genome_assembly,_chromosome:_5	AUGUSTUS	exon	4202912	4203011	.	-	.	ID=g19701.t1.exon4;Parent=g19701.t1;
OY813002.1_Germaria_angustata_genome_assembly,_chromosome:_5	AUGUSTUS	intron	4203012	4203242	1	-	.	ID=g19701.t1.intron4;Parent=g19701.t1;
OY813002.1_Germaria_angustata_genome_assembly,_chromosome:_5	AUGUSTUS	CDS	4203243	4203352	1	-	1	ID=g19701.t1.CDS5;Parent=g19701.t1;
OY813002.1_Germaria_angustata_genome_assembly,_chromosome:_5	AUGUSTUS	exon	4203243	4203352	.	-	.	ID=g19701.t1.exon5;Parent=g19701.t1;
OY813002.1_Germaria_angustata_genome_assembly,_chromosome:_5	AUGUSTUS	intron	4203353	4203408	1	-	.	ID=g19701.t1.intron5;Parent=g19701.t1;
OY813002.1_Germaria_angustata_genome_assembly,_chromosome:_5	AUGUSTUS	CDS	4203409	4203434	1	-	0	ID=g19701.t1.CDS6;Parent=g19701.t1;
OY813002.1_Germaria_angustata_genome_assembly,_chromosome:_5	AUGUSTUS	exon	4203409	4203434	.	-	.	ID=g19701.t1.exon6;Parent=g19701.t1;
OY813002.1_Germaria_angustata_genome_assembly,_chromosome:_5	AUGUSTUS	start_codon	4203432	4203434	.	-	0	ID=g19701.t1.start1;Parent=g19701.t1;
OY813002.1_Germaria_angustata_genome_assembly,_chromosome:_5	AUGUSTUS	gene	4247574	4248444	.	+	.	ID=g19702;
OY813002.1_Germaria_angustata_genome_assembly,_chromosome:_5	AUGUSTUS	mRNA	4247574	4248444	1	+	.	ID=g19702.t1;Parent=g19702;
OY813002.1_Germaria_angustata_genome_assembly,_chromosome:_5	AUGUSTUS	start_codon	4247574	4247576	.	+	0	ID=g19702.t1.start1;Parent=g19702.t1;
OY813002.1_Germaria_angustata_genome_assembly,_chromosome:_5	AUGUSTUS	CDS	4247574	4247708	1	+	0	ID=g19702.t1.CDS1;Parent=g19702.t1;
OY813002.1_Germaria_angustata_genome_assembly,_chromosome:_5	AUGUSTUS	exon	4247574	4247708	.	+	.	ID=g19702.t1.exon1;Parent=g19702.t1;
OY813002.1_Germaria_angustata_genome_assembly,_chromosome:_5	AUGUSTUS	intron	4247709	4247778	1	+	.	ID=g19702.t1.intron1;Parent=g19702.t1;
OY813002.1_Germaria_angustata_genome_assembly,_chromosome:_5	AUGUSTUS	CDS	4247779	4248444	1	+	0	ID=g19702.t1.CDS2;Parent=g19702.t1;
OY813002.1_Germaria_angustata_genome_assembly,_chromosome:_5	AUGUSTUS	exon	4247779	4248444	.	+	.	ID=g19702.t1.exon2;Parent=g19702.t1;
OY813002.1_Germaria_angustata_genome_assembly,_chromosome:_5	AUGUSTUS	stop_codon	4248442	4248444	.	+	0	ID=g19702.t1.stop1;Parent=g19702.t1;
OY813002.1_Germaria_angustata_genome_assembly,_chromosome:_5	AUGUSTUS	gene	4248548	4249804	.	-	.	ID=g19703;
OY813002.1_Germaria_angustata_genome_assembly,_chromosome:_5	AUGUSTUS	mRNA	4248548	4249804	1	-	.	ID=g19703.t1;Parent=g19703;
OY813002.1_Germaria_angustata_genome_assembly,_chromosome:_5	AUGUSTUS	stop_codon	4248548	4248550	.	-	0	ID=g19703.t1.stop1;Parent=g19703.t1;
OY813002.1_Germaria_angustata_genome_assembly,_chromosome:_5	AUGUSTUS	CDS	4248548	4248924	1	-	2	ID=g19703.t1.CDS1;Parent=g19703.t1;
OY813002.1_Germaria_angustata_genome_assembly,_chromosome:_5	AUGUSTUS	exon	4248548	4248924	.	-	.	ID=g19703.t1.exon1;Parent=g19703.t1;
OY813002.1_Germaria_angustata_genome_assembly,_chromosome:_5	AUGUSTUS	intron	4248925	4248984	1	-	.	ID=g19703.t1.intron1;Parent=g19703.t1;
OY813002.1_Germaria_angustata_genome_assembly,_chromosome:_5	AUGUSTUS	CDS	4248985	4249129	1	-	0	ID=g19703.t1.CDS2;Parent=g19703.t1;
OY813002.1_Germaria_angustata_genome_assembly,_chromosome:_5	AUGUSTUS	exon	4248985	4249129	.	-	.	ID=g19703.t1.exon2;Parent=g19703.t1;
OY813002.1_Germaria_angustata_genome_assembly,_chromosome:_5	AUGUSTUS	intron	4249130	4249183	1	-	.	ID=g19703.t1.intron2;Parent=g19703.t1;
OY813002.1_Germaria_angustata_genome_assembly,_chromosome:_5	AUGUSTUS	CDS	4249184	4249619	1	-	1	ID=g19703.t1.CDS3;Parent=g19703.t1;
OY813002.1_Germaria_angustata_genome_assembly,_chromosome:_5	AUGUSTUS	exon	4249184	4249619	.	-	.	ID=g19703.t1.exon3;Parent=g19703.t1;
OY813002.1_Germaria_angustata_genome_assembly,_chromosome:_5	AUGUSTUS	intron	4249620	4249673	1	-	.	ID=g19703.t1.intron3;Parent=g19703.t1;
OY813002.1_Germaria_angustata_genome_assembly,_chromosome:_5	AUGUSTUS	CDS	4249674	4249804	1	-	0	ID=g19703.t1.CDS4;Parent=g19703.t1;
OY813002.1_Germaria_angustata_genome_assembly,_chromosome:_5	AUGUSTUS	exon	4249674	4249804	.	-	.	ID=g19703.t1.exon4;Parent=g19703.t1;
OY813002.1_Germaria_angustata_genome_assembly,_chromosome:_5	AUGUSTUS	start_codon	4249802	4249804	.	-	0	ID=g19703.t1.start1;Parent=g19703.t1;
OY813002.1_Germaria_angustata_genome_assembly,_chromosome:_5	AUGUSTUS	gene	4250871	4287195	.	+	.	ID=g19704;
OY813002.1_Germaria_angustata_genome_assembly,_chromosome:_5	AUGUSTUS	mRNA	4250871	4287195	0.43	+	.	ID=g19704.t1;Parent=g19704;
OY813002.1_Germaria_angustata_genome_assembly,_chromosome:_5	AUGUSTUS	start_codon	4250871	4250873	.	+	0	ID=g19704.t1.start1;Parent=g19704.t1;
OY813002.1_Germaria_angustata_genome_assembly,_chromosome:_5	AUGUSTUS	CDS	4250871	4250898	0.47	+	0	ID=g19704.t1.CDS1;Parent=g19704.t1;
OY813002.1_Germaria_angustata_genome_assembly,_chromosome:_5	AUGUSTUS	exon	4250871	4250898	.	+	.	ID=g19704.t1.exon1;Parent=g19704.t1;
OY813002.1_Germaria_angustata_genome_assembly,_chromosome:_5	AUGUSTUS	intron	4250899	4251129	0.85	+	.	ID=g19704.t1.intron1;Parent=g19704.t1;
OY813002.1_Germaria_angustata_genome_assembly,_chromosome:_5	AUGUSTUS	CDS	4251130	4251264	1	+	2	ID=g19704.t1.CDS2;Parent=g19704.t1;
OY813002.1_Germaria_angustata_genome_assembly,_chromosome:_5	AUGUSTUS	exon	4251130	4251264	.	+	.	ID=g19704.t1.exon2;Parent=g19704.t1;
OY813002.1_Germaria_angustata_genome_assembly,_chromosome:_5	AUGUSTUS	intron	4251265	4253582	1	+	.	ID=g19704.t1.intron2;Parent=g19704.t1;
OY813002.1_Germaria_angustata_genome_assembly,_chromosome:_5	AUGUSTUS	CDS	4253583	4253744	1	+	2	ID=g19704.t1.CDS3;Parent=g19704.t1;
OY813002.1_Germaria_angustata_genome_assembly,_chromosome:_5	AUGUSTUS	exon	4253583	4253744	.	+	.	ID=g19704.t1.exon3;Parent=g19704.t1;
OY813002.1_Germaria_angustata_genome_assembly,_chromosome:_5	AUGUSTUS	intron	4253745	4280053	0.94	+	.	ID=g19704.t1.intron3;Parent=g19704.t1;
OY813002.1_Germaria_angustata_genome_assembly,_chromosome:_5	AUGUSTUS	CDS	4280054	4280943	1	+	2	ID=g19704.t1.CDS4;Parent=g19704.t1;
OY813002.1_Germaria_angustata_genome_assembly,_chromosome:_5	AUGUSTUS	exon	4280054	4280943	.	+	.	ID=g19704.t1.exon4;Parent=g19704.t1;
OY813002.1_Germaria_angustata_genome_assembly,_chromosome:_5	AUGUSTUS	intron	4280944	4283362	1	+	.	ID=g19704.t1.intron4;Parent=g19704.t1;
OY813002.1_Germaria_angustata_genome_assembly,_chromosome:_5	AUGUSTUS	CDS	4283363	4283798	1	+	0	ID=g19704.t1.CDS5;Parent=g19704.t1;
OY813002.1_Germaria_angustata_genome_assembly,_chromosome:_5	AUGUSTUS	exon	4283363	4283798	.	+	.	ID=g19704.t1.exon5;Parent=g19704.t1;
OY813002.1_Germaria_angustata_genome_assembly,_chromosome:_5	AUGUSTUS	intron	4283799	4283870	1	+	.	ID=g19704.t1.intron5;Parent=g19704.t1;
OY813002.1_Germaria_angustata_genome_assembly,_chromosome:_5	AUGUSTUS	CDS	4283871	4284700	1	+	2	ID=g19704.t1.CDS6;Parent=g19704.t1;
OY813002.1_Germaria_angustata_genome_assembly,_chromosome:_5	AUGUSTUS	exon	4283871	4284700	.	+	.	ID=g19704.t1.exon6;Parent=g19704.t1;
OY813002.1_Germaria_angustata_genome_assembly,_chromosome:_5	AUGUSTUS	intron	4284701	4284985	1	+	.	ID=g19704.t1.intron6;Parent=g19704.t1;
OY813002.1_Germaria_angustata_genome_assembly,_chromosome:_5	AUGUSTUS	CDS	4284986	4285143	1	+	0	ID=g19704.t1.CDS7;Parent=g19704.t1;
OY813002.1_Germaria_angustata_genome_assembly,_chromosome:_5	AUGUSTUS	exon	4284986	4285143	.	+	.	ID=g19704.t1.exon7;Parent=g19704.t1;
OY813002.1_Germaria_angustata_genome_assembly,_chromosome:_5	AUGUSTUS	intron	4285144	4286691	1	+	.	ID=g19704.t1.intron7;Parent=g19704.t1;
OY813002.1_Germaria_angustata_genome_assembly,_chromosome:_5	AUGUSTUS	CDS	4286692	4287028	1	+	1	ID=g19704.t1.CDS8;Parent=g19704.t1;
OY813002.1_Germaria_angustata_genome_assembly,_chromosome:_5	AUGUSTUS	exon	4286692	4287028	.	+	.	ID=g19704.t1.exon8;Parent=g19704.t1;
OY813002.1_Germaria_angustata_genome_assembly,_chromosome:_5	AUGUSTUS	intron	4287029	4287102	1	+	.	ID=g19704.t1.intron8;Parent=g19704.t1;
OY813002.1_Germaria_angustata_genome_assembly,_chromosome:_5	AUGUSTUS	CDS	4287103	4287195	1	+	0	ID=g19704.t1.CDS9;Parent=g19704.t1;
OY813002.1_Germaria_angustata_genome_assembly,_chromosome:_5	AUGUSTUS	exon	4287103	4287195	.	+	.	ID=g19704.t1.exon9;Parent=g19704.t1;
OY813002.1_Germaria_angustata_genome_assembly,_chromosome:_5	AUGUSTUS	stop_codon	4287193	4287195	.	+	0	ID=g19704.t1.stop1;Parent=g19704.t1;
OY813002.1_Germaria_angustata_genome_assembly,_chromosome:_5	AUGUSTUS	gene	4333213	4333467	.	-	.	ID=g19705;
OY813002.1_Germaria_angustata_genome_assembly,_chromosome:_5	AUGUSTUS	mRNA	4333213	4333467	0.87	-	.	ID=g19705.t1;Parent=g19705;
OY813002.1_Germaria_angustata_genome_assembly,_chromosome:_5	AUGUSTUS	stop_codon	4333213	4333215	.	-	0	ID=g19705.t1.stop1;Parent=g19705.t1;
OY813002.1_Germaria_angustata_genome_assembly,_chromosome:_5	AUGUSTUS	CDS	4333213	4333467	0.87	-	0	ID=g19705.t1.CDS1;Parent=g19705.t1;
OY813002.1_Germaria_angustata_genome_assembly,_chromosome:_5	AUGUSTUS	exon	4333213	4333467	.	-	.	ID=g19705.t1.exon1;Parent=g19705.t1;
OY813002.1_Germaria_angustata_genome_assembly,_chromosome:_5	AUGUSTUS	start_codon	4333465	4333467	.	-	0	ID=g19705.t1.start1;Parent=g19705.t1;
OY813002.1_Germaria_angustata_genome_assembly,_chromosome:_5	AUGUSTUS	gene	4375927	4391796	.	+	.	ID=g19706;
OY813002.1_Germaria_angustata_genome_assembly,_chromosome:_5	AUGUSTUS	mRNA	4375927	4391796	1	+	.	ID=g19706.t1;Parent=g19706;
OY813002.1_Germaria_angustata_genome_assembly,_chromosome:_5	AUGUSTUS	start_codon	4375927	4375929	.	+	0	ID=g19706.t1.start1;Parent=g19706.t1;
OY813002.1_Germaria_angustata_genome_assembly,_chromosome:_5	AUGUSTUS	CDS	4375927	4376405	1	+	0	ID=g19706.t1.CDS1;Parent=g19706.t1;
OY813002.1_Germaria_angustata_genome_assembly,_chromosome:_5	AUGUSTUS	exon	4375927	4376405	.	+	.	ID=g19706.t1.exon1;Parent=g19706.t1;
OY813002.1_Germaria_angustata_genome_assembly,_chromosome:_5	AUGUSTUS	intron	4376406	4380546	1	+	.	ID=g19706.t1.intron1;Parent=g19706.t1;
OY813002.1_Germaria_angustata_genome_assembly,_chromosome:_5	AUGUSTUS	CDS	4380547	4380766	1	+	1	ID=g19706.t1.CDS2;Parent=g19706.t1;
OY813002.1_Germaria_angustata_genome_assembly,_chromosome:_5	AUGUSTUS	exon	4380547	4380766	.	+	.	ID=g19706.t1.exon2;Parent=g19706.t1;
OY813002.1_Germaria_angustata_genome_assembly,_chromosome:_5	AUGUSTUS	intron	4380767	4380876	1	+	.	ID=g19706.t1.intron2;Parent=g19706.t1;
OY813002.1_Germaria_angustata_genome_assembly,_chromosome:_5	AUGUSTUS	CDS	4380877	4381055	1	+	0	ID=g19706.t1.CDS3;Parent=g19706.t1;
OY813002.1_Germaria_angustata_genome_assembly,_chromosome:_5	AUGUSTUS	exon	4380877	4381055	.	+	.	ID=g19706.t1.exon3;Parent=g19706.t1;
OY813002.1_Germaria_angustata_genome_assembly,_chromosome:_5	AUGUSTUS	intron	4381056	4384917	1	+	.	ID=g19706.t1.intron3;Parent=g19706.t1;
OY813002.1_Germaria_angustata_genome_assembly,_chromosome:_5	AUGUSTUS	CDS	4384918	4385105	1	+	1	ID=g19706.t1.CDS4;Parent=g19706.t1;
OY813002.1_Germaria_angustata_genome_assembly,_chromosome:_5	AUGUSTUS	exon	4384918	4385105	.	+	.	ID=g19706.t1.exon4;Parent=g19706.t1;
OY813002.1_Germaria_angustata_genome_assembly,_chromosome:_5	AUGUSTUS	intron	4385106	4385776	1	+	.	ID=g19706.t1.intron4;Parent=g19706.t1;
OY813002.1_Germaria_angustata_genome_assembly,_chromosome:_5	AUGUSTUS	CDS	4385777	4385897	1	+	2	ID=g19706.t1.CDS5;Parent=g19706.t1;
OY813002.1_Germaria_angustata_genome_assembly,_chromosome:_5	AUGUSTUS	exon	4385777	4385897	.	+	.	ID=g19706.t1.exon5;Parent=g19706.t1;
OY813002.1_Germaria_angustata_genome_assembly,_chromosome:_5	AUGUSTUS	intron	4385898	4391336	1	+	.	ID=g19706.t1.intron5;Parent=g19706.t1;
OY813002.1_Germaria_angustata_genome_assembly,_chromosome:_5	AUGUSTUS	CDS	4391337	4391796	1	+	1	ID=g19706.t1.CDS6;Parent=g19706.t1;
OY813002.1_Germaria_angustata_genome_assembly,_chromosome:_5	AUGUSTUS	exon	4391337	4391796	.	+	.	ID=g19706.t1.exon6;Parent=g19706.t1;
OY813002.1_Germaria_angustata_genome_assembly,_chromosome:_5	AUGUSTUS	stop_codon	4391794	4391796	.	+	0	ID=g19706.t1.stop1;Parent=g19706.t1;
OY813002.1_Germaria_angustata_genome_assembly,_chromosome:_5	GeneMark.hmm3	mRNA	4375927	4381059	.	+	.	ID=g19706.t2;Parent=g19706;
OY813002.1_Germaria_angustata_genome_assembly,_chromosome:_5	GeneMark.hmm3	start_codon	4375927	4375929	.	+	0	ID=g19706.t2.start1;Parent=g19706.t2;
OY813002.1_Germaria_angustata_genome_assembly,_chromosome:_5	GeneMark.hmm3	CDS	4375927	4376405	.	+	0	ID=g19706.t2.CDS1;Parent=g19706.t2;
OY813002.1_Germaria_angustata_genome_assembly,_chromosome:_5	GeneMark.hmm3	exon	4375927	4376405	0	+	.	ID=g19706.t2.exon1;Parent=g19706.t2;
OY813002.1_Germaria_angustata_genome_assembly,_chromosome:_5	GeneMark.hmm3	intron	4376406	4380546	.	+	1	ID=g19706.t2.intron1;Parent=g19706.t2;
OY813002.1_Germaria_angustata_genome_assembly,_chromosome:_5	GeneMark.hmm3	CDS	4380547	4380766	.	+	1	ID=g19706.t2.CDS2;Parent=g19706.t2;
OY813002.1_Germaria_angustata_genome_assembly,_chromosome:_5	GeneMark.hmm3	exon	4380547	4380766	0	+	.	ID=g19706.t2.exon2;Parent=g19706.t2;
OY813002.1_Germaria_angustata_genome_assembly,_chromosome:_5	GeneMark.hmm3	intron	4380767	4380876	.	+	0	ID=g19706.t2.intron2;Parent=g19706.t2;
OY813002.1_Germaria_angustata_genome_assembly,_chromosome:_5	GeneMark.hmm3	CDS	4380877	4381059	.	+	0	ID=g19706.t2.CDS3;Parent=g19706.t2;
OY813002.1_Germaria_angustata_genome_assembly,_chromosome:_5	GeneMark.hmm3	exon	4380877	4381059	0	+	.	ID=g19706.t2.exon3;Parent=g19706.t2;
OY813002.1_Germaria_angustata_genome_assembly,_chromosome:_5	GeneMark.hmm3	stop_codon	4381057	4381059	.	+	0	ID=g19706.t2.stop1;Parent=g19706.t2;
OY813002.1_Germaria_angustata_genome_assembly,_chromosome:_5	GeneMark.hmm3	mRNA	4384988	4391796	.	+	.	ID=g19706.t3;Parent=g19706;
OY813002.1_Germaria_angustata_genome_assembly,_chromosome:_5	GeneMark.hmm3	start_codon	4384988	4384990	.	+	0	ID=g19706.t3.start1;Parent=g19706.t3;
OY813002.1_Germaria_angustata_genome_assembly,_chromosome:_5	GeneMark.hmm3	CDS	4384988	4385105	.	+	0	ID=g19706.t3.CDS1;Parent=g19706.t3;
OY813002.1_Germaria_angustata_genome_assembly,_chromosome:_5	GeneMark.hmm3	exon	4384988	4385105	0	+	.	ID=g19706.t3.exon1;Parent=g19706.t3;
OY813002.1_Germaria_angustata_genome_assembly,_chromosome:_5	GeneMark.hmm3	intron	4385106	4385776	.	+	2	ID=g19706.t3.intron1;Parent=g19706.t3;
OY813002.1_Germaria_angustata_genome_assembly,_chromosome:_5	GeneMark.hmm3	CDS	4385777	4385897	.	+	2	ID=g19706.t3.CDS2;Parent=g19706.t3;
OY813002.1_Germaria_angustata_genome_assembly,_chromosome:_5	GeneMark.hmm3	exon	4385777	4385897	0	+	.	ID=g19706.t3.exon2;Parent=g19706.t3;
OY813002.1_Germaria_angustata_genome_assembly,_chromosome:_5	GeneMark.hmm3	intron	4385898	4391336	.	+	1	ID=g19706.t3.intron2;Parent=g19706.t3;
OY813002.1_Germaria_angustata_genome_assembly,_chromosome:_5	GeneMark.hmm3	CDS	4391337	4391796	.	+	1	ID=g19706.t3.CDS3;Parent=g19706.t3;
OY813002.1_Germaria_angustata_genome_assembly,_chromosome:_5	GeneMark.hmm3	exon	4391337	4391796	0	+	.	ID=g19706.t3.exon3;Parent=g19706.t3;
OY813002.1_Germaria_angustata_genome_assembly,_chromosome:_5	GeneMark.hmm3	stop_codon	4391794	4391796	.	+	0	ID=g19706.t3.stop1;Parent=g19706.t3;
OY813002.1_Germaria_angustata_genome_assembly,_chromosome:_5	AUGUSTUS	gene	4433240	4435081	.	-	.	ID=g19707;
OY813002.1_Germaria_angustata_genome_assembly,_chromosome:_5	AUGUSTUS	mRNA	4433240	4435081	0.91	-	.	ID=g19707.t1;Parent=g19707;
OY813002.1_Germaria_angustata_genome_assembly,_chromosome:_5	AUGUSTUS	stop_codon	4433240	4433242	.	-	0	ID=g19707.t1.stop1;Parent=g19707.t1;
OY813002.1_Germaria_angustata_genome_assembly,_chromosome:_5	AUGUSTUS	CDS	4433240	4435081	0.91	-	0	ID=g19707.t1.CDS1;Parent=g19707.t1;
OY813002.1_Germaria_angustata_genome_assembly,_chromosome:_5	AUGUSTUS	exon	4433240	4435081	.	-	.	ID=g19707.t1.exon1;Parent=g19707.t1;
OY813002.1_Germaria_angustata_genome_assembly,_chromosome:_5	AUGUSTUS	start_codon	4435079	4435081	.	-	0	ID=g19707.t1.start1;Parent=g19707.t1;
OY813002.1_Germaria_angustata_genome_assembly,_chromosome:_5	AUGUSTUS	mRNA	4433240	4433611	0.73	-	.	ID=g19707.t2;Parent=g19707;
OY813002.1_Germaria_angustata_genome_assembly,_chromosome:_5	AUGUSTUS	stop_codon	4433240	4433242	.	-	0	ID=g19707.t2.stop1;Parent=g19707.t2;
OY813002.1_Germaria_angustata_genome_assembly,_chromosome:_5	AUGUSTUS	CDS	4433240	4433611	0.73	-	0	ID=g19707.t2.CDS1;Parent=g19707.t2;
OY813002.1_Germaria_angustata_genome_assembly,_chromosome:_5	AUGUSTUS	exon	4433240	4433611	.	-	.	ID=g19707.t2.exon1;Parent=g19707.t2;
OY813002.1_Germaria_angustata_genome_assembly,_chromosome:_5	AUGUSTUS	start_codon	4433609	4433611	.	-	0	ID=g19707.t2.start1;Parent=g19707.t2;
OY813002.1_Germaria_angustata_genome_assembly,_chromosome:_5	AUGUSTUS	gene	4435349	4435954	.	-	.	ID=g19708;
OY813002.1_Germaria_angustata_genome_assembly,_chromosome:_5	AUGUSTUS	mRNA	4435349	4435954	0.96	-	.	ID=g19708.t1;Parent=g19708;
OY813002.1_Germaria_angustata_genome_assembly,_chromosome:_5	AUGUSTUS	stop_codon	4435349	4435351	.	-	0	ID=g19708.t1.stop1;Parent=g19708.t1;
OY813002.1_Germaria_angustata_genome_assembly,_chromosome:_5	AUGUSTUS	CDS	4435349	4435954	0.96	-	0	ID=g19708.t1.CDS1;Parent=g19708.t1;
OY813002.1_Germaria_angustata_genome_assembly,_chromosome:_5	AUGUSTUS	exon	4435349	4435954	.	-	.	ID=g19708.t1.exon1;Parent=g19708.t1;
OY813002.1_Germaria_angustata_genome_assembly,_chromosome:_5	AUGUSTUS	start_codon	4435952	4435954	.	-	0	ID=g19708.t1.start1;Parent=g19708.t1;
OY813002.1_Germaria_angustata_genome_assembly,_chromosome:_5	AUGUSTUS	gene	4494929	4498947	.	+	.	ID=g19709;
OY813002.1_Germaria_angustata_genome_assembly,_chromosome:_5	AUGUSTUS	mRNA	4494929	4498947	1	+	.	ID=g19709.t1;Parent=g19709;
OY813002.1_Germaria_angustata_genome_assembly,_chromosome:_5	AUGUSTUS	start_codon	4494929	4494931	.	+	0	ID=g19709.t1.start1;Parent=g19709.t1;
OY813002.1_Germaria_angustata_genome_assembly,_chromosome:_5	AUGUSTUS	CDS	4494929	4495131	1	+	0	ID=g19709.t1.CDS1;Parent=g19709.t1;
OY813002.1_Germaria_angustata_genome_assembly,_chromosome:_5	AUGUSTUS	exon	4494929	4495131	.	+	.	ID=g19709.t1.exon1;Parent=g19709.t1;
OY813002.1_Germaria_angustata_genome_assembly,_chromosome:_5	AUGUSTUS	intron	4495132	4495200	1	+	.	ID=g19709.t1.intron1;Parent=g19709.t1;
OY813002.1_Germaria_angustata_genome_assembly,_chromosome:_5	AUGUSTUS	CDS	4495201	4495404	1	+	1	ID=g19709.t1.CDS2;Parent=g19709.t1;
OY813002.1_Germaria_angustata_genome_assembly,_chromosome:_5	AUGUSTUS	exon	4495201	4495404	.	+	.	ID=g19709.t1.exon2;Parent=g19709.t1;
OY813002.1_Germaria_angustata_genome_assembly,_chromosome:_5	AUGUSTUS	intron	4495405	4496871	1	+	.	ID=g19709.t1.intron2;Parent=g19709.t1;
OY813002.1_Germaria_angustata_genome_assembly,_chromosome:_5	AUGUSTUS	CDS	4496872	4497611	1	+	1	ID=g19709.t1.CDS3;Parent=g19709.t1;
OY813002.1_Germaria_angustata_genome_assembly,_chromosome:_5	AUGUSTUS	exon	4496872	4497611	.	+	.	ID=g19709.t1.exon3;Parent=g19709.t1;
OY813002.1_Germaria_angustata_genome_assembly,_chromosome:_5	AUGUSTUS	intron	4497612	4497686	1	+	.	ID=g19709.t1.intron3;Parent=g19709.t1;
OY813002.1_Germaria_angustata_genome_assembly,_chromosome:_5	AUGUSTUS	CDS	4497687	4497804	1	+	2	ID=g19709.t1.CDS4;Parent=g19709.t1;
OY813002.1_Germaria_angustata_genome_assembly,_chromosome:_5	AUGUSTUS	exon	4497687	4497804	.	+	.	ID=g19709.t1.exon4;Parent=g19709.t1;
OY813002.1_Germaria_angustata_genome_assembly,_chromosome:_5	AUGUSTUS	intron	4497805	4498086	1	+	.	ID=g19709.t1.intron4;Parent=g19709.t1;
OY813002.1_Germaria_angustata_genome_assembly,_chromosome:_5	AUGUSTUS	CDS	4498087	4498196	1	+	1	ID=g19709.t1.CDS5;Parent=g19709.t1;
OY813002.1_Germaria_angustata_genome_assembly,_chromosome:_5	AUGUSTUS	exon	4498087	4498196	.	+	.	ID=g19709.t1.exon5;Parent=g19709.t1;
OY813002.1_Germaria_angustata_genome_assembly,_chromosome:_5	AUGUSTUS	intron	4498197	4498822	1	+	.	ID=g19709.t1.intron5;Parent=g19709.t1;
OY813002.1_Germaria_angustata_genome_assembly,_chromosome:_5	AUGUSTUS	CDS	4498823	4498947	1	+	2	ID=g19709.t1.CDS6;Parent=g19709.t1;
OY813002.1_Germaria_angustata_genome_assembly,_chromosome:_5	AUGUSTUS	exon	4498823	4498947	.	+	.	ID=g19709.t1.exon6;Parent=g19709.t1;
OY813002.1_Germaria_angustata_genome_assembly,_chromosome:_5	AUGUSTUS	stop_codon	4498945	4498947	.	+	0	ID=g19709.t1.stop1;Parent=g19709.t1;
OY813002.1_Germaria_angustata_genome_assembly,_chromosome:_5	AUGUSTUS	gene	4499096	4500588	.	-	.	ID=g19710;
OY813002.1_Germaria_angustata_genome_assembly,_chromosome:_5	AUGUSTUS	mRNA	4499096	4500588	1	-	.	ID=g19710.t1;Parent=g19710;
OY813002.1_Germaria_angustata_genome_assembly,_chromosome:_5	AUGUSTUS	stop_codon	4499096	4499098	.	-	0	ID=g19710.t1.stop1;Parent=g19710.t1;
OY813002.1_Germaria_angustata_genome_assembly,_chromosome:_5	AUGUSTUS	CDS	4499096	4499225	1	-	1	ID=g19710.t1.CDS1;Parent=g19710.t1;
OY813002.1_Germaria_angustata_genome_assembly,_chromosome:_5	AUGUSTUS	exon	4499096	4499225	.	-	.	ID=g19710.t1.exon1;Parent=g19710.t1;
OY813002.1_Germaria_angustata_genome_assembly,_chromosome:_5	AUGUSTUS	intron	4499226	4499282	1	-	.	ID=g19710.t1.intron1;Parent=g19710.t1;
OY813002.1_Germaria_angustata_genome_assembly,_chromosome:_5	AUGUSTUS	CDS	4499283	4499644	1	-	0	ID=g19710.t1.CDS2;Parent=g19710.t1;
OY813002.1_Germaria_angustata_genome_assembly,_chromosome:_5	AUGUSTUS	exon	4499283	4499644	.	-	.	ID=g19710.t1.exon2;Parent=g19710.t1;
OY813002.1_Germaria_angustata_genome_assembly,_chromosome:_5	AUGUSTUS	intron	4499645	4499710	1	-	.	ID=g19710.t1.intron2;Parent=g19710.t1;
OY813002.1_Germaria_angustata_genome_assembly,_chromosome:_5	AUGUSTUS	CDS	4499711	4500414	1	-	2	ID=g19710.t1.CDS3;Parent=g19710.t1;
OY813002.1_Germaria_angustata_genome_assembly,_chromosome:_5	AUGUSTUS	exon	4499711	4500414	.	-	.	ID=g19710.t1.exon3;Parent=g19710.t1;
OY813002.1_Germaria_angustata_genome_assembly,_chromosome:_5	AUGUSTUS	intron	4500415	4500500	1	-	.	ID=g19710.t1.intron3;Parent=g19710.t1;
OY813002.1_Germaria_angustata_genome_assembly,_chromosome:_5	AUGUSTUS	CDS	4500501	4500588	1	-	0	ID=g19710.t1.CDS4;Parent=g19710.t1;
OY813002.1_Germaria_angustata_genome_assembly,_chromosome:_5	AUGUSTUS	exon	4500501	4500588	.	-	.	ID=g19710.t1.exon4;Parent=g19710.t1;
OY813002.1_Germaria_angustata_genome_assembly,_chromosome:_5	AUGUSTUS	start_codon	4500586	4500588	.	-	0	ID=g19710.t1.start1;Parent=g19710.t1;
OY813002.1_Germaria_angustata_genome_assembly,_chromosome:_5	AUGUSTUS	gene	4501134	4502185	.	+	.	ID=g19711;
OY813002.1_Germaria_angustata_genome_assembly,_chromosome:_5	AUGUSTUS	mRNA	4501134	4502185	1	+	.	ID=g19711.t1;Parent=g19711;
OY813002.1_Germaria_angustata_genome_assembly,_chromosome:_5	AUGUSTUS	start_codon	4501134	4501136	.	+	0	ID=g19711.t1.start1;Parent=g19711.t1;
OY813002.1_Germaria_angustata_genome_assembly,_chromosome:_5	AUGUSTUS	CDS	4501134	4501263	1	+	0	ID=g19711.t1.CDS1;Parent=g19711.t1;
OY813002.1_Germaria_angustata_genome_assembly,_chromosome:_5	AUGUSTUS	exon	4501134	4501263	.	+	.	ID=g19711.t1.exon1;Parent=g19711.t1;
OY813002.1_Germaria_angustata_genome_assembly,_chromosome:_5	AUGUSTUS	intron	4501264	4501317	1	+	.	ID=g19711.t1.intron1;Parent=g19711.t1;
OY813002.1_Germaria_angustata_genome_assembly,_chromosome:_5	AUGUSTUS	CDS	4501318	4501524	1	+	2	ID=g19711.t1.CDS2;Parent=g19711.t1;
OY813002.1_Germaria_angustata_genome_assembly,_chromosome:_5	AUGUSTUS	exon	4501318	4501524	.	+	.	ID=g19711.t1.exon2;Parent=g19711.t1;
OY813002.1_Germaria_angustata_genome_assembly,_chromosome:_5	AUGUSTUS	intron	4501525	4501580	1	+	.	ID=g19711.t1.intron2;Parent=g19711.t1;
OY813002.1_Germaria_angustata_genome_assembly,_chromosome:_5	AUGUSTUS	CDS	4501581	4502185	1	+	2	ID=g19711.t1.CDS3;Parent=g19711.t1;
OY813002.1_Germaria_angustata_genome_assembly,_chromosome:_5	AUGUSTUS	exon	4501581	4502185	.	+	.	ID=g19711.t1.exon3;Parent=g19711.t1;
OY813002.1_Germaria_angustata_genome_assembly,_chromosome:_5	AUGUSTUS	stop_codon	4502183	4502185	.	+	0	ID=g19711.t1.stop1;Parent=g19711.t1;
OY813002.1_Germaria_angustata_genome_assembly,_chromosome:_5	AUGUSTUS	gene	4502943	4505197	.	+	.	ID=g19712;
OY813002.1_Germaria_angustata_genome_assembly,_chromosome:_5	AUGUSTUS	mRNA	4502943	4505197	1	+	.	ID=g19712.t1;Parent=g19712;
OY813002.1_Germaria_angustata_genome_assembly,_chromosome:_5	AUGUSTUS	start_codon	4502943	4502945	.	+	0	ID=g19712.t1.start1;Parent=g19712.t1;
OY813002.1_Germaria_angustata_genome_assembly,_chromosome:_5	AUGUSTUS	CDS	4502943	4503280	1	+	0	ID=g19712.t1.CDS1;Parent=g19712.t1;
OY813002.1_Germaria_angustata_genome_assembly,_chromosome:_5	AUGUSTUS	exon	4502943	4503280	.	+	.	ID=g19712.t1.exon1;Parent=g19712.t1;
OY813002.1_Germaria_angustata_genome_assembly,_chromosome:_5	AUGUSTUS	intron	4503281	4503336	1	+	.	ID=g19712.t1.intron1;Parent=g19712.t1;
OY813002.1_Germaria_angustata_genome_assembly,_chromosome:_5	AUGUSTUS	CDS	4503337	4503594	1	+	1	ID=g19712.t1.CDS2;Parent=g19712.t1;
OY813002.1_Germaria_angustata_genome_assembly,_chromosome:_5	AUGUSTUS	exon	4503337	4503594	.	+	.	ID=g19712.t1.exon2;Parent=g19712.t1;
OY813002.1_Germaria_angustata_genome_assembly,_chromosome:_5	AUGUSTUS	intron	4503595	4503655	1	+	.	ID=g19712.t1.intron2;Parent=g19712.t1;
OY813002.1_Germaria_angustata_genome_assembly,_chromosome:_5	AUGUSTUS	CDS	4503656	4504217	1	+	1	ID=g19712.t1.CDS3;Parent=g19712.t1;
OY813002.1_Germaria_angustata_genome_assembly,_chromosome:_5	AUGUSTUS	exon	4503656	4504217	.	+	.	ID=g19712.t1.exon3;Parent=g19712.t1;
OY813002.1_Germaria_angustata_genome_assembly,_chromosome:_5	AUGUSTUS	intron	4504218	4504681	1	+	.	ID=g19712.t1.intron3;Parent=g19712.t1;
OY813002.1_Germaria_angustata_genome_assembly,_chromosome:_5	AUGUSTUS	CDS	4504682	4505197	1	+	0	ID=g19712.t1.CDS4;Parent=g19712.t1;
OY813002.1_Germaria_angustata_genome_assembly,_chromosome:_5	AUGUSTUS	exon	4504682	4505197	.	+	.	ID=g19712.t1.exon4;Parent=g19712.t1;
OY813002.1_Germaria_angustata_genome_assembly,_chromosome:_5	AUGUSTUS	stop_codon	4505195	4505197	.	+	0	ID=g19712.t1.stop1;Parent=g19712.t1;
OY813002.1_Germaria_angustata_genome_assembly,_chromosome:_5	AUGUSTUS	gene	4506252	4511034	.	-	.	ID=g19713;
OY813002.1_Germaria_angustata_genome_assembly,_chromosome:_5	AUGUSTUS	mRNA	4506252	4511034	1	-	.	ID=g19713.t1;Parent=g19713;
OY813002.1_Germaria_angustata_genome_assembly,_chromosome:_5	AUGUSTUS	stop_codon	4506252	4506254	.	-	0	ID=g19713.t1.stop1;Parent=g19713.t1;
OY813002.1_Germaria_angustata_genome_assembly,_chromosome:_5	AUGUSTUS	CDS	4506252	4506333	1	-	1	ID=g19713.t1.CDS1;Parent=g19713.t1;
OY813002.1_Germaria_angustata_genome_assembly,_chromosome:_5	AUGUSTUS	exon	4506252	4506333	.	-	.	ID=g19713.t1.exon1;Parent=g19713.t1;
OY813002.1_Germaria_angustata_genome_assembly,_chromosome:_5	AUGUSTUS	intron	4506334	4506868	1	-	.	ID=g19713.t1.intron1;Parent=g19713.t1;
OY813002.1_Germaria_angustata_genome_assembly,_chromosome:_5	AUGUSTUS	CDS	4506869	4507734	1	-	0	ID=g19713.t1.CDS2;Parent=g19713.t1;
OY813002.1_Germaria_angustata_genome_assembly,_chromosome:_5	AUGUSTUS	exon	4506869	4507734	.	-	.	ID=g19713.t1.exon2;Parent=g19713.t1;
OY813002.1_Germaria_angustata_genome_assembly,_chromosome:_5	AUGUSTUS	intron	4507735	4507794	1	-	.	ID=g19713.t1.intron2;Parent=g19713.t1;
OY813002.1_Germaria_angustata_genome_assembly,_chromosome:_5	AUGUSTUS	CDS	4507795	4509078	1	-	0	ID=g19713.t1.CDS3;Parent=g19713.t1;
OY813002.1_Germaria_angustata_genome_assembly,_chromosome:_5	AUGUSTUS	exon	4507795	4509078	.	-	.	ID=g19713.t1.exon3;Parent=g19713.t1;
OY813002.1_Germaria_angustata_genome_assembly,_chromosome:_5	AUGUSTUS	intron	4509079	4509165	1	-	.	ID=g19713.t1.intron3;Parent=g19713.t1;
OY813002.1_Germaria_angustata_genome_assembly,_chromosome:_5	AUGUSTUS	CDS	4509166	4509232	1	-	1	ID=g19713.t1.CDS4;Parent=g19713.t1;
OY813002.1_Germaria_angustata_genome_assembly,_chromosome:_5	AUGUSTUS	exon	4509166	4509232	.	-	.	ID=g19713.t1.exon4;Parent=g19713.t1;
OY813002.1_Germaria_angustata_genome_assembly,_chromosome:_5	AUGUSTUS	intron	4509233	4510324	1	-	.	ID=g19713.t1.intron4;Parent=g19713.t1;
OY813002.1_Germaria_angustata_genome_assembly,_chromosome:_5	AUGUSTUS	CDS	4510325	4510604	1	-	2	ID=g19713.t1.CDS5;Parent=g19713.t1;
OY813002.1_Germaria_angustata_genome_assembly,_chromosome:_5	AUGUSTUS	exon	4510325	4510604	.	-	.	ID=g19713.t1.exon5;Parent=g19713.t1;
OY813002.1_Germaria_angustata_genome_assembly,_chromosome:_5	AUGUSTUS	intron	4510605	4510661	1	-	.	ID=g19713.t1.intron5;Parent=g19713.t1;
OY813002.1_Germaria_angustata_genome_assembly,_chromosome:_5	AUGUSTUS	CDS	4510662	4510825	1	-	1	ID=g19713.t1.CDS6;Parent=g19713.t1;
OY813002.1_Germaria_angustata_genome_assembly,_chromosome:_5	AUGUSTUS	exon	4510662	4510825	.	-	.	ID=g19713.t1.exon6;Parent=g19713.t1;
OY813002.1_Germaria_angustata_genome_assembly,_chromosome:_5	AUGUSTUS	intron	4510826	4510888	1	-	.	ID=g19713.t1.intron6;Parent=g19713.t1;
OY813002.1_Germaria_angustata_genome_assembly,_chromosome:_5	AUGUSTUS	CDS	4510889	4511034	1	-	0	ID=g19713.t1.CDS7;Parent=g19713.t1;
OY813002.1_Germaria_angustata_genome_assembly,_chromosome:_5	AUGUSTUS	exon	4510889	4511034	.	-	.	ID=g19713.t1.exon7;Parent=g19713.t1;
OY813002.1_Germaria_angustata_genome_assembly,_chromosome:_5	AUGUSTUS	start_codon	4511032	4511034	.	-	0	ID=g19713.t1.start1;Parent=g19713.t1;
OY813002.1_Germaria_angustata_genome_assembly,_chromosome:_5	AUGUSTUS	gene	4529424	4553150	.	+	.	ID=g19714;
OY813002.1_Germaria_angustata_genome_assembly,_chromosome:_5	AUGUSTUS	mRNA	4529424	4553150	1	+	.	ID=g19714.t1;Parent=g19714;
OY813002.1_Germaria_angustata_genome_assembly,_chromosome:_5	AUGUSTUS	start_codon	4529424	4529426	.	+	0	ID=g19714.t1.start1;Parent=g19714.t1;
OY813002.1_Germaria_angustata_genome_assembly,_chromosome:_5	AUGUSTUS	CDS	4529424	4529580	1	+	0	ID=g19714.t1.CDS1;Parent=g19714.t1;
OY813002.1_Germaria_angustata_genome_assembly,_chromosome:_5	AUGUSTUS	exon	4529424	4529580	.	+	.	ID=g19714.t1.exon1;Parent=g19714.t1;
OY813002.1_Germaria_angustata_genome_assembly,_chromosome:_5	AUGUSTUS	intron	4529581	4548970	1	+	.	ID=g19714.t1.intron1;Parent=g19714.t1;
OY813002.1_Germaria_angustata_genome_assembly,_chromosome:_5	AUGUSTUS	CDS	4548971	4549243	1	+	2	ID=g19714.t1.CDS2;Parent=g19714.t1;
OY813002.1_Germaria_angustata_genome_assembly,_chromosome:_5	AUGUSTUS	exon	4548971	4549243	.	+	.	ID=g19714.t1.exon2;Parent=g19714.t1;
OY813002.1_Germaria_angustata_genome_assembly,_chromosome:_5	AUGUSTUS	intron	4549244	4549936	1	+	.	ID=g19714.t1.intron2;Parent=g19714.t1;
OY813002.1_Germaria_angustata_genome_assembly,_chromosome:_5	AUGUSTUS	CDS	4549937	4551913	1	+	2	ID=g19714.t1.CDS3;Parent=g19714.t1;
OY813002.1_Germaria_angustata_genome_assembly,_chromosome:_5	AUGUSTUS	exon	4549937	4551913	.	+	.	ID=g19714.t1.exon3;Parent=g19714.t1;
OY813002.1_Germaria_angustata_genome_assembly,_chromosome:_5	AUGUSTUS	intron	4551914	4552800	1	+	.	ID=g19714.t1.intron3;Parent=g19714.t1;
OY813002.1_Germaria_angustata_genome_assembly,_chromosome:_5	AUGUSTUS	CDS	4552801	4553150	1	+	2	ID=g19714.t1.CDS4;Parent=g19714.t1;
OY813002.1_Germaria_angustata_genome_assembly,_chromosome:_5	AUGUSTUS	exon	4552801	4553150	.	+	.	ID=g19714.t1.exon4;Parent=g19714.t1;
OY813002.1_Germaria_angustata_genome_assembly,_chromosome:_5	AUGUSTUS	stop_codon	4553148	4553150	.	+	0	ID=g19714.t1.stop1;Parent=g19714.t1;
OY813002.1_Germaria_angustata_genome_assembly,_chromosome:_5	AUGUSTUS	gene	4563598	4564918	.	+	.	ID=g19715;
OY813002.1_Germaria_angustata_genome_assembly,_chromosome:_5	AUGUSTUS	mRNA	4563598	4564918	1	+	.	ID=g19715.t1;Parent=g19715;
OY813002.1_Germaria_angustata_genome_assembly,_chromosome:_5	AUGUSTUS	start_codon	4563598	4563600	.	+	0	ID=g19715.t1.start1;Parent=g19715.t1;
OY813002.1_Germaria_angustata_genome_assembly,_chromosome:_5	AUGUSTUS	CDS	4563598	4564122	1	+	0	ID=g19715.t1.CDS1;Parent=g19715.t1;
OY813002.1_Germaria_angustata_genome_assembly,_chromosome:_5	AUGUSTUS	exon	4563598	4564122	.	+	.	ID=g19715.t1.exon1;Parent=g19715.t1;
OY813002.1_Germaria_angustata_genome_assembly,_chromosome:_5	AUGUSTUS	intron	4564123	4564267	1	+	.	ID=g19715.t1.intron1;Parent=g19715.t1;
OY813002.1_Germaria_angustata_genome_assembly,_chromosome:_5	AUGUSTUS	CDS	4564268	4564918	1	+	0	ID=g19715.t1.CDS2;Parent=g19715.t1;
OY813002.1_Germaria_angustata_genome_assembly,_chromosome:_5	AUGUSTUS	exon	4564268	4564918	.	+	.	ID=g19715.t1.exon2;Parent=g19715.t1;
OY813002.1_Germaria_angustata_genome_assembly,_chromosome:_5	AUGUSTUS	stop_codon	4564916	4564918	.	+	0	ID=g19715.t1.stop1;Parent=g19715.t1;
OY813002.1_Germaria_angustata_genome_assembly,_chromosome:_5	AUGUSTUS	gene	4568942	4573015	.	-	.	ID=g19716;
OY813002.1_Germaria_angustata_genome_assembly,_chromosome:_5	AUGUSTUS	mRNA	4568942	4573015	1	-	.	ID=g19716.t1;Parent=g19716;
OY813002.1_Germaria_angustata_genome_assembly,_chromosome:_5	AUGUSTUS	stop_codon	4568942	4568944	.	-	0	ID=g19716.t1.stop1;Parent=g19716.t1;
OY813002.1_Germaria_angustata_genome_assembly,_chromosome:_5	AUGUSTUS	CDS	4568942	4570519	1	-	0	ID=g19716.t1.CDS1;Parent=g19716.t1;
OY813002.1_Germaria_angustata_genome_assembly,_chromosome:_5	AUGUSTUS	exon	4568942	4570519	.	-	.	ID=g19716.t1.exon1;Parent=g19716.t1;
OY813002.1_Germaria_angustata_genome_assembly,_chromosome:_5	AUGUSTUS	intron	4570520	4570579	1	-	.	ID=g19716.t1.intron1;Parent=g19716.t1;
OY813002.1_Germaria_angustata_genome_assembly,_chromosome:_5	AUGUSTUS	CDS	4570580	4571239	1	-	0	ID=g19716.t1.CDS2;Parent=g19716.t1;
OY813002.1_Germaria_angustata_genome_assembly,_chromosome:_5	AUGUSTUS	exon	4570580	4571239	.	-	.	ID=g19716.t1.exon2;Parent=g19716.t1;
OY813002.1_Germaria_angustata_genome_assembly,_chromosome:_5	AUGUSTUS	intron	4571240	4571508	1	-	.	ID=g19716.t1.intron2;Parent=g19716.t1;
OY813002.1_Germaria_angustata_genome_assembly,_chromosome:_5	AUGUSTUS	CDS	4571509	4572281	1	-	2	ID=g19716.t1.CDS3;Parent=g19716.t1;
OY813002.1_Germaria_angustata_genome_assembly,_chromosome:_5	AUGUSTUS	exon	4571509	4572281	.	-	.	ID=g19716.t1.exon3;Parent=g19716.t1;
OY813002.1_Germaria_angustata_genome_assembly,_chromosome:_5	AUGUSTUS	intron	4572282	4572342	1	-	.	ID=g19716.t1.intron3;Parent=g19716.t1;
OY813002.1_Germaria_angustata_genome_assembly,_chromosome:_5	AUGUSTUS	CDS	4572343	4573015	1	-	0	ID=g19716.t1.CDS4;Parent=g19716.t1;
OY813002.1_Germaria_angustata_genome_assembly,_chromosome:_5	AUGUSTUS	exon	4572343	4573015	.	-	.	ID=g19716.t1.exon4;Parent=g19716.t1;
OY813002.1_Germaria_angustata_genome_assembly,_chromosome:_5	AUGUSTUS	start_codon	4573013	4573015	.	-	0	ID=g19716.t1.start1;Parent=g19716.t1;
OY813002.1_Germaria_angustata_genome_assembly,_chromosome:_5	AUGUSTUS	gene	4578460	4581427	.	+	.	ID=g19717;
OY813002.1_Germaria_angustata_genome_assembly,_chromosome:_5	AUGUSTUS	mRNA	4578460	4581427	1	+	.	ID=g19717.t1;Parent=g19717;
OY813002.1_Germaria_angustata_genome_assembly,_chromosome:_5	AUGUSTUS	start_codon	4578460	4578462	.	+	0	ID=g19717.t1.start1;Parent=g19717.t1;
OY813002.1_Germaria_angustata_genome_assembly,_chromosome:_5	AUGUSTUS	CDS	4578460	4578557	1	+	0	ID=g19717.t1.CDS1;Parent=g19717.t1;
OY813002.1_Germaria_angustata_genome_assembly,_chromosome:_5	AUGUSTUS	exon	4578460	4578557	.	+	.	ID=g19717.t1.exon1;Parent=g19717.t1;
OY813002.1_Germaria_angustata_genome_assembly,_chromosome:_5	AUGUSTUS	intron	4578558	4578669	1	+	.	ID=g19717.t1.intron1;Parent=g19717.t1;
OY813002.1_Germaria_angustata_genome_assembly,_chromosome:_5	AUGUSTUS	CDS	4578670	4578778	1	+	1	ID=g19717.t1.CDS2;Parent=g19717.t1;
OY813002.1_Germaria_angustata_genome_assembly,_chromosome:_5	AUGUSTUS	exon	4578670	4578778	.	+	.	ID=g19717.t1.exon2;Parent=g19717.t1;
OY813002.1_Germaria_angustata_genome_assembly,_chromosome:_5	AUGUSTUS	intron	4578779	4580076	1	+	.	ID=g19717.t1.intron2;Parent=g19717.t1;
OY813002.1_Germaria_angustata_genome_assembly,_chromosome:_5	AUGUSTUS	CDS	4580077	4580173	1	+	0	ID=g19717.t1.CDS3;Parent=g19717.t1;
OY813002.1_Germaria_angustata_genome_assembly,_chromosome:_5	AUGUSTUS	exon	4580077	4580173	.	+	.	ID=g19717.t1.exon3;Parent=g19717.t1;
OY813002.1_Germaria_angustata_genome_assembly,_chromosome:_5	AUGUSTUS	intron	4580174	4580251	1	+	.	ID=g19717.t1.intron3;Parent=g19717.t1;
OY813002.1_Germaria_angustata_genome_assembly,_chromosome:_5	AUGUSTUS	CDS	4580252	4580514	1	+	2	ID=g19717.t1.CDS4;Parent=g19717.t1;
OY813002.1_Germaria_angustata_genome_assembly,_chromosome:_5	AUGUSTUS	exon	4580252	4580514	.	+	.	ID=g19717.t1.exon4;Parent=g19717.t1;
OY813002.1_Germaria_angustata_genome_assembly,_chromosome:_5	AUGUSTUS	intron	4580515	4580575	1	+	.	ID=g19717.t1.intron4;Parent=g19717.t1;
OY813002.1_Germaria_angustata_genome_assembly,_chromosome:_5	AUGUSTUS	CDS	4580576	4581039	1	+	0	ID=g19717.t1.CDS5;Parent=g19717.t1;
OY813002.1_Germaria_angustata_genome_assembly,_chromosome:_5	AUGUSTUS	exon	4580576	4581039	.	+	.	ID=g19717.t1.exon5;Parent=g19717.t1;
OY813002.1_Germaria_angustata_genome_assembly,_chromosome:_5	AUGUSTUS	intron	4581040	4581114	1	+	.	ID=g19717.t1.intron5;Parent=g19717.t1;
OY813002.1_Germaria_angustata_genome_assembly,_chromosome:_5	AUGUSTUS	CDS	4581115	4581427	1	+	1	ID=g19717.t1.CDS6;Parent=g19717.t1;
OY813002.1_Germaria_angustata_genome_assembly,_chromosome:_5	AUGUSTUS	exon	4581115	4581427	.	+	.	ID=g19717.t1.exon6;Parent=g19717.t1;
OY813002.1_Germaria_angustata_genome_assembly,_chromosome:_5	AUGUSTUS	stop_codon	4581425	4581427	.	+	0	ID=g19717.t1.stop1;Parent=g19717.t1;
OY813002.1_Germaria_angustata_genome_assembly,_chromosome:_5	AUGUSTUS	gene	4582600	4584722	.	+	.	ID=g19718;
OY813002.1_Germaria_angustata_genome_assembly,_chromosome:_5	AUGUSTUS	mRNA	4582600	4584722	1	+	.	ID=g19718.t1;Parent=g19718;
OY813002.1_Germaria_angustata_genome_assembly,_chromosome:_5	AUGUSTUS	start_codon	4582600	4582602	.	+	0	ID=g19718.t1.start1;Parent=g19718.t1;
OY813002.1_Germaria_angustata_genome_assembly,_chromosome:_5	AUGUSTUS	CDS	4582600	4582694	1	+	0	ID=g19718.t1.CDS1;Parent=g19718.t1;
OY813002.1_Germaria_angustata_genome_assembly,_chromosome:_5	AUGUSTUS	exon	4582600	4582694	.	+	.	ID=g19718.t1.exon1;Parent=g19718.t1;
OY813002.1_Germaria_angustata_genome_assembly,_chromosome:_5	AUGUSTUS	intron	4582695	4582767	1	+	.	ID=g19718.t1.intron1;Parent=g19718.t1;
OY813002.1_Germaria_angustata_genome_assembly,_chromosome:_5	AUGUSTUS	CDS	4582768	4582876	1	+	1	ID=g19718.t1.CDS2;Parent=g19718.t1;
OY813002.1_Germaria_angustata_genome_assembly,_chromosome:_5	AUGUSTUS	exon	4582768	4582876	.	+	.	ID=g19718.t1.exon2;Parent=g19718.t1;
OY813002.1_Germaria_angustata_genome_assembly,_chromosome:_5	AUGUSTUS	intron	4582877	4583278	1	+	.	ID=g19718.t1.intron2;Parent=g19718.t1;
OY813002.1_Germaria_angustata_genome_assembly,_chromosome:_5	AUGUSTUS	CDS	4583279	4583375	1	+	0	ID=g19718.t1.CDS3;Parent=g19718.t1;
OY813002.1_Germaria_angustata_genome_assembly,_chromosome:_5	AUGUSTUS	exon	4583279	4583375	.	+	.	ID=g19718.t1.exon3;Parent=g19718.t1;
OY813002.1_Germaria_angustata_genome_assembly,_chromosome:_5	AUGUSTUS	intron	4583376	4583496	1	+	.	ID=g19718.t1.intron3;Parent=g19718.t1;
OY813002.1_Germaria_angustata_genome_assembly,_chromosome:_5	AUGUSTUS	CDS	4583497	4583759	1	+	2	ID=g19718.t1.CDS4;Parent=g19718.t1;
OY813002.1_Germaria_angustata_genome_assembly,_chromosome:_5	AUGUSTUS	exon	4583497	4583759	.	+	.	ID=g19718.t1.exon4;Parent=g19718.t1;
OY813002.1_Germaria_angustata_genome_assembly,_chromosome:_5	AUGUSTUS	intron	4583760	4583822	1	+	.	ID=g19718.t1.intron4;Parent=g19718.t1;
OY813002.1_Germaria_angustata_genome_assembly,_chromosome:_5	AUGUSTUS	CDS	4583823	4584286	1	+	0	ID=g19718.t1.CDS5;Parent=g19718.t1;
OY813002.1_Germaria_angustata_genome_assembly,_chromosome:_5	AUGUSTUS	exon	4583823	4584286	.	+	.	ID=g19718.t1.exon5;Parent=g19718.t1;
OY813002.1_Germaria_angustata_genome_assembly,_chromosome:_5	AUGUSTUS	intron	4584287	4584397	1	+	.	ID=g19718.t1.intron5;Parent=g19718.t1;
OY813002.1_Germaria_angustata_genome_assembly,_chromosome:_5	AUGUSTUS	CDS	4584398	4584722	1	+	1	ID=g19718.t1.CDS6;Parent=g19718.t1;
OY813002.1_Germaria_angustata_genome_assembly,_chromosome:_5	AUGUSTUS	exon	4584398	4584722	.	+	.	ID=g19718.t1.exon6;Parent=g19718.t1;
OY813002.1_Germaria_angustata_genome_assembly,_chromosome:_5	AUGUSTUS	stop_codon	4584720	4584722	.	+	0	ID=g19718.t1.stop1;Parent=g19718.t1;
OY813002.1_Germaria_angustata_genome_assembly,_chromosome:_5	AUGUSTUS	gene	4588385	4591154	.	+	.	ID=g19719;
OY813002.1_Germaria_angustata_genome_assembly,_chromosome:_5	AUGUSTUS	mRNA	4588385	4591154	1	+	.	ID=g19719.t1;Parent=g19719;
OY813002.1_Germaria_angustata_genome_assembly,_chromosome:_5	AUGUSTUS	start_codon	4588385	4588387	.	+	0	ID=g19719.t1.start1;Parent=g19719.t1;
OY813002.1_Germaria_angustata_genome_assembly,_chromosome:_5	AUGUSTUS	CDS	4588385	4588736	1	+	0	ID=g19719.t1.CDS1;Parent=g19719.t1;
OY813002.1_Germaria_angustata_genome_assembly,_chromosome:_5	AUGUSTUS	exon	4588385	4588736	.	+	.	ID=g19719.t1.exon1;Parent=g19719.t1;
OY813002.1_Germaria_angustata_genome_assembly,_chromosome:_5	AUGUSTUS	intron	4588737	4588800	1	+	.	ID=g19719.t1.intron1;Parent=g19719.t1;
OY813002.1_Germaria_angustata_genome_assembly,_chromosome:_5	AUGUSTUS	CDS	4588801	4589069	1	+	2	ID=g19719.t1.CDS2;Parent=g19719.t1;
OY813002.1_Germaria_angustata_genome_assembly,_chromosome:_5	AUGUSTUS	exon	4588801	4589069	.	+	.	ID=g19719.t1.exon2;Parent=g19719.t1;
OY813002.1_Germaria_angustata_genome_assembly,_chromosome:_5	AUGUSTUS	intron	4589070	4589747	1	+	.	ID=g19719.t1.intron2;Parent=g19719.t1;
OY813002.1_Germaria_angustata_genome_assembly,_chromosome:_5	AUGUSTUS	CDS	4589748	4590217	1	+	0	ID=g19719.t1.CDS3;Parent=g19719.t1;
OY813002.1_Germaria_angustata_genome_assembly,_chromosome:_5	AUGUSTUS	exon	4589748	4590217	.	+	.	ID=g19719.t1.exon3;Parent=g19719.t1;
OY813002.1_Germaria_angustata_genome_assembly,_chromosome:_5	AUGUSTUS	intron	4590218	4590850	1	+	.	ID=g19719.t1.intron3;Parent=g19719.t1;
OY813002.1_Germaria_angustata_genome_assembly,_chromosome:_5	AUGUSTUS	CDS	4590851	4591154	1	+	1	ID=g19719.t1.CDS4;Parent=g19719.t1;
OY813002.1_Germaria_angustata_genome_assembly,_chromosome:_5	AUGUSTUS	exon	4590851	4591154	.	+	.	ID=g19719.t1.exon4;Parent=g19719.t1;
OY813002.1_Germaria_angustata_genome_assembly,_chromosome:_5	AUGUSTUS	stop_codon	4591152	4591154	.	+	0	ID=g19719.t1.stop1;Parent=g19719.t1;
OY813002.1_Germaria_angustata_genome_assembly,_chromosome:_5	AUGUSTUS	gene	4595149	4604852	.	-	.	ID=g19720;
OY813002.1_Germaria_angustata_genome_assembly,_chromosome:_5	AUGUSTUS	mRNA	4595149	4604852	0.55	-	.	ID=g19720.t1;Parent=g19720;
OY813002.1_Germaria_angustata_genome_assembly,_chromosome:_5	AUGUSTUS	stop_codon	4595149	4595151	.	-	0	ID=g19720.t1.stop1;Parent=g19720.t1;
OY813002.1_Germaria_angustata_genome_assembly,_chromosome:_5	AUGUSTUS	CDS	4595149	4595433	1	-	0	ID=g19720.t1.CDS1;Parent=g19720.t1;
OY813002.1_Germaria_angustata_genome_assembly,_chromosome:_5	AUGUSTUS	exon	4595149	4595433	.	-	.	ID=g19720.t1.exon1;Parent=g19720.t1;
OY813002.1_Germaria_angustata_genome_assembly,_chromosome:_5	AUGUSTUS	intron	4595434	4595504	1	-	.	ID=g19720.t1.intron1;Parent=g19720.t1;
OY813002.1_Germaria_angustata_genome_assembly,_chromosome:_5	AUGUSTUS	CDS	4595505	4595668	1	-	2	ID=g19720.t1.CDS2;Parent=g19720.t1;
OY813002.1_Germaria_angustata_genome_assembly,_chromosome:_5	AUGUSTUS	exon	4595505	4595668	.	-	.	ID=g19720.t1.exon2;Parent=g19720.t1;
OY813002.1_Germaria_angustata_genome_assembly,_chromosome:_5	AUGUSTUS	intron	4595669	4595728	1	-	.	ID=g19720.t1.intron2;Parent=g19720.t1;
OY813002.1_Germaria_angustata_genome_assembly,_chromosome:_5	AUGUSTUS	CDS	4595729	4595928	1	-	1	ID=g19720.t1.CDS3;Parent=g19720.t1;
OY813002.1_Germaria_angustata_genome_assembly,_chromosome:_5	AUGUSTUS	exon	4595729	4595928	.	-	.	ID=g19720.t1.exon3;Parent=g19720.t1;
OY813002.1_Germaria_angustata_genome_assembly,_chromosome:_5	AUGUSTUS	intron	4595929	4597221	1	-	.	ID=g19720.t1.intron3;Parent=g19720.t1;
OY813002.1_Germaria_angustata_genome_assembly,_chromosome:_5	AUGUSTUS	CDS	4597222	4599727	1	-	2	ID=g19720.t1.CDS4;Parent=g19720.t1;
OY813002.1_Germaria_angustata_genome_assembly,_chromosome:_5	AUGUSTUS	exon	4597222	4599727	.	-	.	ID=g19720.t1.exon4;Parent=g19720.t1;
OY813002.1_Germaria_angustata_genome_assembly,_chromosome:_5	AUGUSTUS	intron	4599728	4599802	1	-	.	ID=g19720.t1.intron4;Parent=g19720.t1;
OY813002.1_Germaria_angustata_genome_assembly,_chromosome:_5	AUGUSTUS	CDS	4599803	4600039	0.93	-	2	ID=g19720.t1.CDS5;Parent=g19720.t1;
OY813002.1_Germaria_angustata_genome_assembly,_chromosome:_5	AUGUSTUS	exon	4599803	4600039	.	-	.	ID=g19720.t1.exon5;Parent=g19720.t1;
OY813002.1_Germaria_angustata_genome_assembly,_chromosome:_5	AUGUSTUS	intron	4600040	4604800	0.55	-	.	ID=g19720.t1.intron5;Parent=g19720.t1;
OY813002.1_Germaria_angustata_genome_assembly,_chromosome:_5	AUGUSTUS	CDS	4604801	4604852	0.55	-	0	ID=g19720.t1.CDS6;Parent=g19720.t1;
OY813002.1_Germaria_angustata_genome_assembly,_chromosome:_5	AUGUSTUS	exon	4604801	4604852	.	-	.	ID=g19720.t1.exon6;Parent=g19720.t1;
OY813002.1_Germaria_angustata_genome_assembly,_chromosome:_5	AUGUSTUS	start_codon	4604850	4604852	.	-	0	ID=g19720.t1.start1;Parent=g19720.t1;
OY813002.1_Germaria_angustata_genome_assembly,_chromosome:_5	AUGUSTUS	gene	4619717	4620237	.	+	.	ID=g19721;
OY813002.1_Germaria_angustata_genome_assembly,_chromosome:_5	AUGUSTUS	mRNA	4619717	4620237	1	+	.	ID=g19721.t1;Parent=g19721;
OY813002.1_Germaria_angustata_genome_assembly,_chromosome:_5	AUGUSTUS	start_codon	4619717	4619719	.	+	0	ID=g19721.t1.start1;Parent=g19721.t1;
OY813002.1_Germaria_angustata_genome_assembly,_chromosome:_5	AUGUSTUS	CDS	4619717	4620097	1	+	0	ID=g19721.t1.CDS1;Parent=g19721.t1;
OY813002.1_Germaria_angustata_genome_assembly,_chromosome:_5	AUGUSTUS	exon	4619717	4620097	.	+	.	ID=g19721.t1.exon1;Parent=g19721.t1;
OY813002.1_Germaria_angustata_genome_assembly,_chromosome:_5	AUGUSTUS	intron	4620098	4620156	1	+	.	ID=g19721.t1.intron1;Parent=g19721.t1;
OY813002.1_Germaria_angustata_genome_assembly,_chromosome:_5	AUGUSTUS	CDS	4620157	4620237	1	+	0	ID=g19721.t1.CDS2;Parent=g19721.t1;
OY813002.1_Germaria_angustata_genome_assembly,_chromosome:_5	AUGUSTUS	exon	4620157	4620237	.	+	.	ID=g19721.t1.exon2;Parent=g19721.t1;
OY813002.1_Germaria_angustata_genome_assembly,_chromosome:_5	AUGUSTUS	stop_codon	4620235	4620237	.	+	0	ID=g19721.t1.stop1;Parent=g19721.t1;
OY813002.1_Germaria_angustata_genome_assembly,_chromosome:_5	AUGUSTUS	gene	4624213	4631802	.	-	.	ID=g19722;
OY813002.1_Germaria_angustata_genome_assembly,_chromosome:_5	AUGUSTUS	mRNA	4624213	4631802	1	-	.	ID=g19722.t1;Parent=g19722;
OY813002.1_Germaria_angustata_genome_assembly,_chromosome:_5	AUGUSTUS	stop_codon	4624213	4624215	.	-	0	ID=g19722.t1.stop1;Parent=g19722.t1;
OY813002.1_Germaria_angustata_genome_assembly,_chromosome:_5	AUGUSTUS	CDS	4624213	4624339	1	-	1	ID=g19722.t1.CDS1;Parent=g19722.t1;
OY813002.1_Germaria_angustata_genome_assembly,_chromosome:_5	AUGUSTUS	exon	4624213	4624339	.	-	.	ID=g19722.t1.exon1;Parent=g19722.t1;
OY813002.1_Germaria_angustata_genome_assembly,_chromosome:_5	AUGUSTUS	intron	4624340	4624398	1	-	.	ID=g19722.t1.intron1;Parent=g19722.t1;
OY813002.1_Germaria_angustata_genome_assembly,_chromosome:_5	AUGUSTUS	CDS	4624399	4624832	1	-	0	ID=g19722.t1.CDS2;Parent=g19722.t1;
OY813002.1_Germaria_angustata_genome_assembly,_chromosome:_5	AUGUSTUS	exon	4624399	4624832	.	-	.	ID=g19722.t1.exon2;Parent=g19722.t1;
OY813002.1_Germaria_angustata_genome_assembly,_chromosome:_5	AUGUSTUS	intron	4624833	4624896	1	-	.	ID=g19722.t1.intron2;Parent=g19722.t1;
OY813002.1_Germaria_angustata_genome_assembly,_chromosome:_5	AUGUSTUS	CDS	4624897	4625126	1	-	2	ID=g19722.t1.CDS3;Parent=g19722.t1;
OY813002.1_Germaria_angustata_genome_assembly,_chromosome:_5	AUGUSTUS	exon	4624897	4625126	.	-	.	ID=g19722.t1.exon3;Parent=g19722.t1;
OY813002.1_Germaria_angustata_genome_assembly,_chromosome:_5	AUGUSTUS	intron	4625127	4626057	1	-	.	ID=g19722.t1.intron3;Parent=g19722.t1;
OY813002.1_Germaria_angustata_genome_assembly,_chromosome:_5	AUGUSTUS	CDS	4626058	4626136	1	-	0	ID=g19722.t1.CDS4;Parent=g19722.t1;
OY813002.1_Germaria_angustata_genome_assembly,_chromosome:_5	AUGUSTUS	exon	4626058	4626136	.	-	.	ID=g19722.t1.exon4;Parent=g19722.t1;
OY813002.1_Germaria_angustata_genome_assembly,_chromosome:_5	AUGUSTUS	intron	4626137	4626230	1	-	.	ID=g19722.t1.intron4;Parent=g19722.t1;
OY813002.1_Germaria_angustata_genome_assembly,_chromosome:_5	AUGUSTUS	CDS	4626231	4626479	1	-	0	ID=g19722.t1.CDS5;Parent=g19722.t1;
OY813002.1_Germaria_angustata_genome_assembly,_chromosome:_5	AUGUSTUS	exon	4626231	4626479	.	-	.	ID=g19722.t1.exon5;Parent=g19722.t1;
OY813002.1_Germaria_angustata_genome_assembly,_chromosome:_5	AUGUSTUS	intron	4626480	4626539	1	-	.	ID=g19722.t1.intron5;Parent=g19722.t1;
OY813002.1_Germaria_angustata_genome_assembly,_chromosome:_5	AUGUSTUS	CDS	4626540	4626717	1	-	1	ID=g19722.t1.CDS6;Parent=g19722.t1;
OY813002.1_Germaria_angustata_genome_assembly,_chromosome:_5	AUGUSTUS	exon	4626540	4626717	.	-	.	ID=g19722.t1.exon6;Parent=g19722.t1;
OY813002.1_Germaria_angustata_genome_assembly,_chromosome:_5	AUGUSTUS	intron	4626718	4631782	1	-	.	ID=g19722.t1.intron6;Parent=g19722.t1;
OY813002.1_Germaria_angustata_genome_assembly,_chromosome:_5	AUGUSTUS	CDS	4631783	4631802	1	-	0	ID=g19722.t1.CDS7;Parent=g19722.t1;
OY813002.1_Germaria_angustata_genome_assembly,_chromosome:_5	AUGUSTUS	exon	4631783	4631802	.	-	.	ID=g19722.t1.exon7;Parent=g19722.t1;
OY813002.1_Germaria_angustata_genome_assembly,_chromosome:_5	AUGUSTUS	start_codon	4631800	4631802	.	-	0	ID=g19722.t1.start1;Parent=g19722.t1;
OY813002.1_Germaria_angustata_genome_assembly,_chromosome:_5	AUGUSTUS	gene	4634442	4634883	.	-	.	ID=g19723;
OY813002.1_Germaria_angustata_genome_assembly,_chromosome:_5	AUGUSTUS	mRNA	4634442	4634883	0.98	-	.	ID=g19723.t1;Parent=g19723;
OY813002.1_Germaria_angustata_genome_assembly,_chromosome:_5	AUGUSTUS	stop_codon	4634442	4634444	.	-	0	ID=g19723.t1.stop1;Parent=g19723.t1;
OY813002.1_Germaria_angustata_genome_assembly,_chromosome:_5	AUGUSTUS	CDS	4634442	4634529	1	-	1	ID=g19723.t1.CDS1;Parent=g19723.t1;
OY813002.1_Germaria_angustata_genome_assembly,_chromosome:_5	AUGUSTUS	exon	4634442	4634529	.	-	.	ID=g19723.t1.exon1;Parent=g19723.t1;
OY813002.1_Germaria_angustata_genome_assembly,_chromosome:_5	AUGUSTUS	intron	4634530	4634594	1	-	.	ID=g19723.t1.intron1;Parent=g19723.t1;
OY813002.1_Germaria_angustata_genome_assembly,_chromosome:_5	AUGUSTUS	CDS	4634595	4634803	1	-	0	ID=g19723.t1.CDS2;Parent=g19723.t1;
OY813002.1_Germaria_angustata_genome_assembly,_chromosome:_5	AUGUSTUS	exon	4634595	4634803	.	-	.	ID=g19723.t1.exon2;Parent=g19723.t1;
OY813002.1_Germaria_angustata_genome_assembly,_chromosome:_5	AUGUSTUS	intron	4634804	4634880	0.98	-	.	ID=g19723.t1.intron2;Parent=g19723.t1;
OY813002.1_Germaria_angustata_genome_assembly,_chromosome:_5	AUGUSTUS	CDS	4634881	4634883	0.98	-	0	ID=g19723.t1.CDS3;Parent=g19723.t1;
OY813002.1_Germaria_angustata_genome_assembly,_chromosome:_5	AUGUSTUS	exon	4634881	4634883	.	-	.	ID=g19723.t1.exon3;Parent=g19723.t1;
OY813002.1_Germaria_angustata_genome_assembly,_chromosome:_5	AUGUSTUS	start_codon	4634881	4634883	.	-	0	ID=g19723.t1.start1;Parent=g19723.t1;
OY813002.1_Germaria_angustata_genome_assembly,_chromosome:_5	AUGUSTUS	gene	4638065	4652481	.	-	.	ID=g19724;
OY813002.1_Germaria_angustata_genome_assembly,_chromosome:_5	AUGUSTUS	mRNA	4638065	4652481	0.6	-	.	ID=g19724.t1;Parent=g19724;
OY813002.1_Germaria_angustata_genome_assembly,_chromosome:_5	AUGUSTUS	stop_codon	4638065	4638067	.	-	0	ID=g19724.t1.stop1;Parent=g19724.t1;
OY813002.1_Germaria_angustata_genome_assembly,_chromosome:_5	AUGUSTUS	CDS	4638065	4638238	1	-	0	ID=g19724.t1.CDS1;Parent=g19724.t1;
OY813002.1_Germaria_angustata_genome_assembly,_chromosome:_5	AUGUSTUS	exon	4638065	4638238	.	-	.	ID=g19724.t1.exon1;Parent=g19724.t1;
OY813002.1_Germaria_angustata_genome_assembly,_chromosome:_5	AUGUSTUS	intron	4638239	4638311	1	-	.	ID=g19724.t1.intron1;Parent=g19724.t1;
OY813002.1_Germaria_angustata_genome_assembly,_chromosome:_5	AUGUSTUS	CDS	4638312	4638682	1	-	2	ID=g19724.t1.CDS2;Parent=g19724.t1;
OY813002.1_Germaria_angustata_genome_assembly,_chromosome:_5	AUGUSTUS	exon	4638312	4638682	.	-	.	ID=g19724.t1.exon2;Parent=g19724.t1;
OY813002.1_Germaria_angustata_genome_assembly,_chromosome:_5	AUGUSTUS	intron	4638683	4638762	1	-	.	ID=g19724.t1.intron2;Parent=g19724.t1;
OY813002.1_Germaria_angustata_genome_assembly,_chromosome:_5	AUGUSTUS	CDS	4638763	4639864	1	-	0	ID=g19724.t1.CDS3;Parent=g19724.t1;
OY813002.1_Germaria_angustata_genome_assembly,_chromosome:_5	AUGUSTUS	exon	4638763	4639864	.	-	.	ID=g19724.t1.exon3;Parent=g19724.t1;
OY813002.1_Germaria_angustata_genome_assembly,_chromosome:_5	AUGUSTUS	intron	4639865	4639918	1	-	.	ID=g19724.t1.intron3;Parent=g19724.t1;
OY813002.1_Germaria_angustata_genome_assembly,_chromosome:_5	AUGUSTUS	CDS	4639919	4640115	1	-	2	ID=g19724.t1.CDS4;Parent=g19724.t1;
OY813002.1_Germaria_angustata_genome_assembly,_chromosome:_5	AUGUSTUS	exon	4639919	4640115	.	-	.	ID=g19724.t1.exon4;Parent=g19724.t1;
OY813002.1_Germaria_angustata_genome_assembly,_chromosome:_5	AUGUSTUS	intron	4640116	4652345	0.6	-	.	ID=g19724.t1.intron4;Parent=g19724.t1;
OY813002.1_Germaria_angustata_genome_assembly,_chromosome:_5	AUGUSTUS	CDS	4652346	4652481	0.6	-	0	ID=g19724.t1.CDS5;Parent=g19724.t1;
OY813002.1_Germaria_angustata_genome_assembly,_chromosome:_5	AUGUSTUS	exon	4652346	4652481	.	-	.	ID=g19724.t1.exon5;Parent=g19724.t1;
OY813002.1_Germaria_angustata_genome_assembly,_chromosome:_5	AUGUSTUS	start_codon	4652479	4652481	.	-	0	ID=g19724.t1.start1;Parent=g19724.t1;
OY813002.1_Germaria_angustata_genome_assembly,_chromosome:_5	AUGUSTUS	gene	4662469	4663350	.	+	.	ID=g19725;
OY813002.1_Germaria_angustata_genome_assembly,_chromosome:_5	AUGUSTUS	mRNA	4662469	4663350	1	+	.	ID=g19725.t1;Parent=g19725;
OY813002.1_Germaria_angustata_genome_assembly,_chromosome:_5	AUGUSTUS	start_codon	4662469	4662471	.	+	0	ID=g19725.t1.start1;Parent=g19725.t1;
OY813002.1_Germaria_angustata_genome_assembly,_chromosome:_5	AUGUSTUS	CDS	4662469	4663350	1	+	0	ID=g19725.t1.CDS1;Parent=g19725.t1;
OY813002.1_Germaria_angustata_genome_assembly,_chromosome:_5	AUGUSTUS	exon	4662469	4663350	.	+	.	ID=g19725.t1.exon1;Parent=g19725.t1;
OY813002.1_Germaria_angustata_genome_assembly,_chromosome:_5	AUGUSTUS	stop_codon	4663348	4663350	.	+	0	ID=g19725.t1.stop1;Parent=g19725.t1;
OY813002.1_Germaria_angustata_genome_assembly,_chromosome:_5	AUGUSTUS	gene	4667987	4673848	.	+	.	ID=g19726;
OY813002.1_Germaria_angustata_genome_assembly,_chromosome:_5	AUGUSTUS	mRNA	4667987	4673848	1	+	.	ID=g19726.t1;Parent=g19726;
OY813002.1_Germaria_angustata_genome_assembly,_chromosome:_5	AUGUSTUS	start_codon	4667987	4667989	.	+	0	ID=g19726.t1.start1;Parent=g19726.t1;
OY813002.1_Germaria_angustata_genome_assembly,_chromosome:_5	AUGUSTUS	CDS	4667987	4668211	1	+	0	ID=g19726.t1.CDS1;Parent=g19726.t1;
OY813002.1_Germaria_angustata_genome_assembly,_chromosome:_5	AUGUSTUS	exon	4667987	4668211	.	+	.	ID=g19726.t1.exon1;Parent=g19726.t1;
OY813002.1_Germaria_angustata_genome_assembly,_chromosome:_5	AUGUSTUS	intron	4668212	4668757	1	+	.	ID=g19726.t1.intron1;Parent=g19726.t1;
OY813002.1_Germaria_angustata_genome_assembly,_chromosome:_5	AUGUSTUS	CDS	4668758	4669738	1	+	0	ID=g19726.t1.CDS2;Parent=g19726.t1;
OY813002.1_Germaria_angustata_genome_assembly,_chromosome:_5	AUGUSTUS	exon	4668758	4669738	.	+	.	ID=g19726.t1.exon2;Parent=g19726.t1;
OY813002.1_Germaria_angustata_genome_assembly,_chromosome:_5	AUGUSTUS	intron	4669739	4669853	1	+	.	ID=g19726.t1.intron2;Parent=g19726.t1;
OY813002.1_Germaria_angustata_genome_assembly,_chromosome:_5	AUGUSTUS	CDS	4669854	4671161	1	+	0	ID=g19726.t1.CDS3;Parent=g19726.t1;
OY813002.1_Germaria_angustata_genome_assembly,_chromosome:_5	AUGUSTUS	exon	4669854	4671161	.	+	.	ID=g19726.t1.exon3;Parent=g19726.t1;
OY813002.1_Germaria_angustata_genome_assembly,_chromosome:_5	AUGUSTUS	intron	4671162	4671222	1	+	.	ID=g19726.t1.intron3;Parent=g19726.t1;
OY813002.1_Germaria_angustata_genome_assembly,_chromosome:_5	AUGUSTUS	CDS	4671223	4671594	1	+	0	ID=g19726.t1.CDS4;Parent=g19726.t1;
OY813002.1_Germaria_angustata_genome_assembly,_chromosome:_5	AUGUSTUS	exon	4671223	4671594	.	+	.	ID=g19726.t1.exon4;Parent=g19726.t1;
OY813002.1_Germaria_angustata_genome_assembly,_chromosome:_5	AUGUSTUS	intron	4671595	4671664	1	+	.	ID=g19726.t1.intron4;Parent=g19726.t1;
OY813002.1_Germaria_angustata_genome_assembly,_chromosome:_5	AUGUSTUS	CDS	4671665	4671780	1	+	0	ID=g19726.t1.CDS5;Parent=g19726.t1;
OY813002.1_Germaria_angustata_genome_assembly,_chromosome:_5	AUGUSTUS	exon	4671665	4671780	.	+	.	ID=g19726.t1.exon5;Parent=g19726.t1;
OY813002.1_Germaria_angustata_genome_assembly,_chromosome:_5	AUGUSTUS	intron	4671781	4671843	1	+	.	ID=g19726.t1.intron5;Parent=g19726.t1;
OY813002.1_Germaria_angustata_genome_assembly,_chromosome:_5	AUGUSTUS	CDS	4671844	4672129	1	+	1	ID=g19726.t1.CDS6;Parent=g19726.t1;
OY813002.1_Germaria_angustata_genome_assembly,_chromosome:_5	AUGUSTUS	exon	4671844	4672129	.	+	.	ID=g19726.t1.exon6;Parent=g19726.t1;
OY813002.1_Germaria_angustata_genome_assembly,_chromosome:_5	AUGUSTUS	intron	4672130	4672261	1	+	.	ID=g19726.t1.intron6;Parent=g19726.t1;
OY813002.1_Germaria_angustata_genome_assembly,_chromosome:_5	AUGUSTUS	CDS	4672262	4672410	1	+	0	ID=g19726.t1.CDS7;Parent=g19726.t1;
OY813002.1_Germaria_angustata_genome_assembly,_chromosome:_5	AUGUSTUS	exon	4672262	4672410	.	+	.	ID=g19726.t1.exon7;Parent=g19726.t1;
OY813002.1_Germaria_angustata_genome_assembly,_chromosome:_5	AUGUSTUS	intron	4672411	4673368	1	+	.	ID=g19726.t1.intron7;Parent=g19726.t1;
OY813002.1_Germaria_angustata_genome_assembly,_chromosome:_5	AUGUSTUS	CDS	4673369	4673517	1	+	1	ID=g19726.t1.CDS8;Parent=g19726.t1;
OY813002.1_Germaria_angustata_genome_assembly,_chromosome:_5	AUGUSTUS	exon	4673369	4673517	.	+	.	ID=g19726.t1.exon8;Parent=g19726.t1;
OY813002.1_Germaria_angustata_genome_assembly,_chromosome:_5	AUGUSTUS	intron	4673518	4673609	1	+	.	ID=g19726.t1.intron8;Parent=g19726.t1;
OY813002.1_Germaria_angustata_genome_assembly,_chromosome:_5	AUGUSTUS	CDS	4673610	4673848	1	+	2	ID=g19726.t1.CDS9;Parent=g19726.t1;
OY813002.1_Germaria_angustata_genome_assembly,_chromosome:_5	AUGUSTUS	exon	4673610	4673848	.	+	.	ID=g19726.t1.exon9;Parent=g19726.t1;
OY813002.1_Germaria_angustata_genome_assembly,_chromosome:_5	AUGUSTUS	stop_codon	4673846	4673848	.	+	0	ID=g19726.t1.stop1;Parent=g19726.t1;
OY813002.1_Germaria_angustata_genome_assembly,_chromosome:_5	AUGUSTUS	gene	4701150	4707040	.	-	.	ID=g19727;
OY813002.1_Germaria_angustata_genome_assembly,_chromosome:_5	AUGUSTUS	mRNA	4701150	4707040	0.64	-	.	ID=g19727.t1;Parent=g19727;
OY813002.1_Germaria_angustata_genome_assembly,_chromosome:_5	AUGUSTUS	stop_codon	4701150	4701152	.	-	0	ID=g19727.t1.stop1;Parent=g19727.t1;
OY813002.1_Germaria_angustata_genome_assembly,_chromosome:_5	AUGUSTUS	CDS	4701150	4701890	1	-	0	ID=g19727.t1.CDS1;Parent=g19727.t1;
OY813002.1_Germaria_angustata_genome_assembly,_chromosome:_5	AUGUSTUS	exon	4701150	4701890	.	-	.	ID=g19727.t1.exon1;Parent=g19727.t1;
OY813002.1_Germaria_angustata_genome_assembly,_chromosome:_5	AUGUSTUS	intron	4701891	4701982	1	-	.	ID=g19727.t1.intron1;Parent=g19727.t1;
OY813002.1_Germaria_angustata_genome_assembly,_chromosome:_5	AUGUSTUS	CDS	4701983	4702135	1	-	0	ID=g19727.t1.CDS2;Parent=g19727.t1;
OY813002.1_Germaria_angustata_genome_assembly,_chromosome:_5	AUGUSTUS	exon	4701983	4702135	.	-	.	ID=g19727.t1.exon2;Parent=g19727.t1;
OY813002.1_Germaria_angustata_genome_assembly,_chromosome:_5	AUGUSTUS	intron	4702136	4705362	1	-	.	ID=g19727.t1.intron2;Parent=g19727.t1;
OY813002.1_Germaria_angustata_genome_assembly,_chromosome:_5	AUGUSTUS	CDS	4705363	4705506	1	-	0	ID=g19727.t1.CDS3;Parent=g19727.t1;
OY813002.1_Germaria_angustata_genome_assembly,_chromosome:_5	AUGUSTUS	exon	4705363	4705506	.	-	.	ID=g19727.t1.exon3;Parent=g19727.t1;
OY813002.1_Germaria_angustata_genome_assembly,_chromosome:_5	AUGUSTUS	intron	4705507	4705560	1	-	.	ID=g19727.t1.intron3;Parent=g19727.t1;
OY813002.1_Germaria_angustata_genome_assembly,_chromosome:_5	AUGUSTUS	CDS	4705561	4706033	1	-	2	ID=g19727.t1.CDS4;Parent=g19727.t1;
OY813002.1_Germaria_angustata_genome_assembly,_chromosome:_5	AUGUSTUS	exon	4705561	4706033	.	-	.	ID=g19727.t1.exon4;Parent=g19727.t1;
OY813002.1_Germaria_angustata_genome_assembly,_chromosome:_5	AUGUSTUS	intron	4706034	4707036	0.64	-	.	ID=g19727.t1.intron4;Parent=g19727.t1;
OY813002.1_Germaria_angustata_genome_assembly,_chromosome:_5	AUGUSTUS	CDS	4707037	4707040	0.64	-	0	ID=g19727.t1.CDS5;Parent=g19727.t1;
OY813002.1_Germaria_angustata_genome_assembly,_chromosome:_5	AUGUSTUS	exon	4707037	4707040	.	-	.	ID=g19727.t1.exon5;Parent=g19727.t1;
OY813002.1_Germaria_angustata_genome_assembly,_chromosome:_5	AUGUSTUS	start_codon	4707038	4707040	.	-	0	ID=g19727.t1.start1;Parent=g19727.t1;
OY813002.1_Germaria_angustata_genome_assembly,_chromosome:_5	AUGUSTUS	gene	4769808	4770623	.	-	.	ID=g19728;
OY813002.1_Germaria_angustata_genome_assembly,_chromosome:_5	AUGUSTUS	mRNA	4769808	4770623	0.89	-	.	ID=g19728.t1;Parent=g19728;
OY813002.1_Germaria_angustata_genome_assembly,_chromosome:_5	AUGUSTUS	stop_codon	4769808	4769810	.	-	0	ID=g19728.t1.stop1;Parent=g19728.t1;
OY813002.1_Germaria_angustata_genome_assembly,_chromosome:_5	AUGUSTUS	CDS	4769808	4770623	0.89	-	0	ID=g19728.t1.CDS1;Parent=g19728.t1;
OY813002.1_Germaria_angustata_genome_assembly,_chromosome:_5	AUGUSTUS	exon	4769808	4770623	.	-	.	ID=g19728.t1.exon1;Parent=g19728.t1;
OY813002.1_Germaria_angustata_genome_assembly,_chromosome:_5	AUGUSTUS	start_codon	4770621	4770623	.	-	0	ID=g19728.t1.start1;Parent=g19728.t1;
OY813002.1_Germaria_angustata_genome_assembly,_chromosome:_5	AUGUSTUS	gene	4771680	4772230	.	+	.	ID=g19729;
OY813002.1_Germaria_angustata_genome_assembly,_chromosome:_5	AUGUSTUS	mRNA	4771680	4772230	1	+	.	ID=g19729.t1;Parent=g19729;
OY813002.1_Germaria_angustata_genome_assembly,_chromosome:_5	AUGUSTUS	start_codon	4771680	4771682	.	+	0	ID=g19729.t1.start1;Parent=g19729.t1;
OY813002.1_Germaria_angustata_genome_assembly,_chromosome:_5	AUGUSTUS	CDS	4771680	4772000	1	+	0	ID=g19729.t1.CDS1;Parent=g19729.t1;
OY813002.1_Germaria_angustata_genome_assembly,_chromosome:_5	AUGUSTUS	exon	4771680	4772000	.	+	.	ID=g19729.t1.exon1;Parent=g19729.t1;
OY813002.1_Germaria_angustata_genome_assembly,_chromosome:_5	AUGUSTUS	intron	4772001	4772170	1	+	.	ID=g19729.t1.intron1;Parent=g19729.t1;
OY813002.1_Germaria_angustata_genome_assembly,_chromosome:_5	AUGUSTUS	CDS	4772171	4772230	1	+	0	ID=g19729.t1.CDS2;Parent=g19729.t1;
OY813002.1_Germaria_angustata_genome_assembly,_chromosome:_5	AUGUSTUS	exon	4772171	4772230	.	+	.	ID=g19729.t1.exon2;Parent=g19729.t1;
OY813002.1_Germaria_angustata_genome_assembly,_chromosome:_5	AUGUSTUS	stop_codon	4772228	4772230	.	+	0	ID=g19729.t1.stop1;Parent=g19729.t1;
OY813002.1_Germaria_angustata_genome_assembly,_chromosome:_5	AUGUSTUS	gene	4851251	4853487	.	-	.	ID=g19730;
OY813002.1_Germaria_angustata_genome_assembly,_chromosome:_5	AUGUSTUS	mRNA	4851251	4853487	1	-	.	ID=g19730.t1;Parent=g19730;
OY813002.1_Germaria_angustata_genome_assembly,_chromosome:_5	AUGUSTUS	stop_codon	4851251	4851253	.	-	0	ID=g19730.t1.stop1;Parent=g19730.t1;
OY813002.1_Germaria_angustata_genome_assembly,_chromosome:_5	AUGUSTUS	CDS	4851251	4851428	1	-	1	ID=g19730.t1.CDS1;Parent=g19730.t1;
OY813002.1_Germaria_angustata_genome_assembly,_chromosome:_5	AUGUSTUS	exon	4851251	4851428	.	-	.	ID=g19730.t1.exon1;Parent=g19730.t1;
OY813002.1_Germaria_angustata_genome_assembly,_chromosome:_5	AUGUSTUS	intron	4851429	4852489	1	-	.	ID=g19730.t1.intron1;Parent=g19730.t1;
OY813002.1_Germaria_angustata_genome_assembly,_chromosome:_5	AUGUSTUS	CDS	4852490	4853487	1	-	0	ID=g19730.t1.CDS2;Parent=g19730.t1;
OY813002.1_Germaria_angustata_genome_assembly,_chromosome:_5	AUGUSTUS	exon	4852490	4853487	.	-	.	ID=g19730.t1.exon2;Parent=g19730.t1;
OY813002.1_Germaria_angustata_genome_assembly,_chromosome:_5	AUGUSTUS	start_codon	4853485	4853487	.	-	0	ID=g19730.t1.start1;Parent=g19730.t1;
OY813002.1_Germaria_angustata_genome_assembly,_chromosome:_5	AUGUSTUS	gene	4904279	4904924	.	-	.	ID=g19731;
OY813002.1_Germaria_angustata_genome_assembly,_chromosome:_5	AUGUSTUS	mRNA	4904279	4904924	1	-	.	ID=g19731.t1;Parent=g19731;
OY813002.1_Germaria_angustata_genome_assembly,_chromosome:_5	AUGUSTUS	stop_codon	4904279	4904281	.	-	0	ID=g19731.t1.stop1;Parent=g19731.t1;
OY813002.1_Germaria_angustata_genome_assembly,_chromosome:_5	AUGUSTUS	CDS	4904279	4904538	1	-	2	ID=g19731.t1.CDS1;Parent=g19731.t1;
OY813002.1_Germaria_angustata_genome_assembly,_chromosome:_5	AUGUSTUS	exon	4904279	4904538	.	-	.	ID=g19731.t1.exon1;Parent=g19731.t1;
OY813002.1_Germaria_angustata_genome_assembly,_chromosome:_5	AUGUSTUS	intron	4904539	4904611	1	-	.	ID=g19731.t1.intron1;Parent=g19731.t1;
OY813002.1_Germaria_angustata_genome_assembly,_chromosome:_5	AUGUSTUS	CDS	4904612	4904924	1	-	0	ID=g19731.t1.CDS2;Parent=g19731.t1;
OY813002.1_Germaria_angustata_genome_assembly,_chromosome:_5	AUGUSTUS	exon	4904612	4904924	.	-	.	ID=g19731.t1.exon2;Parent=g19731.t1;
OY813002.1_Germaria_angustata_genome_assembly,_chromosome:_5	AUGUSTUS	start_codon	4904922	4904924	.	-	0	ID=g19731.t1.start1;Parent=g19731.t1;
OY813002.1_Germaria_angustata_genome_assembly,_chromosome:_5	AUGUSTUS	gene	4905184	4906788	.	+	.	ID=g19732;
OY813002.1_Germaria_angustata_genome_assembly,_chromosome:_5	AUGUSTUS	mRNA	4905184	4906788	1	+	.	ID=g19732.t1;Parent=g19732;
OY813002.1_Germaria_angustata_genome_assembly,_chromosome:_5	AUGUSTUS	start_codon	4905184	4905186	.	+	0	ID=g19732.t1.start1;Parent=g19732.t1;
OY813002.1_Germaria_angustata_genome_assembly,_chromosome:_5	AUGUSTUS	CDS	4905184	4905442	1	+	0	ID=g19732.t1.CDS1;Parent=g19732.t1;
OY813002.1_Germaria_angustata_genome_assembly,_chromosome:_5	AUGUSTUS	exon	4905184	4905442	.	+	.	ID=g19732.t1.exon1;Parent=g19732.t1;
OY813002.1_Germaria_angustata_genome_assembly,_chromosome:_5	AUGUSTUS	intron	4905443	4906516	1	+	.	ID=g19732.t1.intron1;Parent=g19732.t1;
OY813002.1_Germaria_angustata_genome_assembly,_chromosome:_5	AUGUSTUS	CDS	4906517	4906788	1	+	2	ID=g19732.t1.CDS2;Parent=g19732.t1;
OY813002.1_Germaria_angustata_genome_assembly,_chromosome:_5	AUGUSTUS	exon	4906517	4906788	.	+	.	ID=g19732.t1.exon2;Parent=g19732.t1;
OY813002.1_Germaria_angustata_genome_assembly,_chromosome:_5	AUGUSTUS	stop_codon	4906786	4906788	.	+	0	ID=g19732.t1.stop1;Parent=g19732.t1;
OY813002.1_Germaria_angustata_genome_assembly,_chromosome:_5	AUGUSTUS	gene	4908284	4908853	.	-	.	ID=g19733;
OY813002.1_Germaria_angustata_genome_assembly,_chromosome:_5	AUGUSTUS	mRNA	4908284	4908853	1	-	.	ID=g19733.t1;Parent=g19733;
OY813002.1_Germaria_angustata_genome_assembly,_chromosome:_5	AUGUSTUS	stop_codon	4908284	4908286	.	-	0	ID=g19733.t1.stop1;Parent=g19733.t1;
OY813002.1_Germaria_angustata_genome_assembly,_chromosome:_5	AUGUSTUS	CDS	4908284	4908555	1	-	2	ID=g19733.t1.CDS1;Parent=g19733.t1;
OY813002.1_Germaria_angustata_genome_assembly,_chromosome:_5	AUGUSTUS	exon	4908284	4908555	.	-	.	ID=g19733.t1.exon1;Parent=g19733.t1;
OY813002.1_Germaria_angustata_genome_assembly,_chromosome:_5	AUGUSTUS	intron	4908556	4908618	1	-	.	ID=g19733.t1.intron1;Parent=g19733.t1;
OY813002.1_Germaria_angustata_genome_assembly,_chromosome:_5	AUGUSTUS	CDS	4908619	4908853	1	-	0	ID=g19733.t1.CDS2;Parent=g19733.t1;
OY813002.1_Germaria_angustata_genome_assembly,_chromosome:_5	AUGUSTUS	exon	4908619	4908853	.	-	.	ID=g19733.t1.exon2;Parent=g19733.t1;
OY813002.1_Germaria_angustata_genome_assembly,_chromosome:_5	AUGUSTUS	start_codon	4908851	4908853	.	-	0	ID=g19733.t1.start1;Parent=g19733.t1;
OY813002.1_Germaria_angustata_genome_assembly,_chromosome:_5	AUGUSTUS	gene	4909809	4910417	.	+	.	ID=g19734;
OY813002.1_Germaria_angustata_genome_assembly,_chromosome:_5	AUGUSTUS	mRNA	4909809	4910417	1	+	.	ID=g19734.t1;Parent=g19734;
OY813002.1_Germaria_angustata_genome_assembly,_chromosome:_5	AUGUSTUS	start_codon	4909809	4909811	.	+	0	ID=g19734.t1.start1;Parent=g19734.t1;
OY813002.1_Germaria_angustata_genome_assembly,_chromosome:_5	AUGUSTUS	CDS	4909809	4910055	1	+	0	ID=g19734.t1.CDS1;Parent=g19734.t1;
OY813002.1_Germaria_angustata_genome_assembly,_chromosome:_5	AUGUSTUS	exon	4909809	4910055	.	+	.	ID=g19734.t1.exon1;Parent=g19734.t1;
OY813002.1_Germaria_angustata_genome_assembly,_chromosome:_5	AUGUSTUS	intron	4910056	4910118	1	+	.	ID=g19734.t1.intron1;Parent=g19734.t1;
OY813002.1_Germaria_angustata_genome_assembly,_chromosome:_5	AUGUSTUS	CDS	4910119	4910417	1	+	2	ID=g19734.t1.CDS2;Parent=g19734.t1;
OY813002.1_Germaria_angustata_genome_assembly,_chromosome:_5	AUGUSTUS	exon	4910119	4910417	.	+	.	ID=g19734.t1.exon2;Parent=g19734.t1;
OY813002.1_Germaria_angustata_genome_assembly,_chromosome:_5	AUGUSTUS	stop_codon	4910415	4910417	.	+	0	ID=g19734.t1.stop1;Parent=g19734.t1;
OY813002.1_Germaria_angustata_genome_assembly,_chromosome:_5	AUGUSTUS	gene	4913400	4913997	.	+	.	ID=g19735;
OY813002.1_Germaria_angustata_genome_assembly,_chromosome:_5	AUGUSTUS	mRNA	4913400	4913997	1	+	.	ID=g19735.t1;Parent=g19735;
OY813002.1_Germaria_angustata_genome_assembly,_chromosome:_5	AUGUSTUS	start_codon	4913400	4913402	.	+	0	ID=g19735.t1.start1;Parent=g19735.t1;
OY813002.1_Germaria_angustata_genome_assembly,_chromosome:_5	AUGUSTUS	CDS	4913400	4913649	1	+	0	ID=g19735.t1.CDS1;Parent=g19735.t1;
OY813002.1_Germaria_angustata_genome_assembly,_chromosome:_5	AUGUSTUS	exon	4913400	4913649	.	+	.	ID=g19735.t1.exon1;Parent=g19735.t1;
OY813002.1_Germaria_angustata_genome_assembly,_chromosome:_5	AUGUSTUS	intron	4913650	4913722	1	+	.	ID=g19735.t1.intron1;Parent=g19735.t1;
OY813002.1_Germaria_angustata_genome_assembly,_chromosome:_5	AUGUSTUS	CDS	4913723	4913997	1	+	2	ID=g19735.t1.CDS2;Parent=g19735.t1;
OY813002.1_Germaria_angustata_genome_assembly,_chromosome:_5	AUGUSTUS	exon	4913723	4913997	.	+	.	ID=g19735.t1.exon2;Parent=g19735.t1;
OY813002.1_Germaria_angustata_genome_assembly,_chromosome:_5	AUGUSTUS	stop_codon	4913995	4913997	.	+	0	ID=g19735.t1.stop1;Parent=g19735.t1;
OY813002.1_Germaria_angustata_genome_assembly,_chromosome:_5	AUGUSTUS	gene	4922748	4932783	.	-	.	ID=g19736;
OY813002.1_Germaria_angustata_genome_assembly,_chromosome:_5	AUGUSTUS	mRNA	4922748	4932783	1	-	.	ID=g19736.t1;Parent=g19736;
OY813002.1_Germaria_angustata_genome_assembly,_chromosome:_5	AUGUSTUS	stop_codon	4922748	4922750	.	-	0	ID=g19736.t1.stop1;Parent=g19736.t1;
OY813002.1_Germaria_angustata_genome_assembly,_chromosome:_5	AUGUSTUS	CDS	4922748	4924652	1	-	0	ID=g19736.t1.CDS1;Parent=g19736.t1;
OY813002.1_Germaria_angustata_genome_assembly,_chromosome:_5	AUGUSTUS	exon	4922748	4924652	.	-	.	ID=g19736.t1.exon1;Parent=g19736.t1;
OY813002.1_Germaria_angustata_genome_assembly,_chromosome:_5	AUGUSTUS	intron	4924653	4924708	1	-	.	ID=g19736.t1.intron1;Parent=g19736.t1;
OY813002.1_Germaria_angustata_genome_assembly,_chromosome:_5	AUGUSTUS	CDS	4924709	4925022	1	-	2	ID=g19736.t1.CDS2;Parent=g19736.t1;
OY813002.1_Germaria_angustata_genome_assembly,_chromosome:_5	AUGUSTUS	exon	4924709	4925022	.	-	.	ID=g19736.t1.exon2;Parent=g19736.t1;
OY813002.1_Germaria_angustata_genome_assembly,_chromosome:_5	AUGUSTUS	intron	4925023	4925087	1	-	.	ID=g19736.t1.intron2;Parent=g19736.t1;
OY813002.1_Germaria_angustata_genome_assembly,_chromosome:_5	AUGUSTUS	CDS	4925088	4925426	1	-	2	ID=g19736.t1.CDS3;Parent=g19736.t1;
OY813002.1_Germaria_angustata_genome_assembly,_chromosome:_5	AUGUSTUS	exon	4925088	4925426	.	-	.	ID=g19736.t1.exon3;Parent=g19736.t1;
OY813002.1_Germaria_angustata_genome_assembly,_chromosome:_5	AUGUSTUS	intron	4925427	4927190	1	-	.	ID=g19736.t1.intron3;Parent=g19736.t1;
OY813002.1_Germaria_angustata_genome_assembly,_chromosome:_5	AUGUSTUS	CDS	4927191	4927534	1	-	1	ID=g19736.t1.CDS4;Parent=g19736.t1;
OY813002.1_Germaria_angustata_genome_assembly,_chromosome:_5	AUGUSTUS	exon	4927191	4927534	.	-	.	ID=g19736.t1.exon4;Parent=g19736.t1;
OY813002.1_Germaria_angustata_genome_assembly,_chromosome:_5	AUGUSTUS	intron	4927535	4927593	1	-	.	ID=g19736.t1.intron4;Parent=g19736.t1;
OY813002.1_Germaria_angustata_genome_assembly,_chromosome:_5	AUGUSTUS	CDS	4927594	4927775	1	-	0	ID=g19736.t1.CDS5;Parent=g19736.t1;
OY813002.1_Germaria_angustata_genome_assembly,_chromosome:_5	AUGUSTUS	exon	4927594	4927775	.	-	.	ID=g19736.t1.exon5;Parent=g19736.t1;
OY813002.1_Germaria_angustata_genome_assembly,_chromosome:_5	AUGUSTUS	intron	4927776	4927854	1	-	.	ID=g19736.t1.intron5;Parent=g19736.t1;
OY813002.1_Germaria_angustata_genome_assembly,_chromosome:_5	AUGUSTUS	CDS	4927855	4928069	1	-	2	ID=g19736.t1.CDS6;Parent=g19736.t1;
OY813002.1_Germaria_angustata_genome_assembly,_chromosome:_5	AUGUSTUS	exon	4927855	4928069	.	-	.	ID=g19736.t1.exon6;Parent=g19736.t1;
OY813002.1_Germaria_angustata_genome_assembly,_chromosome:_5	AUGUSTUS	intron	4928070	4932422	1	-	.	ID=g19736.t1.intron6;Parent=g19736.t1;
OY813002.1_Germaria_angustata_genome_assembly,_chromosome:_5	AUGUSTUS	CDS	4932423	4932568	1	-	1	ID=g19736.t1.CDS7;Parent=g19736.t1;
OY813002.1_Germaria_angustata_genome_assembly,_chromosome:_5	AUGUSTUS	exon	4932423	4932568	.	-	.	ID=g19736.t1.exon7;Parent=g19736.t1;
OY813002.1_Germaria_angustata_genome_assembly,_chromosome:_5	AUGUSTUS	intron	4932569	4932652	1	-	.	ID=g19736.t1.intron7;Parent=g19736.t1;
OY813002.1_Germaria_angustata_genome_assembly,_chromosome:_5	AUGUSTUS	CDS	4932653	4932783	1	-	0	ID=g19736.t1.CDS8;Parent=g19736.t1;
OY813002.1_Germaria_angustata_genome_assembly,_chromosome:_5	AUGUSTUS	exon	4932653	4932783	.	-	.	ID=g19736.t1.exon8;Parent=g19736.t1;
OY813002.1_Germaria_angustata_genome_assembly,_chromosome:_5	AUGUSTUS	start_codon	4932781	4932783	.	-	0	ID=g19736.t1.start1;Parent=g19736.t1;
OY813002.1_Germaria_angustata_genome_assembly,_chromosome:_5	AUGUSTUS	gene	4989747	4991228	.	+	.	ID=g19737;
OY813002.1_Germaria_angustata_genome_assembly,_chromosome:_5	AUGUSTUS	mRNA	4989747	4991228	1	+	.	ID=g19737.t1;Parent=g19737;
OY813002.1_Germaria_angustata_genome_assembly,_chromosome:_5	AUGUSTUS	start_codon	4989747	4989749	.	+	0	ID=g19737.t1.start1;Parent=g19737.t1;
OY813002.1_Germaria_angustata_genome_assembly,_chromosome:_5	AUGUSTUS	CDS	4989747	4989818	1	+	0	ID=g19737.t1.CDS1;Parent=g19737.t1;
OY813002.1_Germaria_angustata_genome_assembly,_chromosome:_5	AUGUSTUS	exon	4989747	4989818	.	+	.	ID=g19737.t1.exon1;Parent=g19737.t1;
OY813002.1_Germaria_angustata_genome_assembly,_chromosome:_5	AUGUSTUS	intron	4989819	4989890	1	+	.	ID=g19737.t1.intron1;Parent=g19737.t1;
OY813002.1_Germaria_angustata_genome_assembly,_chromosome:_5	AUGUSTUS	CDS	4989891	4990066	1	+	0	ID=g19737.t1.CDS2;Parent=g19737.t1;
OY813002.1_Germaria_angustata_genome_assembly,_chromosome:_5	AUGUSTUS	exon	4989891	4990066	.	+	.	ID=g19737.t1.exon2;Parent=g19737.t1;
OY813002.1_Germaria_angustata_genome_assembly,_chromosome:_5	AUGUSTUS	intron	4990067	4990133	1	+	.	ID=g19737.t1.intron2;Parent=g19737.t1;
OY813002.1_Germaria_angustata_genome_assembly,_chromosome:_5	AUGUSTUS	CDS	4990134	4990269	1	+	1	ID=g19737.t1.CDS3;Parent=g19737.t1;
OY813002.1_Germaria_angustata_genome_assembly,_chromosome:_5	AUGUSTUS	exon	4990134	4990269	.	+	.	ID=g19737.t1.exon3;Parent=g19737.t1;
OY813002.1_Germaria_angustata_genome_assembly,_chromosome:_5	AUGUSTUS	intron	4990270	4990691	1	+	.	ID=g19737.t1.intron3;Parent=g19737.t1;
OY813002.1_Germaria_angustata_genome_assembly,_chromosome:_5	AUGUSTUS	CDS	4990692	4991228	1	+	0	ID=g19737.t1.CDS4;Parent=g19737.t1;
OY813002.1_Germaria_angustata_genome_assembly,_chromosome:_5	AUGUSTUS	exon	4990692	4991228	.	+	.	ID=g19737.t1.exon4;Parent=g19737.t1;
OY813002.1_Germaria_angustata_genome_assembly,_chromosome:_5	AUGUSTUS	stop_codon	4991226	4991228	.	+	0	ID=g19737.t1.stop1;Parent=g19737.t1;
OY813002.1_Germaria_angustata_genome_assembly,_chromosome:_5	AUGUSTUS	gene	4992900	4999793	.	-	.	ID=g19738;
OY813002.1_Germaria_angustata_genome_assembly,_chromosome:_5	AUGUSTUS	mRNA	4992900	4999793	1	-	.	ID=g19738.t1;Parent=g19738;
OY813002.1_Germaria_angustata_genome_assembly,_chromosome:_5	AUGUSTUS	stop_codon	4992900	4992902	.	-	0	ID=g19738.t1.stop1;Parent=g19738.t1;
OY813002.1_Germaria_angustata_genome_assembly,_chromosome:_5	AUGUSTUS	CDS	4992900	4993198	1	-	2	ID=g19738.t1.CDS1;Parent=g19738.t1;
OY813002.1_Germaria_angustata_genome_assembly,_chromosome:_5	AUGUSTUS	exon	4992900	4993198	.	-	.	ID=g19738.t1.exon1;Parent=g19738.t1;
OY813002.1_Germaria_angustata_genome_assembly,_chromosome:_5	AUGUSTUS	intron	4993199	4993536	1	-	.	ID=g19738.t1.intron1;Parent=g19738.t1;
OY813002.1_Germaria_angustata_genome_assembly,_chromosome:_5	AUGUSTUS	CDS	4993537	4995020	1	-	1	ID=g19738.t1.CDS2;Parent=g19738.t1;
OY813002.1_Germaria_angustata_genome_assembly,_chromosome:_5	AUGUSTUS	exon	4993537	4995020	.	-	.	ID=g19738.t1.exon2;Parent=g19738.t1;
OY813002.1_Germaria_angustata_genome_assembly,_chromosome:_5	AUGUSTUS	intron	4995021	4995077	1	-	.	ID=g19738.t1.intron2;Parent=g19738.t1;
OY813002.1_Germaria_angustata_genome_assembly,_chromosome:_5	AUGUSTUS	CDS	4995078	4995232	1	-	0	ID=g19738.t1.CDS3;Parent=g19738.t1;
OY813002.1_Germaria_angustata_genome_assembly,_chromosome:_5	AUGUSTUS	exon	4995078	4995232	.	-	.	ID=g19738.t1.exon3;Parent=g19738.t1;
OY813002.1_Germaria_angustata_genome_assembly,_chromosome:_5	AUGUSTUS	intron	4995233	4995293	1	-	.	ID=g19738.t1.intron3;Parent=g19738.t1;
OY813002.1_Germaria_angustata_genome_assembly,_chromosome:_5	AUGUSTUS	CDS	4995294	4996662	1	-	1	ID=g19738.t1.CDS4;Parent=g19738.t1;
OY813002.1_Germaria_angustata_genome_assembly,_chromosome:_5	AUGUSTUS	exon	4995294	4996662	.	-	.	ID=g19738.t1.exon4;Parent=g19738.t1;
OY813002.1_Germaria_angustata_genome_assembly,_chromosome:_5	AUGUSTUS	intron	4996663	4996816	1	-	.	ID=g19738.t1.intron4;Parent=g19738.t1;
OY813002.1_Germaria_angustata_genome_assembly,_chromosome:_5	AUGUSTUS	CDS	4996817	4996903	1	-	1	ID=g19738.t1.CDS5;Parent=g19738.t1;
OY813002.1_Germaria_angustata_genome_assembly,_chromosome:_5	AUGUSTUS	exon	4996817	4996903	.	-	.	ID=g19738.t1.exon5;Parent=g19738.t1;
OY813002.1_Germaria_angustata_genome_assembly,_chromosome:_5	AUGUSTUS	intron	4996904	4999056	1	-	.	ID=g19738.t1.intron5;Parent=g19738.t1;
OY813002.1_Germaria_angustata_genome_assembly,_chromosome:_5	AUGUSTUS	CDS	4999057	4999793	1	-	0	ID=g19738.t1.CDS6;Parent=g19738.t1;
OY813002.1_Germaria_angustata_genome_assembly,_chromosome:_5	AUGUSTUS	exon	4999057	4999793	.	-	.	ID=g19738.t1.exon6;Parent=g19738.t1;
OY813002.1_Germaria_angustata_genome_assembly,_chromosome:_5	AUGUSTUS	start_codon	4999791	4999793	.	-	0	ID=g19738.t1.start1;Parent=g19738.t1;
OY813002.1_Germaria_angustata_genome_assembly,_chromosome:_5	AUGUSTUS	mRNA	4992900	4999793	1	-	.	ID=g19738.t2;Parent=g19738;
OY813002.1_Germaria_angustata_genome_assembly,_chromosome:_5	AUGUSTUS	stop_codon	4992900	4992902	.	-	0	ID=g19738.t2.stop1;Parent=g19738.t2;
OY813002.1_Germaria_angustata_genome_assembly,_chromosome:_5	AUGUSTUS	CDS	4992900	4993198	1	-	2	ID=g19738.t2.CDS1;Parent=g19738.t2;
OY813002.1_Germaria_angustata_genome_assembly,_chromosome:_5	AUGUSTUS	exon	4992900	4993198	.	-	.	ID=g19738.t2.exon1;Parent=g19738.t2;
OY813002.1_Germaria_angustata_genome_assembly,_chromosome:_5	AUGUSTUS	intron	4993199	4993536	1	-	.	ID=g19738.t2.intron1;Parent=g19738.t2;
OY813002.1_Germaria_angustata_genome_assembly,_chromosome:_5	AUGUSTUS	CDS	4993537	4995020	1	-	1	ID=g19738.t2.CDS2;Parent=g19738.t2;
OY813002.1_Germaria_angustata_genome_assembly,_chromosome:_5	AUGUSTUS	exon	4993537	4995020	.	-	.	ID=g19738.t2.exon2;Parent=g19738.t2;
OY813002.1_Germaria_angustata_genome_assembly,_chromosome:_5	AUGUSTUS	intron	4995021	4995077	1	-	.	ID=g19738.t2.intron2;Parent=g19738.t2;
OY813002.1_Germaria_angustata_genome_assembly,_chromosome:_5	AUGUSTUS	CDS	4995078	4995232	1	-	0	ID=g19738.t2.CDS3;Parent=g19738.t2;
OY813002.1_Germaria_angustata_genome_assembly,_chromosome:_5	AUGUSTUS	exon	4995078	4995232	.	-	.	ID=g19738.t2.exon3;Parent=g19738.t2;
OY813002.1_Germaria_angustata_genome_assembly,_chromosome:_5	AUGUSTUS	intron	4995233	4995293	1	-	.	ID=g19738.t2.intron3;Parent=g19738.t2;
OY813002.1_Germaria_angustata_genome_assembly,_chromosome:_5	AUGUSTUS	CDS	4995294	4996662	1	-	1	ID=g19738.t2.CDS4;Parent=g19738.t2;
OY813002.1_Germaria_angustata_genome_assembly,_chromosome:_5	AUGUSTUS	exon	4995294	4996662	.	-	.	ID=g19738.t2.exon4;Parent=g19738.t2;
OY813002.1_Germaria_angustata_genome_assembly,_chromosome:_5	AUGUSTUS	intron	4996663	4999056	1	-	.	ID=g19738.t2.intron4;Parent=g19738.t2;
OY813002.1_Germaria_angustata_genome_assembly,_chromosome:_5	AUGUSTUS	CDS	4999057	4999793	1	-	0	ID=g19738.t2.CDS5;Parent=g19738.t2;
OY813002.1_Germaria_angustata_genome_assembly,_chromosome:_5	AUGUSTUS	exon	4999057	4999793	.	-	.	ID=g19738.t2.exon5;Parent=g19738.t2;
OY813002.1_Germaria_angustata_genome_assembly,_chromosome:_5	AUGUSTUS	start_codon	4999791	4999793	.	-	0	ID=g19738.t2.start1;Parent=g19738.t2;
OY813002.1_Germaria_angustata_genome_assembly,_chromosome:_5	AUGUSTUS	gene	5000668	5003187	.	+	.	ID=g19739;
OY813002.1_Germaria_angustata_genome_assembly,_chromosome:_5	AUGUSTUS	mRNA	5000668	5003187	1	+	.	ID=g19739.t1;Parent=g19739;
OY813002.1_Germaria_angustata_genome_assembly,_chromosome:_5	AUGUSTUS	start_codon	5000668	5000670	.	+	0	ID=g19739.t1.start1;Parent=g19739.t1;
OY813002.1_Germaria_angustata_genome_assembly,_chromosome:_5	AUGUSTUS	CDS	5000668	5000800	1	+	0	ID=g19739.t1.CDS1;Parent=g19739.t1;
OY813002.1_Germaria_angustata_genome_assembly,_chromosome:_5	AUGUSTUS	exon	5000668	5000800	.	+	.	ID=g19739.t1.exon1;Parent=g19739.t1;
OY813002.1_Germaria_angustata_genome_assembly,_chromosome:_5	AUGUSTUS	intron	5000801	5000873	1	+	.	ID=g19739.t1.intron1;Parent=g19739.t1;
OY813002.1_Germaria_angustata_genome_assembly,_chromosome:_5	AUGUSTUS	CDS	5000874	5001061	1	+	2	ID=g19739.t1.CDS2;Parent=g19739.t1;
OY813002.1_Germaria_angustata_genome_assembly,_chromosome:_5	AUGUSTUS	exon	5000874	5001061	.	+	.	ID=g19739.t1.exon2;Parent=g19739.t1;
OY813002.1_Germaria_angustata_genome_assembly,_chromosome:_5	AUGUSTUS	intron	5001062	5001200	1	+	.	ID=g19739.t1.intron2;Parent=g19739.t1;
OY813002.1_Germaria_angustata_genome_assembly,_chromosome:_5	AUGUSTUS	CDS	5001201	5002345	1	+	0	ID=g19739.t1.CDS3;Parent=g19739.t1;
OY813002.1_Germaria_angustata_genome_assembly,_chromosome:_5	AUGUSTUS	exon	5001201	5002345	.	+	.	ID=g19739.t1.exon3;Parent=g19739.t1;
OY813002.1_Germaria_angustata_genome_assembly,_chromosome:_5	AUGUSTUS	intron	5002346	5002400	1	+	.	ID=g19739.t1.intron3;Parent=g19739.t1;
OY813002.1_Germaria_angustata_genome_assembly,_chromosome:_5	AUGUSTUS	CDS	5002401	5002569	1	+	1	ID=g19739.t1.CDS4;Parent=g19739.t1;
OY813002.1_Germaria_angustata_genome_assembly,_chromosome:_5	AUGUSTUS	exon	5002401	5002569	.	+	.	ID=g19739.t1.exon4;Parent=g19739.t1;
OY813002.1_Germaria_angustata_genome_assembly,_chromosome:_5	AUGUSTUS	intron	5002570	5002632	1	+	.	ID=g19739.t1.intron4;Parent=g19739.t1;
OY813002.1_Germaria_angustata_genome_assembly,_chromosome:_5	AUGUSTUS	CDS	5002633	5002986	1	+	0	ID=g19739.t1.CDS5;Parent=g19739.t1;
OY813002.1_Germaria_angustata_genome_assembly,_chromosome:_5	AUGUSTUS	exon	5002633	5002986	.	+	.	ID=g19739.t1.exon5;Parent=g19739.t1;
OY813002.1_Germaria_angustata_genome_assembly,_chromosome:_5	AUGUSTUS	intron	5002987	5003046	1	+	.	ID=g19739.t1.intron5;Parent=g19739.t1;
OY813002.1_Germaria_angustata_genome_assembly,_chromosome:_5	AUGUSTUS	CDS	5003047	5003187	1	+	0	ID=g19739.t1.CDS6;Parent=g19739.t1;
OY813002.1_Germaria_angustata_genome_assembly,_chromosome:_5	AUGUSTUS	exon	5003047	5003187	.	+	.	ID=g19739.t1.exon6;Parent=g19739.t1;
OY813002.1_Germaria_angustata_genome_assembly,_chromosome:_5	AUGUSTUS	stop_codon	5003185	5003187	.	+	0	ID=g19739.t1.stop1;Parent=g19739.t1;
OY813002.1_Germaria_angustata_genome_assembly,_chromosome:_5	AUGUSTUS	gene	5004678	5007428	.	-	.	ID=g19740;
OY813002.1_Germaria_angustata_genome_assembly,_chromosome:_5	AUGUSTUS	mRNA	5004678	5007428	1	-	.	ID=g19740.t1;Parent=g19740;
OY813002.1_Germaria_angustata_genome_assembly,_chromosome:_5	AUGUSTUS	stop_codon	5004678	5004680	.	-	0	ID=g19740.t1.stop1;Parent=g19740.t1;
OY813002.1_Germaria_angustata_genome_assembly,_chromosome:_5	AUGUSTUS	CDS	5004678	5007428	1	-	0	ID=g19740.t1.CDS1;Parent=g19740.t1;
OY813002.1_Germaria_angustata_genome_assembly,_chromosome:_5	AUGUSTUS	exon	5004678	5007428	.	-	.	ID=g19740.t1.exon1;Parent=g19740.t1;
OY813002.1_Germaria_angustata_genome_assembly,_chromosome:_5	AUGUSTUS	start_codon	5007426	5007428	.	-	0	ID=g19740.t1.start1;Parent=g19740.t1;
OY813002.1_Germaria_angustata_genome_assembly,_chromosome:_5	AUGUSTUS	gene	5010569	5011726	.	+	.	ID=g19741;
OY813002.1_Germaria_angustata_genome_assembly,_chromosome:_5	AUGUSTUS	mRNA	5010569	5011726	1	+	.	ID=g19741.t1;Parent=g19741;
OY813002.1_Germaria_angustata_genome_assembly,_chromosome:_5	AUGUSTUS	start_codon	5010569	5010571	.	+	0	ID=g19741.t1.start1;Parent=g19741.t1;
OY813002.1_Germaria_angustata_genome_assembly,_chromosome:_5	AUGUSTUS	CDS	5010569	5010613	1	+	0	ID=g19741.t1.CDS1;Parent=g19741.t1;
OY813002.1_Germaria_angustata_genome_assembly,_chromosome:_5	AUGUSTUS	exon	5010569	5010613	.	+	.	ID=g19741.t1.exon1;Parent=g19741.t1;
OY813002.1_Germaria_angustata_genome_assembly,_chromosome:_5	AUGUSTUS	intron	5010614	5010673	1	+	.	ID=g19741.t1.intron1;Parent=g19741.t1;
OY813002.1_Germaria_angustata_genome_assembly,_chromosome:_5	AUGUSTUS	CDS	5010674	5010814	1	+	0	ID=g19741.t1.CDS2;Parent=g19741.t1;
OY813002.1_Germaria_angustata_genome_assembly,_chromosome:_5	AUGUSTUS	exon	5010674	5010814	.	+	.	ID=g19741.t1.exon2;Parent=g19741.t1;
OY813002.1_Germaria_angustata_genome_assembly,_chromosome:_5	AUGUSTUS	intron	5010815	5010916	1	+	.	ID=g19741.t1.intron2;Parent=g19741.t1;
OY813002.1_Germaria_angustata_genome_assembly,_chromosome:_5	AUGUSTUS	CDS	5010917	5011726	1	+	0	ID=g19741.t1.CDS3;Parent=g19741.t1;
OY813002.1_Germaria_angustata_genome_assembly,_chromosome:_5	AUGUSTUS	exon	5010917	5011726	.	+	.	ID=g19741.t1.exon3;Parent=g19741.t1;
OY813002.1_Germaria_angustata_genome_assembly,_chromosome:_5	AUGUSTUS	stop_codon	5011724	5011726	.	+	0	ID=g19741.t1.stop1;Parent=g19741.t1;
OY813002.1_Germaria_angustata_genome_assembly,_chromosome:_5	AUGUSTUS	gene	5028052	5038244	.	+	.	ID=g19742;
OY813002.1_Germaria_angustata_genome_assembly,_chromosome:_5	AUGUSTUS	mRNA	5028052	5038244	1	+	.	ID=g19742.t1;Parent=g19742;
OY813002.1_Germaria_angustata_genome_assembly,_chromosome:_5	AUGUSTUS	start_codon	5028052	5028054	.	+	0	ID=g19742.t1.start1;Parent=g19742.t1;
OY813002.1_Germaria_angustata_genome_assembly,_chromosome:_5	AUGUSTUS	CDS	5028052	5028251	1	+	0	ID=g19742.t1.CDS1;Parent=g19742.t1;
OY813002.1_Germaria_angustata_genome_assembly,_chromosome:_5	AUGUSTUS	exon	5028052	5028251	.	+	.	ID=g19742.t1.exon1;Parent=g19742.t1;
OY813002.1_Germaria_angustata_genome_assembly,_chromosome:_5	AUGUSTUS	intron	5028252	5028349	1	+	.	ID=g19742.t1.intron1;Parent=g19742.t1;
OY813002.1_Germaria_angustata_genome_assembly,_chromosome:_5	AUGUSTUS	CDS	5028350	5028542	1	+	1	ID=g19742.t1.CDS2;Parent=g19742.t1;
OY813002.1_Germaria_angustata_genome_assembly,_chromosome:_5	AUGUSTUS	exon	5028350	5028542	.	+	.	ID=g19742.t1.exon2;Parent=g19742.t1;
OY813002.1_Germaria_angustata_genome_assembly,_chromosome:_5	AUGUSTUS	intron	5028543	5028669	1	+	.	ID=g19742.t1.intron2;Parent=g19742.t1;
OY813002.1_Germaria_angustata_genome_assembly,_chromosome:_5	AUGUSTUS	CDS	5028670	5028841	1	+	0	ID=g19742.t1.CDS3;Parent=g19742.t1;
OY813002.1_Germaria_angustata_genome_assembly,_chromosome:_5	AUGUSTUS	exon	5028670	5028841	.	+	.	ID=g19742.t1.exon3;Parent=g19742.t1;
OY813002.1_Germaria_angustata_genome_assembly,_chromosome:_5	AUGUSTUS	intron	5028842	5037463	1	+	.	ID=g19742.t1.intron3;Parent=g19742.t1;
OY813002.1_Germaria_angustata_genome_assembly,_chromosome:_5	AUGUSTUS	CDS	5037464	5037999	1	+	2	ID=g19742.t1.CDS4;Parent=g19742.t1;
OY813002.1_Germaria_angustata_genome_assembly,_chromosome:_5	AUGUSTUS	exon	5037464	5037999	.	+	.	ID=g19742.t1.exon4;Parent=g19742.t1;
OY813002.1_Germaria_angustata_genome_assembly,_chromosome:_5	AUGUSTUS	intron	5038000	5038070	1	+	.	ID=g19742.t1.intron4;Parent=g19742.t1;
OY813002.1_Germaria_angustata_genome_assembly,_chromosome:_5	AUGUSTUS	CDS	5038071	5038244	1	+	0	ID=g19742.t1.CDS5;Parent=g19742.t1;
OY813002.1_Germaria_angustata_genome_assembly,_chromosome:_5	AUGUSTUS	exon	5038071	5038244	.	+	.	ID=g19742.t1.exon5;Parent=g19742.t1;
OY813002.1_Germaria_angustata_genome_assembly,_chromosome:_5	AUGUSTUS	stop_codon	5038242	5038244	.	+	0	ID=g19742.t1.stop1;Parent=g19742.t1;
OY813002.1_Germaria_angustata_genome_assembly,_chromosome:_5	AUGUSTUS	gene	5045468	5053025	.	-	.	ID=g19743;
OY813002.1_Germaria_angustata_genome_assembly,_chromosome:_5	AUGUSTUS	mRNA	5045468	5053025	1	-	.	ID=g19743.t1;Parent=g19743;
OY813002.1_Germaria_angustata_genome_assembly,_chromosome:_5	AUGUSTUS	stop_codon	5045468	5045470	.	-	0	ID=g19743.t1.stop1;Parent=g19743.t1;
OY813002.1_Germaria_angustata_genome_assembly,_chromosome:_5	AUGUSTUS	CDS	5045468	5045672	1	-	1	ID=g19743.t1.CDS1;Parent=g19743.t1;
OY813002.1_Germaria_angustata_genome_assembly,_chromosome:_5	AUGUSTUS	exon	5045468	5045672	.	-	.	ID=g19743.t1.exon1;Parent=g19743.t1;
OY813002.1_Germaria_angustata_genome_assembly,_chromosome:_5	AUGUSTUS	intron	5045673	5045732	1	-	.	ID=g19743.t1.intron1;Parent=g19743.t1;
OY813002.1_Germaria_angustata_genome_assembly,_chromosome:_5	AUGUSTUS	CDS	5045733	5045922	1	-	2	ID=g19743.t1.CDS2;Parent=g19743.t1;
OY813002.1_Germaria_angustata_genome_assembly,_chromosome:_5	AUGUSTUS	exon	5045733	5045922	.	-	.	ID=g19743.t1.exon2;Parent=g19743.t1;
OY813002.1_Germaria_angustata_genome_assembly,_chromosome:_5	AUGUSTUS	intron	5045923	5052943	1	-	.	ID=g19743.t1.intron2;Parent=g19743.t1;
OY813002.1_Germaria_angustata_genome_assembly,_chromosome:_5	AUGUSTUS	CDS	5052944	5053025	1	-	0	ID=g19743.t1.CDS3;Parent=g19743.t1;
OY813002.1_Germaria_angustata_genome_assembly,_chromosome:_5	AUGUSTUS	exon	5052944	5053025	.	-	.	ID=g19743.t1.exon3;Parent=g19743.t1;
OY813002.1_Germaria_angustata_genome_assembly,_chromosome:_5	AUGUSTUS	start_codon	5053023	5053025	.	-	0	ID=g19743.t1.start1;Parent=g19743.t1;
OY813002.1_Germaria_angustata_genome_assembly,_chromosome:_5	AUGUSTUS	gene	5055861	5058284	.	-	.	ID=g19744;
OY813002.1_Germaria_angustata_genome_assembly,_chromosome:_5	AUGUSTUS	mRNA	5055861	5058284	1	-	.	ID=g19744.t1;Parent=g19744;
OY813002.1_Germaria_angustata_genome_assembly,_chromosome:_5	AUGUSTUS	stop_codon	5055861	5055863	.	-	0	ID=g19744.t1.stop1;Parent=g19744.t1;
OY813002.1_Germaria_angustata_genome_assembly,_chromosome:_5	AUGUSTUS	CDS	5055861	5056035	1	-	1	ID=g19744.t1.CDS1;Parent=g19744.t1;
OY813002.1_Germaria_angustata_genome_assembly,_chromosome:_5	AUGUSTUS	exon	5055861	5056035	.	-	.	ID=g19744.t1.exon1;Parent=g19744.t1;
OY813002.1_Germaria_angustata_genome_assembly,_chromosome:_5	AUGUSTUS	intron	5056036	5056134	1	-	.	ID=g19744.t1.intron1;Parent=g19744.t1;
OY813002.1_Germaria_angustata_genome_assembly,_chromosome:_5	AUGUSTUS	CDS	5056135	5056827	1	-	1	ID=g19744.t1.CDS2;Parent=g19744.t1;
OY813002.1_Germaria_angustata_genome_assembly,_chromosome:_5	AUGUSTUS	exon	5056135	5056827	.	-	.	ID=g19744.t1.exon2;Parent=g19744.t1;
OY813002.1_Germaria_angustata_genome_assembly,_chromosome:_5	AUGUSTUS	intron	5056828	5056900	1	-	.	ID=g19744.t1.intron2;Parent=g19744.t1;
OY813002.1_Germaria_angustata_genome_assembly,_chromosome:_5	AUGUSTUS	CDS	5056901	5057139	1	-	0	ID=g19744.t1.CDS3;Parent=g19744.t1;
OY813002.1_Germaria_angustata_genome_assembly,_chromosome:_5	AUGUSTUS	exon	5056901	5057139	.	-	.	ID=g19744.t1.exon3;Parent=g19744.t1;
OY813002.1_Germaria_angustata_genome_assembly,_chromosome:_5	AUGUSTUS	intron	5057140	5057245	1	-	.	ID=g19744.t1.intron3;Parent=g19744.t1;
OY813002.1_Germaria_angustata_genome_assembly,_chromosome:_5	AUGUSTUS	CDS	5057246	5058096	1	-	2	ID=g19744.t1.CDS4;Parent=g19744.t1;
OY813002.1_Germaria_angustata_genome_assembly,_chromosome:_5	AUGUSTUS	exon	5057246	5058096	.	-	.	ID=g19744.t1.exon4;Parent=g19744.t1;
OY813002.1_Germaria_angustata_genome_assembly,_chromosome:_5	AUGUSTUS	intron	5058097	5058157	1	-	.	ID=g19744.t1.intron4;Parent=g19744.t1;
OY813002.1_Germaria_angustata_genome_assembly,_chromosome:_5	AUGUSTUS	CDS	5058158	5058284	1	-	0	ID=g19744.t1.CDS5;Parent=g19744.t1;
OY813002.1_Germaria_angustata_genome_assembly,_chromosome:_5	AUGUSTUS	exon	5058158	5058284	.	-	.	ID=g19744.t1.exon5;Parent=g19744.t1;
OY813002.1_Germaria_angustata_genome_assembly,_chromosome:_5	AUGUSTUS	start_codon	5058282	5058284	.	-	0	ID=g19744.t1.start1;Parent=g19744.t1;
OY813002.1_Germaria_angustata_genome_assembly,_chromosome:_5	AUGUSTUS	gene	5064353	5065553	.	+	.	ID=g19745;
OY813002.1_Germaria_angustata_genome_assembly,_chromosome:_5	AUGUSTUS	mRNA	5064353	5065553	0.98	+	.	ID=g19745.t1;Parent=g19745;
OY813002.1_Germaria_angustata_genome_assembly,_chromosome:_5	AUGUSTUS	start_codon	5064353	5064355	.	+	0	ID=g19745.t1.start1;Parent=g19745.t1;
OY813002.1_Germaria_angustata_genome_assembly,_chromosome:_5	AUGUSTUS	CDS	5064353	5065018	0.98	+	0	ID=g19745.t1.CDS1;Parent=g19745.t1;
OY813002.1_Germaria_angustata_genome_assembly,_chromosome:_5	AUGUSTUS	exon	5064353	5065018	.	+	.	ID=g19745.t1.exon1;Parent=g19745.t1;
OY813002.1_Germaria_angustata_genome_assembly,_chromosome:_5	AUGUSTUS	intron	5065019	5065094	0.98	+	.	ID=g19745.t1.intron1;Parent=g19745.t1;
OY813002.1_Germaria_angustata_genome_assembly,_chromosome:_5	AUGUSTUS	CDS	5065095	5065553	0.99	+	0	ID=g19745.t1.CDS2;Parent=g19745.t1;
OY813002.1_Germaria_angustata_genome_assembly,_chromosome:_5	AUGUSTUS	exon	5065095	5065553	.	+	.	ID=g19745.t1.exon2;Parent=g19745.t1;
OY813002.1_Germaria_angustata_genome_assembly,_chromosome:_5	AUGUSTUS	stop_codon	5065551	5065553	.	+	0	ID=g19745.t1.stop1;Parent=g19745.t1;
OY813002.1_Germaria_angustata_genome_assembly,_chromosome:_5	AUGUSTUS	gene	5075276	5082756	.	-	.	ID=g19746;
OY813002.1_Germaria_angustata_genome_assembly,_chromosome:_5	AUGUSTUS	mRNA	5075276	5082756	0.6	-	.	ID=g19746.t1;Parent=g19746;
OY813002.1_Germaria_angustata_genome_assembly,_chromosome:_5	AUGUSTUS	stop_codon	5075276	5075278	.	-	0	ID=g19746.t1.stop1;Parent=g19746.t1;
OY813002.1_Germaria_angustata_genome_assembly,_chromosome:_5	AUGUSTUS	CDS	5075276	5075768	1	-	1	ID=g19746.t1.CDS1;Parent=g19746.t1;
OY813002.1_Germaria_angustata_genome_assembly,_chromosome:_5	AUGUSTUS	exon	5075276	5075768	.	-	.	ID=g19746.t1.exon1;Parent=g19746.t1;
OY813002.1_Germaria_angustata_genome_assembly,_chromosome:_5	AUGUSTUS	intron	5075769	5076810	1	-	.	ID=g19746.t1.intron1;Parent=g19746.t1;
OY813002.1_Germaria_angustata_genome_assembly,_chromosome:_5	AUGUSTUS	CDS	5076811	5076988	1	-	2	ID=g19746.t1.CDS2;Parent=g19746.t1;
OY813002.1_Germaria_angustata_genome_assembly,_chromosome:_5	AUGUSTUS	exon	5076811	5076988	.	-	.	ID=g19746.t1.exon2;Parent=g19746.t1;
OY813002.1_Germaria_angustata_genome_assembly,_chromosome:_5	AUGUSTUS	intron	5076989	5077060	1	-	.	ID=g19746.t1.intron2;Parent=g19746.t1;
OY813002.1_Germaria_angustata_genome_assembly,_chromosome:_5	AUGUSTUS	CDS	5077061	5077205	1	-	0	ID=g19746.t1.CDS3;Parent=g19746.t1;
OY813002.1_Germaria_angustata_genome_assembly,_chromosome:_5	AUGUSTUS	exon	5077061	5077205	.	-	.	ID=g19746.t1.exon3;Parent=g19746.t1;
OY813002.1_Germaria_angustata_genome_assembly,_chromosome:_5	AUGUSTUS	intron	5077206	5077271	1	-	.	ID=g19746.t1.intron3;Parent=g19746.t1;
OY813002.1_Germaria_angustata_genome_assembly,_chromosome:_5	AUGUSTUS	CDS	5077272	5082576	0.81	-	1	ID=g19746.t1.CDS4;Parent=g19746.t1;
OY813002.1_Germaria_angustata_genome_assembly,_chromosome:_5	AUGUSTUS	exon	5077272	5082576	.	-	.	ID=g19746.t1.exon4;Parent=g19746.t1;
OY813002.1_Germaria_angustata_genome_assembly,_chromosome:_5	AUGUSTUS	intron	5082577	5082700	0.7	-	.	ID=g19746.t1.intron4;Parent=g19746.t1;
OY813002.1_Germaria_angustata_genome_assembly,_chromosome:_5	AUGUSTUS	CDS	5082701	5082756	0.6	-	0	ID=g19746.t1.CDS5;Parent=g19746.t1;
OY813002.1_Germaria_angustata_genome_assembly,_chromosome:_5	AUGUSTUS	exon	5082701	5082756	.	-	.	ID=g19746.t1.exon5;Parent=g19746.t1;
OY813002.1_Germaria_angustata_genome_assembly,_chromosome:_5	AUGUSTUS	start_codon	5082754	5082756	.	-	0	ID=g19746.t1.start1;Parent=g19746.t1;
OY813002.1_Germaria_angustata_genome_assembly,_chromosome:_5	AUGUSTUS	gene	5137629	5138127	.	-	.	ID=g19747;
OY813002.1_Germaria_angustata_genome_assembly,_chromosome:_5	AUGUSTUS	mRNA	5137629	5138127	0.96	-	.	ID=g19747.t1;Parent=g19747;
OY813002.1_Germaria_angustata_genome_assembly,_chromosome:_5	AUGUSTUS	stop_codon	5137629	5137631	.	-	0	ID=g19747.t1.stop1;Parent=g19747.t1;
OY813002.1_Germaria_angustata_genome_assembly,_chromosome:_5	AUGUSTUS	CDS	5137629	5137643	0.97	-	0	ID=g19747.t1.CDS1;Parent=g19747.t1;
OY813002.1_Germaria_angustata_genome_assembly,_chromosome:_5	AUGUSTUS	exon	5137629	5137643	.	-	.	ID=g19747.t1.exon1;Parent=g19747.t1;
OY813002.1_Germaria_angustata_genome_assembly,_chromosome:_5	AUGUSTUS	intron	5137644	5137701	0.96	-	.	ID=g19747.t1.intron1;Parent=g19747.t1;
OY813002.1_Germaria_angustata_genome_assembly,_chromosome:_5	AUGUSTUS	CDS	5137702	5138127	0.96	-	0	ID=g19747.t1.CDS2;Parent=g19747.t1;
OY813002.1_Germaria_angustata_genome_assembly,_chromosome:_5	AUGUSTUS	exon	5137702	5138127	.	-	.	ID=g19747.t1.exon2;Parent=g19747.t1;
OY813002.1_Germaria_angustata_genome_assembly,_chromosome:_5	AUGUSTUS	start_codon	5138125	5138127	.	-	0	ID=g19747.t1.start1;Parent=g19747.t1;
OY813002.1_Germaria_angustata_genome_assembly,_chromosome:_5	AUGUSTUS	gene	5272887	5273237	.	-	.	ID=g19748;
OY813002.1_Germaria_angustata_genome_assembly,_chromosome:_5	AUGUSTUS	mRNA	5272887	5273237	1	-	.	ID=g19748.t1;Parent=g19748;
OY813002.1_Germaria_angustata_genome_assembly,_chromosome:_5	AUGUSTUS	stop_codon	5272887	5272889	.	-	0	ID=g19748.t1.stop1;Parent=g19748.t1;
OY813002.1_Germaria_angustata_genome_assembly,_chromosome:_5	AUGUSTUS	CDS	5272887	5273237	1	-	0	ID=g19748.t1.CDS1;Parent=g19748.t1;
OY813002.1_Germaria_angustata_genome_assembly,_chromosome:_5	AUGUSTUS	exon	5272887	5273237	.	-	.	ID=g19748.t1.exon1;Parent=g19748.t1;
OY813002.1_Germaria_angustata_genome_assembly,_chromosome:_5	AUGUSTUS	start_codon	5273235	5273237	.	-	0	ID=g19748.t1.start1;Parent=g19748.t1;
OY813002.1_Germaria_angustata_genome_assembly,_chromosome:_5	AUGUSTUS	gene	5297474	5298178	.	-	.	ID=g19749;
OY813002.1_Germaria_angustata_genome_assembly,_chromosome:_5	AUGUSTUS	mRNA	5297474	5298178	1	-	.	ID=g19749.t1;Parent=g19749;
OY813002.1_Germaria_angustata_genome_assembly,_chromosome:_5	AUGUSTUS	stop_codon	5297474	5297476	.	-	0	ID=g19749.t1.stop1;Parent=g19749.t1;
OY813002.1_Germaria_angustata_genome_assembly,_chromosome:_5	AUGUSTUS	CDS	5297474	5298178	1	-	0	ID=g19749.t1.CDS1;Parent=g19749.t1;
OY813002.1_Germaria_angustata_genome_assembly,_chromosome:_5	AUGUSTUS	exon	5297474	5298178	.	-	.	ID=g19749.t1.exon1;Parent=g19749.t1;
OY813002.1_Germaria_angustata_genome_assembly,_chromosome:_5	AUGUSTUS	start_codon	5298176	5298178	.	-	0	ID=g19749.t1.start1;Parent=g19749.t1;
OY813002.1_Germaria_angustata_genome_assembly,_chromosome:_5	AUGUSTUS	gene	5326311	5346166	.	-	.	ID=g19750;
OY813002.1_Germaria_angustata_genome_assembly,_chromosome:_5	AUGUSTUS	mRNA	5326311	5346166	1	-	.	ID=g19750.t1;Parent=g19750;
OY813002.1_Germaria_angustata_genome_assembly,_chromosome:_5	AUGUSTUS	stop_codon	5326311	5326313	.	-	0	ID=g19750.t1.stop1;Parent=g19750.t1;
OY813002.1_Germaria_angustata_genome_assembly,_chromosome:_5	AUGUSTUS	CDS	5326311	5326412	1	-	0	ID=g19750.t1.CDS1;Parent=g19750.t1;
OY813002.1_Germaria_angustata_genome_assembly,_chromosome:_5	AUGUSTUS	exon	5326311	5326412	.	-	.	ID=g19750.t1.exon1;Parent=g19750.t1;
OY813002.1_Germaria_angustata_genome_assembly,_chromosome:_5	AUGUSTUS	intron	5326413	5326471	1	-	.	ID=g19750.t1.intron1;Parent=g19750.t1;
OY813002.1_Germaria_angustata_genome_assembly,_chromosome:_5	AUGUSTUS	CDS	5326472	5326716	1	-	2	ID=g19750.t1.CDS2;Parent=g19750.t1;
OY813002.1_Germaria_angustata_genome_assembly,_chromosome:_5	AUGUSTUS	exon	5326472	5326716	.	-	.	ID=g19750.t1.exon2;Parent=g19750.t1;
OY813002.1_Germaria_angustata_genome_assembly,_chromosome:_5	AUGUSTUS	intron	5326717	5326787	1	-	.	ID=g19750.t1.intron2;Parent=g19750.t1;
OY813002.1_Germaria_angustata_genome_assembly,_chromosome:_5	AUGUSTUS	CDS	5326788	5327125	1	-	1	ID=g19750.t1.CDS3;Parent=g19750.t1;
OY813002.1_Germaria_angustata_genome_assembly,_chromosome:_5	AUGUSTUS	exon	5326788	5327125	.	-	.	ID=g19750.t1.exon3;Parent=g19750.t1;
OY813002.1_Germaria_angustata_genome_assembly,_chromosome:_5	AUGUSTUS	intron	5327126	5328469	1	-	.	ID=g19750.t1.intron3;Parent=g19750.t1;
OY813002.1_Germaria_angustata_genome_assembly,_chromosome:_5	AUGUSTUS	CDS	5328470	5328595	1	-	1	ID=g19750.t1.CDS4;Parent=g19750.t1;
OY813002.1_Germaria_angustata_genome_assembly,_chromosome:_5	AUGUSTUS	exon	5328470	5328595	.	-	.	ID=g19750.t1.exon4;Parent=g19750.t1;
OY813002.1_Germaria_angustata_genome_assembly,_chromosome:_5	AUGUSTUS	intron	5328596	5328650	1	-	.	ID=g19750.t1.intron4;Parent=g19750.t1;
OY813002.1_Germaria_angustata_genome_assembly,_chromosome:_5	AUGUSTUS	CDS	5328651	5329843	1	-	0	ID=g19750.t1.CDS5;Parent=g19750.t1;
OY813002.1_Germaria_angustata_genome_assembly,_chromosome:_5	AUGUSTUS	exon	5328651	5329843	.	-	.	ID=g19750.t1.exon5;Parent=g19750.t1;
OY813002.1_Germaria_angustata_genome_assembly,_chromosome:_5	AUGUSTUS	intron	5329844	5329901	1	-	.	ID=g19750.t1.intron5;Parent=g19750.t1;
OY813002.1_Germaria_angustata_genome_assembly,_chromosome:_5	AUGUSTUS	CDS	5329902	5330681	1	-	0	ID=g19750.t1.CDS6;Parent=g19750.t1;
OY813002.1_Germaria_angustata_genome_assembly,_chromosome:_5	AUGUSTUS	exon	5329902	5330681	.	-	.	ID=g19750.t1.exon6;Parent=g19750.t1;
OY813002.1_Germaria_angustata_genome_assembly,_chromosome:_5	AUGUSTUS	intron	5330682	5333714	1	-	.	ID=g19750.t1.intron6;Parent=g19750.t1;
OY813002.1_Germaria_angustata_genome_assembly,_chromosome:_5	AUGUSTUS	CDS	5333715	5334216	1	-	1	ID=g19750.t1.CDS7;Parent=g19750.t1;
OY813002.1_Germaria_angustata_genome_assembly,_chromosome:_5	AUGUSTUS	exon	5333715	5334216	.	-	.	ID=g19750.t1.exon7;Parent=g19750.t1;
OY813002.1_Germaria_angustata_genome_assembly,_chromosome:_5	AUGUSTUS	intron	5334217	5334276	1	-	.	ID=g19750.t1.intron7;Parent=g19750.t1;
OY813002.1_Germaria_angustata_genome_assembly,_chromosome:_5	AUGUSTUS	CDS	5334277	5334784	1	-	2	ID=g19750.t1.CDS8;Parent=g19750.t1;
OY813002.1_Germaria_angustata_genome_assembly,_chromosome:_5	AUGUSTUS	exon	5334277	5334784	.	-	.	ID=g19750.t1.exon8;Parent=g19750.t1;
OY813002.1_Germaria_angustata_genome_assembly,_chromosome:_5	AUGUSTUS	intron	5334785	5346072	1	-	.	ID=g19750.t1.intron8;Parent=g19750.t1;
OY813002.1_Germaria_angustata_genome_assembly,_chromosome:_5	AUGUSTUS	CDS	5346073	5346166	1	-	0	ID=g19750.t1.CDS9;Parent=g19750.t1;
OY813002.1_Germaria_angustata_genome_assembly,_chromosome:_5	AUGUSTUS	exon	5346073	5346166	.	-	.	ID=g19750.t1.exon9;Parent=g19750.t1;
OY813002.1_Germaria_angustata_genome_assembly,_chromosome:_5	AUGUSTUS	start_codon	5346164	5346166	.	-	0	ID=g19750.t1.start1;Parent=g19750.t1;
OY813002.1_Germaria_angustata_genome_assembly,_chromosome:_5	AUGUSTUS	gene	5363260	5369556	.	-	.	ID=g19751;
OY813002.1_Germaria_angustata_genome_assembly,_chromosome:_5	AUGUSTUS	mRNA	5363260	5369556	1	-	.	ID=g19751.t1;Parent=g19751;
OY813002.1_Germaria_angustata_genome_assembly,_chromosome:_5	AUGUSTUS	stop_codon	5363260	5363262	.	-	0	ID=g19751.t1.stop1;Parent=g19751.t1;
OY813002.1_Germaria_angustata_genome_assembly,_chromosome:_5	AUGUSTUS	CDS	5363260	5363967	1	-	0	ID=g19751.t1.CDS1;Parent=g19751.t1;
OY813002.1_Germaria_angustata_genome_assembly,_chromosome:_5	AUGUSTUS	exon	5363260	5363967	.	-	.	ID=g19751.t1.exon1;Parent=g19751.t1;
OY813002.1_Germaria_angustata_genome_assembly,_chromosome:_5	AUGUSTUS	intron	5363968	5364045	1	-	.	ID=g19751.t1.intron1;Parent=g19751.t1;
OY813002.1_Germaria_angustata_genome_assembly,_chromosome:_5	AUGUSTUS	CDS	5364046	5364192	1	-	0	ID=g19751.t1.CDS2;Parent=g19751.t1;
OY813002.1_Germaria_angustata_genome_assembly,_chromosome:_5	AUGUSTUS	exon	5364046	5364192	.	-	.	ID=g19751.t1.exon2;Parent=g19751.t1;
OY813002.1_Germaria_angustata_genome_assembly,_chromosome:_5	AUGUSTUS	intron	5364193	5364266	1	-	.	ID=g19751.t1.intron2;Parent=g19751.t1;
OY813002.1_Germaria_angustata_genome_assembly,_chromosome:_5	AUGUSTUS	CDS	5364267	5365561	1	-	2	ID=g19751.t1.CDS3;Parent=g19751.t1;
OY813002.1_Germaria_angustata_genome_assembly,_chromosome:_5	AUGUSTUS	exon	5364267	5365561	.	-	.	ID=g19751.t1.exon3;Parent=g19751.t1;
OY813002.1_Germaria_angustata_genome_assembly,_chromosome:_5	AUGUSTUS	intron	5365562	5365626	1	-	.	ID=g19751.t1.intron3;Parent=g19751.t1;
OY813002.1_Germaria_angustata_genome_assembly,_chromosome:_5	AUGUSTUS	CDS	5365627	5365816	1	-	0	ID=g19751.t1.CDS4;Parent=g19751.t1;
OY813002.1_Germaria_angustata_genome_assembly,_chromosome:_5	AUGUSTUS	exon	5365627	5365816	.	-	.	ID=g19751.t1.exon4;Parent=g19751.t1;
OY813002.1_Germaria_angustata_genome_assembly,_chromosome:_5	AUGUSTUS	intron	5365817	5367339	1	-	.	ID=g19751.t1.intron4;Parent=g19751.t1;
OY813002.1_Germaria_angustata_genome_assembly,_chromosome:_5	AUGUSTUS	CDS	5367340	5369556	1	-	0	ID=g19751.t1.CDS5;Parent=g19751.t1;
OY813002.1_Germaria_angustata_genome_assembly,_chromosome:_5	AUGUSTUS	exon	5367340	5369556	.	-	.	ID=g19751.t1.exon5;Parent=g19751.t1;
OY813002.1_Germaria_angustata_genome_assembly,_chromosome:_5	AUGUSTUS	start_codon	5369554	5369556	.	-	0	ID=g19751.t1.start1;Parent=g19751.t1;
OY813002.1_Germaria_angustata_genome_assembly,_chromosome:_5	AUGUSTUS	gene	5406212	5409907	.	+	.	ID=g19752;
OY813002.1_Germaria_angustata_genome_assembly,_chromosome:_5	AUGUSTUS	mRNA	5406212	5409907	0.9	+	.	ID=g19752.t1;Parent=g19752;
OY813002.1_Germaria_angustata_genome_assembly,_chromosome:_5	AUGUSTUS	start_codon	5406212	5406214	.	+	0	ID=g19752.t1.start1;Parent=g19752.t1;
OY813002.1_Germaria_angustata_genome_assembly,_chromosome:_5	AUGUSTUS	CDS	5406212	5407851	0.92	+	0	ID=g19752.t1.CDS1;Parent=g19752.t1;
OY813002.1_Germaria_angustata_genome_assembly,_chromosome:_5	AUGUSTUS	exon	5406212	5407851	.	+	.	ID=g19752.t1.exon1;Parent=g19752.t1;
OY813002.1_Germaria_angustata_genome_assembly,_chromosome:_5	AUGUSTUS	intron	5407852	5409855	0.9	+	.	ID=g19752.t1.intron1;Parent=g19752.t1;
OY813002.1_Germaria_angustata_genome_assembly,_chromosome:_5	AUGUSTUS	CDS	5409856	5409907	0.9	+	1	ID=g19752.t1.CDS2;Parent=g19752.t1;
OY813002.1_Germaria_angustata_genome_assembly,_chromosome:_5	AUGUSTUS	exon	5409856	5409907	.	+	.	ID=g19752.t1.exon2;Parent=g19752.t1;
OY813002.1_Germaria_angustata_genome_assembly,_chromosome:_5	AUGUSTUS	stop_codon	5409905	5409907	.	+	0	ID=g19752.t1.stop1;Parent=g19752.t1;
OY813002.1_Germaria_angustata_genome_assembly,_chromosome:_5	AUGUSTUS	gene	5421018	5421509	.	-	.	ID=g19753;
OY813002.1_Germaria_angustata_genome_assembly,_chromosome:_5	AUGUSTUS	mRNA	5421018	5421509	1	-	.	ID=g19753.t1;Parent=g19753;
OY813002.1_Germaria_angustata_genome_assembly,_chromosome:_5	AUGUSTUS	stop_codon	5421018	5421020	.	-	0	ID=g19753.t1.stop1;Parent=g19753.t1;
OY813002.1_Germaria_angustata_genome_assembly,_chromosome:_5	AUGUSTUS	CDS	5421018	5421224	1	-	0	ID=g19753.t1.CDS1;Parent=g19753.t1;
OY813002.1_Germaria_angustata_genome_assembly,_chromosome:_5	AUGUSTUS	exon	5421018	5421224	.	-	.	ID=g19753.t1.exon1;Parent=g19753.t1;
OY813002.1_Germaria_angustata_genome_assembly,_chromosome:_5	AUGUSTUS	intron	5421225	5421362	1	-	.	ID=g19753.t1.intron1;Parent=g19753.t1;
OY813002.1_Germaria_angustata_genome_assembly,_chromosome:_5	AUGUSTUS	CDS	5421363	5421509	1	-	0	ID=g19753.t1.CDS2;Parent=g19753.t1;
OY813002.1_Germaria_angustata_genome_assembly,_chromosome:_5	AUGUSTUS	exon	5421363	5421509	.	-	.	ID=g19753.t1.exon2;Parent=g19753.t1;
OY813002.1_Germaria_angustata_genome_assembly,_chromosome:_5	AUGUSTUS	start_codon	5421507	5421509	.	-	0	ID=g19753.t1.start1;Parent=g19753.t1;
OY813002.1_Germaria_angustata_genome_assembly,_chromosome:_5	AUGUSTUS	gene	5421994	5423847	.	+	.	ID=g19754;
OY813002.1_Germaria_angustata_genome_assembly,_chromosome:_5	AUGUSTUS	mRNA	5421994	5423847	1	+	.	ID=g19754.t1;Parent=g19754;
OY813002.1_Germaria_angustata_genome_assembly,_chromosome:_5	AUGUSTUS	start_codon	5421994	5421996	.	+	0	ID=g19754.t1.start1;Parent=g19754.t1;
OY813002.1_Germaria_angustata_genome_assembly,_chromosome:_5	AUGUSTUS	CDS	5421994	5422308	1	+	0	ID=g19754.t1.CDS1;Parent=g19754.t1;
OY813002.1_Germaria_angustata_genome_assembly,_chromosome:_5	AUGUSTUS	exon	5421994	5422308	.	+	.	ID=g19754.t1.exon1;Parent=g19754.t1;
OY813002.1_Germaria_angustata_genome_assembly,_chromosome:_5	AUGUSTUS	intron	5422309	5422761	1	+	.	ID=g19754.t1.intron1;Parent=g19754.t1;
OY813002.1_Germaria_angustata_genome_assembly,_chromosome:_5	AUGUSTUS	CDS	5422762	5423268	1	+	0	ID=g19754.t1.CDS2;Parent=g19754.t1;
OY813002.1_Germaria_angustata_genome_assembly,_chromosome:_5	AUGUSTUS	exon	5422762	5423268	.	+	.	ID=g19754.t1.exon2;Parent=g19754.t1;
OY813002.1_Germaria_angustata_genome_assembly,_chromosome:_5	AUGUSTUS	intron	5423269	5423331	1	+	.	ID=g19754.t1.intron2;Parent=g19754.t1;
OY813002.1_Germaria_angustata_genome_assembly,_chromosome:_5	AUGUSTUS	CDS	5423332	5423544	1	+	0	ID=g19754.t1.CDS3;Parent=g19754.t1;
OY813002.1_Germaria_angustata_genome_assembly,_chromosome:_5	AUGUSTUS	exon	5423332	5423544	.	+	.	ID=g19754.t1.exon3;Parent=g19754.t1;
OY813002.1_Germaria_angustata_genome_assembly,_chromosome:_5	AUGUSTUS	intron	5423545	5423616	1	+	.	ID=g19754.t1.intron3;Parent=g19754.t1;
OY813002.1_Germaria_angustata_genome_assembly,_chromosome:_5	AUGUSTUS	CDS	5423617	5423847	1	+	0	ID=g19754.t1.CDS4;Parent=g19754.t1;
OY813002.1_Germaria_angustata_genome_assembly,_chromosome:_5	AUGUSTUS	exon	5423617	5423847	.	+	.	ID=g19754.t1.exon4;Parent=g19754.t1;
OY813002.1_Germaria_angustata_genome_assembly,_chromosome:_5	AUGUSTUS	stop_codon	5423845	5423847	.	+	0	ID=g19754.t1.stop1;Parent=g19754.t1;
OY813002.1_Germaria_angustata_genome_assembly,_chromosome:_5	AUGUSTUS	mRNA	5421994	5423847	1	+	.	ID=g19754.t2;Parent=g19754;
OY813002.1_Germaria_angustata_genome_assembly,_chromosome:_5	AUGUSTUS	start_codon	5421994	5421996	.	+	0	ID=g19754.t2.start1;Parent=g19754.t2;
OY813002.1_Germaria_angustata_genome_assembly,_chromosome:_5	AUGUSTUS	CDS	5421994	5422308	1	+	0	ID=g19754.t2.CDS1;Parent=g19754.t2;
OY813002.1_Germaria_angustata_genome_assembly,_chromosome:_5	AUGUSTUS	exon	5421994	5422308	.	+	.	ID=g19754.t2.exon1;Parent=g19754.t2;
OY813002.1_Germaria_angustata_genome_assembly,_chromosome:_5	AUGUSTUS	intron	5422309	5422761	1	+	.	ID=g19754.t2.intron1;Parent=g19754.t2;
OY813002.1_Germaria_angustata_genome_assembly,_chromosome:_5	AUGUSTUS	CDS	5422762	5423268	1	+	0	ID=g19754.t2.CDS2;Parent=g19754.t2;
OY813002.1_Germaria_angustata_genome_assembly,_chromosome:_5	AUGUSTUS	exon	5422762	5423268	.	+	.	ID=g19754.t2.exon2;Parent=g19754.t2;
OY813002.1_Germaria_angustata_genome_assembly,_chromosome:_5	AUGUSTUS	intron	5423269	5423331	1	+	.	ID=g19754.t2.intron2;Parent=g19754.t2;
OY813002.1_Germaria_angustata_genome_assembly,_chromosome:_5	AUGUSTUS	CDS	5423332	5423538	1	+	0	ID=g19754.t2.CDS3;Parent=g19754.t2;
OY813002.1_Germaria_angustata_genome_assembly,_chromosome:_5	AUGUSTUS	exon	5423332	5423538	.	+	.	ID=g19754.t2.exon3;Parent=g19754.t2;
OY813002.1_Germaria_angustata_genome_assembly,_chromosome:_5	AUGUSTUS	intron	5423539	5423616	1	+	.	ID=g19754.t2.intron3;Parent=g19754.t2;
OY813002.1_Germaria_angustata_genome_assembly,_chromosome:_5	AUGUSTUS	CDS	5423617	5423847	1	+	0	ID=g19754.t2.CDS4;Parent=g19754.t2;
OY813002.1_Germaria_angustata_genome_assembly,_chromosome:_5	AUGUSTUS	exon	5423617	5423847	.	+	.	ID=g19754.t2.exon4;Parent=g19754.t2;
OY813002.1_Germaria_angustata_genome_assembly,_chromosome:_5	AUGUSTUS	stop_codon	5423845	5423847	.	+	0	ID=g19754.t2.stop1;Parent=g19754.t2;
OY813002.1_Germaria_angustata_genome_assembly,_chromosome:_5	AUGUSTUS	gene	5425062	5425497	.	-	.	ID=g19755;
OY813002.1_Germaria_angustata_genome_assembly,_chromosome:_5	AUGUSTUS	mRNA	5425062	5425497	0.75	-	.	ID=g19755.t1;Parent=g19755;
OY813002.1_Germaria_angustata_genome_assembly,_chromosome:_5	AUGUSTUS	stop_codon	5425062	5425064	.	-	0	ID=g19755.t1.stop1;Parent=g19755.t1;
OY813002.1_Germaria_angustata_genome_assembly,_chromosome:_5	AUGUSTUS	CDS	5425062	5425122	0.99	-	1	ID=g19755.t1.CDS1;Parent=g19755.t1;
OY813002.1_Germaria_angustata_genome_assembly,_chromosome:_5	AUGUSTUS	exon	5425062	5425122	.	-	.	ID=g19755.t1.exon1;Parent=g19755.t1;
OY813002.1_Germaria_angustata_genome_assembly,_chromosome:_5	AUGUSTUS	intron	5425123	5425188	1	-	.	ID=g19755.t1.intron1;Parent=g19755.t1;
OY813002.1_Germaria_angustata_genome_assembly,_chromosome:_5	AUGUSTUS	CDS	5425189	5425324	0.77	-	2	ID=g19755.t1.CDS2;Parent=g19755.t1;
OY813002.1_Germaria_angustata_genome_assembly,_chromosome:_5	AUGUSTUS	exon	5425189	5425324	.	-	.	ID=g19755.t1.exon2;Parent=g19755.t1;
OY813002.1_Germaria_angustata_genome_assembly,_chromosome:_5	AUGUSTUS	intron	5425325	5425367	0.75	-	.	ID=g19755.t1.intron2;Parent=g19755.t1;
OY813002.1_Germaria_angustata_genome_assembly,_chromosome:_5	AUGUSTUS	CDS	5425368	5425497	0.96	-	0	ID=g19755.t1.CDS3;Parent=g19755.t1;
OY813002.1_Germaria_angustata_genome_assembly,_chromosome:_5	AUGUSTUS	exon	5425368	5425497	.	-	.	ID=g19755.t1.exon3;Parent=g19755.t1;
OY813002.1_Germaria_angustata_genome_assembly,_chromosome:_5	AUGUSTUS	start_codon	5425495	5425497	.	-	0	ID=g19755.t1.start1;Parent=g19755.t1;
OY813002.1_Germaria_angustata_genome_assembly,_chromosome:_5	AUGUSTUS	gene	5428880	5429656	.	+	.	ID=g19756;
OY813002.1_Germaria_angustata_genome_assembly,_chromosome:_5	AUGUSTUS	mRNA	5428880	5429656	1	+	.	ID=g19756.t1;Parent=g19756;
OY813002.1_Germaria_angustata_genome_assembly,_chromosome:_5	AUGUSTUS	start_codon	5428880	5428882	.	+	0	ID=g19756.t1.start1;Parent=g19756.t1;
OY813002.1_Germaria_angustata_genome_assembly,_chromosome:_5	AUGUSTUS	CDS	5428880	5429190	1	+	0	ID=g19756.t1.CDS1;Parent=g19756.t1;
OY813002.1_Germaria_angustata_genome_assembly,_chromosome:_5	AUGUSTUS	exon	5428880	5429190	.	+	.	ID=g19756.t1.exon1;Parent=g19756.t1;
OY813002.1_Germaria_angustata_genome_assembly,_chromosome:_5	AUGUSTUS	intron	5429191	5429256	1	+	.	ID=g19756.t1.intron1;Parent=g19756.t1;
OY813002.1_Germaria_angustata_genome_assembly,_chromosome:_5	AUGUSTUS	CDS	5429257	5429656	1	+	1	ID=g19756.t1.CDS2;Parent=g19756.t1;
OY813002.1_Germaria_angustata_genome_assembly,_chromosome:_5	AUGUSTUS	exon	5429257	5429656	.	+	.	ID=g19756.t1.exon2;Parent=g19756.t1;
OY813002.1_Germaria_angustata_genome_assembly,_chromosome:_5	AUGUSTUS	stop_codon	5429654	5429656	.	+	0	ID=g19756.t1.stop1;Parent=g19756.t1;
OY813002.1_Germaria_angustata_genome_assembly,_chromosome:_5	AUGUSTUS	gene	5440077	5444401	.	+	.	ID=g19757;
OY813002.1_Germaria_angustata_genome_assembly,_chromosome:_5	AUGUSTUS	mRNA	5440077	5444401	1	+	.	ID=g19757.t1;Parent=g19757;
OY813002.1_Germaria_angustata_genome_assembly,_chromosome:_5	AUGUSTUS	start_codon	5440077	5440079	.	+	0	ID=g19757.t1.start1;Parent=g19757.t1;
OY813002.1_Germaria_angustata_genome_assembly,_chromosome:_5	AUGUSTUS	CDS	5440077	5440348	1	+	0	ID=g19757.t1.CDS1;Parent=g19757.t1;
OY813002.1_Germaria_angustata_genome_assembly,_chromosome:_5	AUGUSTUS	exon	5440077	5440348	.	+	.	ID=g19757.t1.exon1;Parent=g19757.t1;
OY813002.1_Germaria_angustata_genome_assembly,_chromosome:_5	AUGUSTUS	intron	5440349	5440415	1	+	.	ID=g19757.t1.intron1;Parent=g19757.t1;
OY813002.1_Germaria_angustata_genome_assembly,_chromosome:_5	AUGUSTUS	CDS	5440416	5440679	1	+	1	ID=g19757.t1.CDS2;Parent=g19757.t1;
OY813002.1_Germaria_angustata_genome_assembly,_chromosome:_5	AUGUSTUS	exon	5440416	5440679	.	+	.	ID=g19757.t1.exon2;Parent=g19757.t1;
OY813002.1_Germaria_angustata_genome_assembly,_chromosome:_5	AUGUSTUS	intron	5440680	5440740	1	+	.	ID=g19757.t1.intron2;Parent=g19757.t1;
OY813002.1_Germaria_angustata_genome_assembly,_chromosome:_5	AUGUSTUS	CDS	5440741	5441013	1	+	1	ID=g19757.t1.CDS3;Parent=g19757.t1;
OY813002.1_Germaria_angustata_genome_assembly,_chromosome:_5	AUGUSTUS	exon	5440741	5441013	.	+	.	ID=g19757.t1.exon3;Parent=g19757.t1;
OY813002.1_Germaria_angustata_genome_assembly,_chromosome:_5	AUGUSTUS	intron	5441014	5442817	1	+	.	ID=g19757.t1.intron3;Parent=g19757.t1;
OY813002.1_Germaria_angustata_genome_assembly,_chromosome:_5	AUGUSTUS	CDS	5442818	5442953	1	+	1	ID=g19757.t1.CDS4;Parent=g19757.t1;
OY813002.1_Germaria_angustata_genome_assembly,_chromosome:_5	AUGUSTUS	exon	5442818	5442953	.	+	.	ID=g19757.t1.exon4;Parent=g19757.t1;
OY813002.1_Germaria_angustata_genome_assembly,_chromosome:_5	AUGUSTUS	intron	5442954	5443021	1	+	.	ID=g19757.t1.intron4;Parent=g19757.t1;
OY813002.1_Germaria_angustata_genome_assembly,_chromosome:_5	AUGUSTUS	CDS	5443022	5444401	1	+	0	ID=g19757.t1.CDS5;Parent=g19757.t1;
OY813002.1_Germaria_angustata_genome_assembly,_chromosome:_5	AUGUSTUS	exon	5443022	5444401	.	+	.	ID=g19757.t1.exon5;Parent=g19757.t1;
OY813002.1_Germaria_angustata_genome_assembly,_chromosome:_5	AUGUSTUS	stop_codon	5444399	5444401	.	+	0	ID=g19757.t1.stop1;Parent=g19757.t1;
OY813002.1_Germaria_angustata_genome_assembly,_chromosome:_5	AUGUSTUS	gene	5458516	5458987	.	+	.	ID=g19758;
OY813002.1_Germaria_angustata_genome_assembly,_chromosome:_5	AUGUSTUS	mRNA	5458516	5458987	0.83	+	.	ID=g19758.t1;Parent=g19758;
OY813002.1_Germaria_angustata_genome_assembly,_chromosome:_5	AUGUSTUS	start_codon	5458516	5458518	.	+	0	ID=g19758.t1.start1;Parent=g19758.t1;
OY813002.1_Germaria_angustata_genome_assembly,_chromosome:_5	AUGUSTUS	CDS	5458516	5458735	1	+	0	ID=g19758.t1.CDS1;Parent=g19758.t1;
OY813002.1_Germaria_angustata_genome_assembly,_chromosome:_5	AUGUSTUS	exon	5458516	5458735	.	+	.	ID=g19758.t1.exon1;Parent=g19758.t1;
OY813002.1_Germaria_angustata_genome_assembly,_chromosome:_5	AUGUSTUS	intron	5458736	5458799	1	+	.	ID=g19758.t1.intron1;Parent=g19758.t1;
OY813002.1_Germaria_angustata_genome_assembly,_chromosome:_5	AUGUSTUS	CDS	5458800	5458987	0.83	+	2	ID=g19758.t1.CDS2;Parent=g19758.t1;
OY813002.1_Germaria_angustata_genome_assembly,_chromosome:_5	AUGUSTUS	exon	5458800	5458987	.	+	.	ID=g19758.t1.exon2;Parent=g19758.t1;
OY813002.1_Germaria_angustata_genome_assembly,_chromosome:_5	AUGUSTUS	stop_codon	5458985	5458987	.	+	0	ID=g19758.t1.stop1;Parent=g19758.t1;
OY813002.1_Germaria_angustata_genome_assembly,_chromosome:_5	AUGUSTUS	gene	5471443	5473069	.	+	.	ID=g19759;
OY813002.1_Germaria_angustata_genome_assembly,_chromosome:_5	AUGUSTUS	mRNA	5471443	5473069	1	+	.	ID=g19759.t1;Parent=g19759;
OY813002.1_Germaria_angustata_genome_assembly,_chromosome:_5	AUGUSTUS	start_codon	5471443	5471445	.	+	0	ID=g19759.t1.start1;Parent=g19759.t1;
OY813002.1_Germaria_angustata_genome_assembly,_chromosome:_5	AUGUSTUS	CDS	5471443	5471552	1	+	0	ID=g19759.t1.CDS1;Parent=g19759.t1;
OY813002.1_Germaria_angustata_genome_assembly,_chromosome:_5	AUGUSTUS	exon	5471443	5471552	.	+	.	ID=g19759.t1.exon1;Parent=g19759.t1;
OY813002.1_Germaria_angustata_genome_assembly,_chromosome:_5	AUGUSTUS	intron	5471553	5472241	1	+	.	ID=g19759.t1.intron1;Parent=g19759.t1;
OY813002.1_Germaria_angustata_genome_assembly,_chromosome:_5	AUGUSTUS	CDS	5472242	5472676	1	+	1	ID=g19759.t1.CDS2;Parent=g19759.t1;
OY813002.1_Germaria_angustata_genome_assembly,_chromosome:_5	AUGUSTUS	exon	5472242	5472676	.	+	.	ID=g19759.t1.exon2;Parent=g19759.t1;
OY813002.1_Germaria_angustata_genome_assembly,_chromosome:_5	AUGUSTUS	intron	5472677	5472747	1	+	.	ID=g19759.t1.intron2;Parent=g19759.t1;
OY813002.1_Germaria_angustata_genome_assembly,_chromosome:_5	AUGUSTUS	CDS	5472748	5473069	1	+	1	ID=g19759.t1.CDS3;Parent=g19759.t1;
OY813002.1_Germaria_angustata_genome_assembly,_chromosome:_5	AUGUSTUS	exon	5472748	5473069	.	+	.	ID=g19759.t1.exon3;Parent=g19759.t1;
OY813002.1_Germaria_angustata_genome_assembly,_chromosome:_5	AUGUSTUS	stop_codon	5473067	5473069	.	+	0	ID=g19759.t1.stop1;Parent=g19759.t1;
OY813002.1_Germaria_angustata_genome_assembly,_chromosome:_5	AUGUSTUS	gene	5474201	5475245	.	+	.	ID=g19760;
OY813002.1_Germaria_angustata_genome_assembly,_chromosome:_5	AUGUSTUS	mRNA	5474201	5475245	1	+	.	ID=g19760.t1;Parent=g19760;
OY813002.1_Germaria_angustata_genome_assembly,_chromosome:_5	AUGUSTUS	start_codon	5474201	5474203	.	+	0	ID=g19760.t1.start1;Parent=g19760.t1;
OY813002.1_Germaria_angustata_genome_assembly,_chromosome:_5	AUGUSTUS	CDS	5474201	5474852	1	+	0	ID=g19760.t1.CDS1;Parent=g19760.t1;
OY813002.1_Germaria_angustata_genome_assembly,_chromosome:_5	AUGUSTUS	exon	5474201	5474852	.	+	.	ID=g19760.t1.exon1;Parent=g19760.t1;
OY813002.1_Germaria_angustata_genome_assembly,_chromosome:_5	AUGUSTUS	intron	5474853	5474925	1	+	.	ID=g19760.t1.intron1;Parent=g19760.t1;
OY813002.1_Germaria_angustata_genome_assembly,_chromosome:_5	AUGUSTUS	CDS	5474926	5475245	1	+	2	ID=g19760.t1.CDS2;Parent=g19760.t1;
OY813002.1_Germaria_angustata_genome_assembly,_chromosome:_5	AUGUSTUS	exon	5474926	5475245	.	+	.	ID=g19760.t1.exon2;Parent=g19760.t1;
OY813002.1_Germaria_angustata_genome_assembly,_chromosome:_5	AUGUSTUS	stop_codon	5475243	5475245	.	+	0	ID=g19760.t1.stop1;Parent=g19760.t1;
OY813002.1_Germaria_angustata_genome_assembly,_chromosome:_5	AUGUSTUS	gene	5477488	5482347	.	-	.	ID=g19761;
OY813002.1_Germaria_angustata_genome_assembly,_chromosome:_5	AUGUSTUS	mRNA	5477488	5482347	1	-	.	ID=g19761.t1;Parent=g19761;
OY813002.1_Germaria_angustata_genome_assembly,_chromosome:_5	AUGUSTUS	stop_codon	5477488	5477490	.	-	0	ID=g19761.t1.stop1;Parent=g19761.t1;
OY813002.1_Germaria_angustata_genome_assembly,_chromosome:_5	AUGUSTUS	CDS	5477488	5479460	1	-	2	ID=g19761.t1.CDS1;Parent=g19761.t1;
OY813002.1_Germaria_angustata_genome_assembly,_chromosome:_5	AUGUSTUS	exon	5477488	5479460	.	-	.	ID=g19761.t1.exon1;Parent=g19761.t1;
OY813002.1_Germaria_angustata_genome_assembly,_chromosome:_5	AUGUSTUS	intron	5479461	5481848	1	-	.	ID=g19761.t1.intron1;Parent=g19761.t1;
OY813002.1_Germaria_angustata_genome_assembly,_chromosome:_5	AUGUSTUS	CDS	5481849	5482347	1	-	0	ID=g19761.t1.CDS2;Parent=g19761.t1;
OY813002.1_Germaria_angustata_genome_assembly,_chromosome:_5	AUGUSTUS	exon	5481849	5482347	.	-	.	ID=g19761.t1.exon2;Parent=g19761.t1;
OY813002.1_Germaria_angustata_genome_assembly,_chromosome:_5	AUGUSTUS	start_codon	5482345	5482347	.	-	0	ID=g19761.t1.start1;Parent=g19761.t1;
OY813002.1_Germaria_angustata_genome_assembly,_chromosome:_5	AUGUSTUS	gene	5540588	5540909	.	+	.	ID=g19762;
OY813002.1_Germaria_angustata_genome_assembly,_chromosome:_5	AUGUSTUS	mRNA	5540588	5540909	1	+	.	ID=g19762.t1;Parent=g19762;
OY813002.1_Germaria_angustata_genome_assembly,_chromosome:_5	AUGUSTUS	start_codon	5540588	5540590	.	+	0	ID=g19762.t1.start1;Parent=g19762.t1;
OY813002.1_Germaria_angustata_genome_assembly,_chromosome:_5	AUGUSTUS	CDS	5540588	5540626	1	+	0	ID=g19762.t1.CDS1;Parent=g19762.t1;
OY813002.1_Germaria_angustata_genome_assembly,_chromosome:_5	AUGUSTUS	exon	5540588	5540626	.	+	.	ID=g19762.t1.exon1;Parent=g19762.t1;
OY813002.1_Germaria_angustata_genome_assembly,_chromosome:_5	AUGUSTUS	intron	5540627	5540675	1	+	.	ID=g19762.t1.intron1;Parent=g19762.t1;
OY813002.1_Germaria_angustata_genome_assembly,_chromosome:_5	AUGUSTUS	CDS	5540676	5540909	1	+	0	ID=g19762.t1.CDS2;Parent=g19762.t1;
OY813002.1_Germaria_angustata_genome_assembly,_chromosome:_5	AUGUSTUS	exon	5540676	5540909	.	+	.	ID=g19762.t1.exon2;Parent=g19762.t1;
OY813002.1_Germaria_angustata_genome_assembly,_chromosome:_5	AUGUSTUS	stop_codon	5540907	5540909	.	+	0	ID=g19762.t1.stop1;Parent=g19762.t1;
OY813002.1_Germaria_angustata_genome_assembly,_chromosome:_5	AUGUSTUS	gene	5541516	5543716	.	-	.	ID=g19763;
OY813002.1_Germaria_angustata_genome_assembly,_chromosome:_5	AUGUSTUS	mRNA	5541516	5543716	1	-	.	ID=g19763.t1;Parent=g19763;
OY813002.1_Germaria_angustata_genome_assembly,_chromosome:_5	AUGUSTUS	stop_codon	5541516	5541518	.	-	0	ID=g19763.t1.stop1;Parent=g19763.t1;
OY813002.1_Germaria_angustata_genome_assembly,_chromosome:_5	AUGUSTUS	CDS	5541516	5542556	1	-	0	ID=g19763.t1.CDS1;Parent=g19763.t1;
OY813002.1_Germaria_angustata_genome_assembly,_chromosome:_5	AUGUSTUS	exon	5541516	5542556	.	-	.	ID=g19763.t1.exon1;Parent=g19763.t1;
OY813002.1_Germaria_angustata_genome_assembly,_chromosome:_5	AUGUSTUS	intron	5542557	5543130	1	-	.	ID=g19763.t1.intron1;Parent=g19763.t1;
OY813002.1_Germaria_angustata_genome_assembly,_chromosome:_5	AUGUSTUS	CDS	5543131	5543583	1	-	0	ID=g19763.t1.CDS2;Parent=g19763.t1;
OY813002.1_Germaria_angustata_genome_assembly,_chromosome:_5	AUGUSTUS	exon	5543131	5543583	.	-	.	ID=g19763.t1.exon2;Parent=g19763.t1;
OY813002.1_Germaria_angustata_genome_assembly,_chromosome:_5	AUGUSTUS	intron	5543584	5543641	1	-	.	ID=g19763.t1.intron2;Parent=g19763.t1;
OY813002.1_Germaria_angustata_genome_assembly,_chromosome:_5	AUGUSTUS	CDS	5543642	5543716	1	-	0	ID=g19763.t1.CDS3;Parent=g19763.t1;
OY813002.1_Germaria_angustata_genome_assembly,_chromosome:_5	AUGUSTUS	exon	5543642	5543716	.	-	.	ID=g19763.t1.exon3;Parent=g19763.t1;
OY813002.1_Germaria_angustata_genome_assembly,_chromosome:_5	AUGUSTUS	start_codon	5543714	5543716	.	-	0	ID=g19763.t1.start1;Parent=g19763.t1;
OY813002.1_Germaria_angustata_genome_assembly,_chromosome:_5	AUGUSTUS	gene	5546950	5560904	.	+	.	ID=g19764;
OY813002.1_Germaria_angustata_genome_assembly,_chromosome:_5	AUGUSTUS	mRNA	5546950	5560904	1	+	.	ID=g19764.t1;Parent=g19764;
OY813002.1_Germaria_angustata_genome_assembly,_chromosome:_5	AUGUSTUS	start_codon	5546950	5546952	.	+	0	ID=g19764.t1.start1;Parent=g19764.t1;
OY813002.1_Germaria_angustata_genome_assembly,_chromosome:_5	AUGUSTUS	CDS	5546950	5547132	1	+	0	ID=g19764.t1.CDS1;Parent=g19764.t1;
OY813002.1_Germaria_angustata_genome_assembly,_chromosome:_5	AUGUSTUS	exon	5546950	5547132	.	+	.	ID=g19764.t1.exon1;Parent=g19764.t1;
OY813002.1_Germaria_angustata_genome_assembly,_chromosome:_5	AUGUSTUS	intron	5547133	5549798	1	+	.	ID=g19764.t1.intron1;Parent=g19764.t1;
OY813002.1_Germaria_angustata_genome_assembly,_chromosome:_5	AUGUSTUS	CDS	5549799	5549924	1	+	0	ID=g19764.t1.CDS2;Parent=g19764.t1;
OY813002.1_Germaria_angustata_genome_assembly,_chromosome:_5	AUGUSTUS	exon	5549799	5549924	.	+	.	ID=g19764.t1.exon2;Parent=g19764.t1;
OY813002.1_Germaria_angustata_genome_assembly,_chromosome:_5	AUGUSTUS	intron	5549925	5549988	1	+	.	ID=g19764.t1.intron2;Parent=g19764.t1;
OY813002.1_Germaria_angustata_genome_assembly,_chromosome:_5	AUGUSTUS	CDS	5549989	5550156	1	+	0	ID=g19764.t1.CDS3;Parent=g19764.t1;
OY813002.1_Germaria_angustata_genome_assembly,_chromosome:_5	AUGUSTUS	exon	5549989	5550156	.	+	.	ID=g19764.t1.exon3;Parent=g19764.t1;
OY813002.1_Germaria_angustata_genome_assembly,_chromosome:_5	AUGUSTUS	intron	5550157	5550218	1	+	.	ID=g19764.t1.intron3;Parent=g19764.t1;
OY813002.1_Germaria_angustata_genome_assembly,_chromosome:_5	AUGUSTUS	CDS	5550219	5550608	1	+	0	ID=g19764.t1.CDS4;Parent=g19764.t1;
OY813002.1_Germaria_angustata_genome_assembly,_chromosome:_5	AUGUSTUS	exon	5550219	5550608	.	+	.	ID=g19764.t1.exon4;Parent=g19764.t1;
OY813002.1_Germaria_angustata_genome_assembly,_chromosome:_5	AUGUSTUS	intron	5550609	5550672	1	+	.	ID=g19764.t1.intron4;Parent=g19764.t1;
OY813002.1_Germaria_angustata_genome_assembly,_chromosome:_5	AUGUSTUS	CDS	5550673	5551501	1	+	0	ID=g19764.t1.CDS5;Parent=g19764.t1;
OY813002.1_Germaria_angustata_genome_assembly,_chromosome:_5	AUGUSTUS	exon	5550673	5551501	.	+	.	ID=g19764.t1.exon5;Parent=g19764.t1;
OY813002.1_Germaria_angustata_genome_assembly,_chromosome:_5	AUGUSTUS	intron	5551502	5555249	1	+	.	ID=g19764.t1.intron5;Parent=g19764.t1;
OY813002.1_Germaria_angustata_genome_assembly,_chromosome:_5	AUGUSTUS	CDS	5555250	5555829	1	+	2	ID=g19764.t1.CDS6;Parent=g19764.t1;
OY813002.1_Germaria_angustata_genome_assembly,_chromosome:_5	AUGUSTUS	exon	5555250	5555829	.	+	.	ID=g19764.t1.exon6;Parent=g19764.t1;
OY813002.1_Germaria_angustata_genome_assembly,_chromosome:_5	AUGUSTUS	intron	5555830	5556402	1	+	.	ID=g19764.t1.intron6;Parent=g19764.t1;
OY813002.1_Germaria_angustata_genome_assembly,_chromosome:_5	AUGUSTUS	CDS	5556403	5556559	1	+	1	ID=g19764.t1.CDS7;Parent=g19764.t1;
OY813002.1_Germaria_angustata_genome_assembly,_chromosome:_5	AUGUSTUS	exon	5556403	5556559	.	+	.	ID=g19764.t1.exon7;Parent=g19764.t1;
OY813002.1_Germaria_angustata_genome_assembly,_chromosome:_5	AUGUSTUS	intron	5556560	5556623	1	+	.	ID=g19764.t1.intron7;Parent=g19764.t1;
OY813002.1_Germaria_angustata_genome_assembly,_chromosome:_5	AUGUSTUS	CDS	5556624	5556726	1	+	0	ID=g19764.t1.CDS8;Parent=g19764.t1;
OY813002.1_Germaria_angustata_genome_assembly,_chromosome:_5	AUGUSTUS	exon	5556624	5556726	.	+	.	ID=g19764.t1.exon8;Parent=g19764.t1;
OY813002.1_Germaria_angustata_genome_assembly,_chromosome:_5	AUGUSTUS	intron	5556727	5556789	1	+	.	ID=g19764.t1.intron8;Parent=g19764.t1;
OY813002.1_Germaria_angustata_genome_assembly,_chromosome:_5	AUGUSTUS	CDS	5556790	5559176	1	+	2	ID=g19764.t1.CDS9;Parent=g19764.t1;
OY813002.1_Germaria_angustata_genome_assembly,_chromosome:_5	AUGUSTUS	exon	5556790	5559176	.	+	.	ID=g19764.t1.exon9;Parent=g19764.t1;
OY813002.1_Germaria_angustata_genome_assembly,_chromosome:_5	AUGUSTUS	intron	5559177	5559249	1	+	.	ID=g19764.t1.intron9;Parent=g19764.t1;
OY813002.1_Germaria_angustata_genome_assembly,_chromosome:_5	AUGUSTUS	CDS	5559250	5559388	1	+	0	ID=g19764.t1.CDS10;Parent=g19764.t1;
OY813002.1_Germaria_angustata_genome_assembly,_chromosome:_5	AUGUSTUS	exon	5559250	5559388	.	+	.	ID=g19764.t1.exon10;Parent=g19764.t1;
OY813002.1_Germaria_angustata_genome_assembly,_chromosome:_5	AUGUSTUS	intron	5559389	5559646	1	+	.	ID=g19764.t1.intron10;Parent=g19764.t1;
OY813002.1_Germaria_angustata_genome_assembly,_chromosome:_5	AUGUSTUS	CDS	5559647	5560066	1	+	2	ID=g19764.t1.CDS11;Parent=g19764.t1;
OY813002.1_Germaria_angustata_genome_assembly,_chromosome:_5	AUGUSTUS	exon	5559647	5560066	.	+	.	ID=g19764.t1.exon11;Parent=g19764.t1;
OY813002.1_Germaria_angustata_genome_assembly,_chromosome:_5	AUGUSTUS	intron	5560067	5560143	1	+	.	ID=g19764.t1.intron11;Parent=g19764.t1;
OY813002.1_Germaria_angustata_genome_assembly,_chromosome:_5	AUGUSTUS	CDS	5560144	5560904	1	+	2	ID=g19764.t1.CDS12;Parent=g19764.t1;
OY813002.1_Germaria_angustata_genome_assembly,_chromosome:_5	AUGUSTUS	exon	5560144	5560904	.	+	.	ID=g19764.t1.exon12;Parent=g19764.t1;
OY813002.1_Germaria_angustata_genome_assembly,_chromosome:_5	AUGUSTUS	stop_codon	5560902	5560904	.	+	0	ID=g19764.t1.stop1;Parent=g19764.t1;
OY813002.1_Germaria_angustata_genome_assembly,_chromosome:_5	AUGUSTUS	gene	5567358	5567615	.	+	.	ID=g19765;
OY813002.1_Germaria_angustata_genome_assembly,_chromosome:_5	AUGUSTUS	mRNA	5567358	5567615	1	+	.	ID=g19765.t1;Parent=g19765;
OY813002.1_Germaria_angustata_genome_assembly,_chromosome:_5	AUGUSTUS	start_codon	5567358	5567360	.	+	0	ID=g19765.t1.start1;Parent=g19765.t1;
OY813002.1_Germaria_angustata_genome_assembly,_chromosome:_5	AUGUSTUS	CDS	5567358	5567615	1	+	0	ID=g19765.t1.CDS1;Parent=g19765.t1;
OY813002.1_Germaria_angustata_genome_assembly,_chromosome:_5	AUGUSTUS	exon	5567358	5567615	.	+	.	ID=g19765.t1.exon1;Parent=g19765.t1;
OY813002.1_Germaria_angustata_genome_assembly,_chromosome:_5	AUGUSTUS	stop_codon	5567613	5567615	.	+	0	ID=g19765.t1.stop1;Parent=g19765.t1;
OY813002.1_Germaria_angustata_genome_assembly,_chromosome:_5	AUGUSTUS	gene	5567658	5569411	.	+	.	ID=g19766;
OY813002.1_Germaria_angustata_genome_assembly,_chromosome:_5	AUGUSTUS	mRNA	5567658	5569411	1	+	.	ID=g19766.t1;Parent=g19766;
OY813002.1_Germaria_angustata_genome_assembly,_chromosome:_5	AUGUSTUS	start_codon	5567658	5567660	.	+	0	ID=g19766.t1.start1;Parent=g19766.t1;
OY813002.1_Germaria_angustata_genome_assembly,_chromosome:_5	AUGUSTUS	CDS	5567658	5567768	1	+	0	ID=g19766.t1.CDS1;Parent=g19766.t1;
OY813002.1_Germaria_angustata_genome_assembly,_chromosome:_5	AUGUSTUS	exon	5567658	5567768	.	+	.	ID=g19766.t1.exon1;Parent=g19766.t1;
OY813002.1_Germaria_angustata_genome_assembly,_chromosome:_5	AUGUSTUS	intron	5567769	5567826	1	+	.	ID=g19766.t1.intron1;Parent=g19766.t1;
OY813002.1_Germaria_angustata_genome_assembly,_chromosome:_5	AUGUSTUS	CDS	5567827	5568030	1	+	0	ID=g19766.t1.CDS2;Parent=g19766.t1;
OY813002.1_Germaria_angustata_genome_assembly,_chromosome:_5	AUGUSTUS	exon	5567827	5568030	.	+	.	ID=g19766.t1.exon2;Parent=g19766.t1;
OY813002.1_Germaria_angustata_genome_assembly,_chromosome:_5	AUGUSTUS	intron	5568031	5569162	1	+	.	ID=g19766.t1.intron2;Parent=g19766.t1;
OY813002.1_Germaria_angustata_genome_assembly,_chromosome:_5	AUGUSTUS	CDS	5569163	5569411	1	+	0	ID=g19766.t1.CDS3;Parent=g19766.t1;
OY813002.1_Germaria_angustata_genome_assembly,_chromosome:_5	AUGUSTUS	exon	5569163	5569411	.	+	.	ID=g19766.t1.exon3;Parent=g19766.t1;
OY813002.1_Germaria_angustata_genome_assembly,_chromosome:_5	AUGUSTUS	stop_codon	5569409	5569411	.	+	0	ID=g19766.t1.stop1;Parent=g19766.t1;
OY813002.1_Germaria_angustata_genome_assembly,_chromosome:_5	AUGUSTUS	gene	5571979	5586555	.	-	.	ID=g19767;
OY813002.1_Germaria_angustata_genome_assembly,_chromosome:_5	AUGUSTUS	mRNA	5571979	5586555	1	-	.	ID=g19767.t1;Parent=g19767;
OY813002.1_Germaria_angustata_genome_assembly,_chromosome:_5	AUGUSTUS	stop_codon	5571979	5571981	.	-	0	ID=g19767.t1.stop1;Parent=g19767.t1;
OY813002.1_Germaria_angustata_genome_assembly,_chromosome:_5	AUGUSTUS	CDS	5571979	5572352	1	-	2	ID=g19767.t1.CDS1;Parent=g19767.t1;
OY813002.1_Germaria_angustata_genome_assembly,_chromosome:_5	AUGUSTUS	exon	5571979	5572352	.	-	.	ID=g19767.t1.exon1;Parent=g19767.t1;
OY813002.1_Germaria_angustata_genome_assembly,_chromosome:_5	AUGUSTUS	intron	5572353	5575807	1	-	.	ID=g19767.t1.intron1;Parent=g19767.t1;
OY813002.1_Germaria_angustata_genome_assembly,_chromosome:_5	AUGUSTUS	CDS	5575808	5575976	1	-	0	ID=g19767.t1.CDS2;Parent=g19767.t1;
OY813002.1_Germaria_angustata_genome_assembly,_chromosome:_5	AUGUSTUS	exon	5575808	5575976	.	-	.	ID=g19767.t1.exon2;Parent=g19767.t1;
OY813002.1_Germaria_angustata_genome_assembly,_chromosome:_5	AUGUSTUS	intron	5575977	5576037	1	-	.	ID=g19767.t1.intron2;Parent=g19767.t1;
OY813002.1_Germaria_angustata_genome_assembly,_chromosome:_5	AUGUSTUS	CDS	5576038	5576439	1	-	0	ID=g19767.t1.CDS3;Parent=g19767.t1;
OY813002.1_Germaria_angustata_genome_assembly,_chromosome:_5	AUGUSTUS	exon	5576038	5576439	.	-	.	ID=g19767.t1.exon3;Parent=g19767.t1;
OY813002.1_Germaria_angustata_genome_assembly,_chromosome:_5	AUGUSTUS	intron	5576440	5576503	1	-	.	ID=g19767.t1.intron3;Parent=g19767.t1;
OY813002.1_Germaria_angustata_genome_assembly,_chromosome:_5	AUGUSTUS	CDS	5576504	5578171	1	-	0	ID=g19767.t1.CDS4;Parent=g19767.t1;
OY813002.1_Germaria_angustata_genome_assembly,_chromosome:_5	AUGUSTUS	exon	5576504	5578171	.	-	.	ID=g19767.t1.exon4;Parent=g19767.t1;
OY813002.1_Germaria_angustata_genome_assembly,_chromosome:_5	AUGUSTUS	intron	5578172	5578500	1	-	.	ID=g19767.t1.intron4;Parent=g19767.t1;
OY813002.1_Germaria_angustata_genome_assembly,_chromosome:_5	AUGUSTUS	CDS	5578501	5579291	1	-	2	ID=g19767.t1.CDS5;Parent=g19767.t1;
OY813002.1_Germaria_angustata_genome_assembly,_chromosome:_5	AUGUSTUS	exon	5578501	5579291	.	-	.	ID=g19767.t1.exon5;Parent=g19767.t1;
OY813002.1_Germaria_angustata_genome_assembly,_chromosome:_5	AUGUSTUS	intron	5579292	5580014	1	-	.	ID=g19767.t1.intron5;Parent=g19767.t1;
OY813002.1_Germaria_angustata_genome_assembly,_chromosome:_5	AUGUSTUS	CDS	5580015	5580158	1	-	2	ID=g19767.t1.CDS6;Parent=g19767.t1;
OY813002.1_Germaria_angustata_genome_assembly,_chromosome:_5	AUGUSTUS	exon	5580015	5580158	.	-	.	ID=g19767.t1.exon6;Parent=g19767.t1;
OY813002.1_Germaria_angustata_genome_assembly,_chromosome:_5	AUGUSTUS	intron	5580159	5580299	1	-	.	ID=g19767.t1.intron6;Parent=g19767.t1;
OY813002.1_Germaria_angustata_genome_assembly,_chromosome:_5	AUGUSTUS	CDS	5580300	5581242	1	-	0	ID=g19767.t1.CDS7;Parent=g19767.t1;
OY813002.1_Germaria_angustata_genome_assembly,_chromosome:_5	AUGUSTUS	exon	5580300	5581242	.	-	.	ID=g19767.t1.exon7;Parent=g19767.t1;
OY813002.1_Germaria_angustata_genome_assembly,_chromosome:_5	AUGUSTUS	intron	5581243	5584836	1	-	.	ID=g19767.t1.intron7;Parent=g19767.t1;
OY813002.1_Germaria_angustata_genome_assembly,_chromosome:_5	AUGUSTUS	CDS	5584837	5586142	1	-	1	ID=g19767.t1.CDS8;Parent=g19767.t1;
OY813002.1_Germaria_angustata_genome_assembly,_chromosome:_5	AUGUSTUS	exon	5584837	5586142	.	-	.	ID=g19767.t1.exon8;Parent=g19767.t1;
OY813002.1_Germaria_angustata_genome_assembly,_chromosome:_5	AUGUSTUS	intron	5586143	5586208	1	-	.	ID=g19767.t1.intron8;Parent=g19767.t1;
OY813002.1_Germaria_angustata_genome_assembly,_chromosome:_5	AUGUSTUS	CDS	5586209	5586555	1	-	0	ID=g19767.t1.CDS9;Parent=g19767.t1;
OY813002.1_Germaria_angustata_genome_assembly,_chromosome:_5	AUGUSTUS	exon	5586209	5586555	.	-	.	ID=g19767.t1.exon9;Parent=g19767.t1;
OY813002.1_Germaria_angustata_genome_assembly,_chromosome:_5	AUGUSTUS	start_codon	5586553	5586555	.	-	0	ID=g19767.t1.start1;Parent=g19767.t1;
OY813002.1_Germaria_angustata_genome_assembly,_chromosome:_5	AUGUSTUS	gene	5590494	5599922	.	+	.	ID=g19768;
OY813002.1_Germaria_angustata_genome_assembly,_chromosome:_5	AUGUSTUS	mRNA	5590494	5599922	1	+	.	ID=g19768.t1;Parent=g19768;
OY813002.1_Germaria_angustata_genome_assembly,_chromosome:_5	AUGUSTUS	start_codon	5590494	5590496	.	+	0	ID=g19768.t1.start1;Parent=g19768.t1;
OY813002.1_Germaria_angustata_genome_assembly,_chromosome:_5	AUGUSTUS	CDS	5590494	5590620	1	+	0	ID=g19768.t1.CDS1;Parent=g19768.t1;
OY813002.1_Germaria_angustata_genome_assembly,_chromosome:_5	AUGUSTUS	exon	5590494	5590620	.	+	.	ID=g19768.t1.exon1;Parent=g19768.t1;
OY813002.1_Germaria_angustata_genome_assembly,_chromosome:_5	AUGUSTUS	intron	5590621	5590835	1	+	.	ID=g19768.t1.intron1;Parent=g19768.t1;
OY813002.1_Germaria_angustata_genome_assembly,_chromosome:_5	AUGUSTUS	CDS	5590836	5591618	1	+	2	ID=g19768.t1.CDS2;Parent=g19768.t1;
OY813002.1_Germaria_angustata_genome_assembly,_chromosome:_5	AUGUSTUS	exon	5590836	5591618	.	+	.	ID=g19768.t1.exon2;Parent=g19768.t1;
OY813002.1_Germaria_angustata_genome_assembly,_chromosome:_5	AUGUSTUS	intron	5591619	5591682	1	+	.	ID=g19768.t1.intron2;Parent=g19768.t1;
OY813002.1_Germaria_angustata_genome_assembly,_chromosome:_5	AUGUSTUS	CDS	5591683	5592525	1	+	2	ID=g19768.t1.CDS3;Parent=g19768.t1;
OY813002.1_Germaria_angustata_genome_assembly,_chromosome:_5	AUGUSTUS	exon	5591683	5592525	.	+	.	ID=g19768.t1.exon3;Parent=g19768.t1;
OY813002.1_Germaria_angustata_genome_assembly,_chromosome:_5	AUGUSTUS	intron	5592526	5592588	1	+	.	ID=g19768.t1.intron3;Parent=g19768.t1;
OY813002.1_Germaria_angustata_genome_assembly,_chromosome:_5	AUGUSTUS	CDS	5592589	5593016	1	+	2	ID=g19768.t1.CDS4;Parent=g19768.t1;
OY813002.1_Germaria_angustata_genome_assembly,_chromosome:_5	AUGUSTUS	exon	5592589	5593016	.	+	.	ID=g19768.t1.exon4;Parent=g19768.t1;
OY813002.1_Germaria_angustata_genome_assembly,_chromosome:_5	AUGUSTUS	intron	5593017	5593581	1	+	.	ID=g19768.t1.intron4;Parent=g19768.t1;
OY813002.1_Germaria_angustata_genome_assembly,_chromosome:_5	AUGUSTUS	CDS	5593582	5593710	1	+	0	ID=g19768.t1.CDS5;Parent=g19768.t1;
OY813002.1_Germaria_angustata_genome_assembly,_chromosome:_5	AUGUSTUS	exon	5593582	5593710	.	+	.	ID=g19768.t1.exon5;Parent=g19768.t1;
OY813002.1_Germaria_angustata_genome_assembly,_chromosome:_5	AUGUSTUS	intron	5593711	5594656	1	+	.	ID=g19768.t1.intron5;Parent=g19768.t1;
OY813002.1_Germaria_angustata_genome_assembly,_chromosome:_5	AUGUSTUS	CDS	5594657	5594828	1	+	0	ID=g19768.t1.CDS6;Parent=g19768.t1;
OY813002.1_Germaria_angustata_genome_assembly,_chromosome:_5	AUGUSTUS	exon	5594657	5594828	.	+	.	ID=g19768.t1.exon6;Parent=g19768.t1;
OY813002.1_Germaria_angustata_genome_assembly,_chromosome:_5	AUGUSTUS	intron	5594829	5596359	1	+	.	ID=g19768.t1.intron6;Parent=g19768.t1;
OY813002.1_Germaria_angustata_genome_assembly,_chromosome:_5	AUGUSTUS	CDS	5596360	5597177	1	+	2	ID=g19768.t1.CDS7;Parent=g19768.t1;
OY813002.1_Germaria_angustata_genome_assembly,_chromosome:_5	AUGUSTUS	exon	5596360	5597177	.	+	.	ID=g19768.t1.exon7;Parent=g19768.t1;
OY813002.1_Germaria_angustata_genome_assembly,_chromosome:_5	AUGUSTUS	intron	5597178	5598006	1	+	.	ID=g19768.t1.intron7;Parent=g19768.t1;
OY813002.1_Germaria_angustata_genome_assembly,_chromosome:_5	AUGUSTUS	CDS	5598007	5598094	1	+	0	ID=g19768.t1.CDS8;Parent=g19768.t1;
OY813002.1_Germaria_angustata_genome_assembly,_chromosome:_5	AUGUSTUS	exon	5598007	5598094	.	+	.	ID=g19768.t1.exon8;Parent=g19768.t1;
OY813002.1_Germaria_angustata_genome_assembly,_chromosome:_5	AUGUSTUS	intron	5598095	5599693	1	+	.	ID=g19768.t1.intron8;Parent=g19768.t1;
OY813002.1_Germaria_angustata_genome_assembly,_chromosome:_5	AUGUSTUS	CDS	5599694	5599764	1	+	2	ID=g19768.t1.CDS9;Parent=g19768.t1;
OY813002.1_Germaria_angustata_genome_assembly,_chromosome:_5	AUGUSTUS	exon	5599694	5599764	.	+	.	ID=g19768.t1.exon9;Parent=g19768.t1;
OY813002.1_Germaria_angustata_genome_assembly,_chromosome:_5	AUGUSTUS	intron	5599765	5599817	1	+	.	ID=g19768.t1.intron9;Parent=g19768.t1;
OY813002.1_Germaria_angustata_genome_assembly,_chromosome:_5	AUGUSTUS	CDS	5599818	5599922	1	+	0	ID=g19768.t1.CDS10;Parent=g19768.t1;
OY813002.1_Germaria_angustata_genome_assembly,_chromosome:_5	AUGUSTUS	exon	5599818	5599922	.	+	.	ID=g19768.t1.exon10;Parent=g19768.t1;
OY813002.1_Germaria_angustata_genome_assembly,_chromosome:_5	AUGUSTUS	stop_codon	5599920	5599922	.	+	0	ID=g19768.t1.stop1;Parent=g19768.t1;
OY813002.1_Germaria_angustata_genome_assembly,_chromosome:_5	AUGUSTUS	gene	5602154	5603026	.	+	.	ID=g19769;
OY813002.1_Germaria_angustata_genome_assembly,_chromosome:_5	AUGUSTUS	mRNA	5602154	5603026	1	+	.	ID=g19769.t1;Parent=g19769;
OY813002.1_Germaria_angustata_genome_assembly,_chromosome:_5	AUGUSTUS	start_codon	5602154	5602156	.	+	0	ID=g19769.t1.start1;Parent=g19769.t1;
OY813002.1_Germaria_angustata_genome_assembly,_chromosome:_5	AUGUSTUS	CDS	5602154	5603026	1	+	0	ID=g19769.t1.CDS1;Parent=g19769.t1;
OY813002.1_Germaria_angustata_genome_assembly,_chromosome:_5	AUGUSTUS	exon	5602154	5603026	.	+	.	ID=g19769.t1.exon1;Parent=g19769.t1;
OY813002.1_Germaria_angustata_genome_assembly,_chromosome:_5	AUGUSTUS	stop_codon	5603024	5603026	.	+	0	ID=g19769.t1.stop1;Parent=g19769.t1;
OY813002.1_Germaria_angustata_genome_assembly,_chromosome:_5	AUGUSTUS	gene	5604652	5605884	.	+	.	ID=g19770;
OY813002.1_Germaria_angustata_genome_assembly,_chromosome:_5	AUGUSTUS	mRNA	5604652	5605884	1	+	.	ID=g19770.t1;Parent=g19770;
OY813002.1_Germaria_angustata_genome_assembly,_chromosome:_5	AUGUSTUS	start_codon	5604652	5604654	.	+	0	ID=g19770.t1.start1;Parent=g19770.t1;
OY813002.1_Germaria_angustata_genome_assembly,_chromosome:_5	AUGUSTUS	CDS	5604652	5605884	1	+	0	ID=g19770.t1.CDS1;Parent=g19770.t1;
OY813002.1_Germaria_angustata_genome_assembly,_chromosome:_5	AUGUSTUS	exon	5604652	5605884	.	+	.	ID=g19770.t1.exon1;Parent=g19770.t1;
OY813002.1_Germaria_angustata_genome_assembly,_chromosome:_5	AUGUSTUS	stop_codon	5605882	5605884	.	+	0	ID=g19770.t1.stop1;Parent=g19770.t1;
OY813002.1_Germaria_angustata_genome_assembly,_chromosome:_5	AUGUSTUS	gene	5613247	5631680	.	-	.	ID=g19771;
OY813002.1_Germaria_angustata_genome_assembly,_chromosome:_5	AUGUSTUS	mRNA	5613247	5631680	0.99	-	.	ID=g19771.t1;Parent=g19771;
OY813002.1_Germaria_angustata_genome_assembly,_chromosome:_5	AUGUSTUS	stop_codon	5613247	5613249	.	-	0	ID=g19771.t1.stop1;Parent=g19771.t1;
OY813002.1_Germaria_angustata_genome_assembly,_chromosome:_5	AUGUSTUS	CDS	5613247	5614905	0.99	-	0	ID=g19771.t1.CDS1;Parent=g19771.t1;
OY813002.1_Germaria_angustata_genome_assembly,_chromosome:_5	AUGUSTUS	exon	5613247	5614905	.	-	.	ID=g19771.t1.exon1;Parent=g19771.t1;
OY813002.1_Germaria_angustata_genome_assembly,_chromosome:_5	AUGUSTUS	intron	5614906	5614961	1	-	.	ID=g19771.t1.intron1;Parent=g19771.t1;
OY813002.1_Germaria_angustata_genome_assembly,_chromosome:_5	AUGUSTUS	CDS	5614962	5615086	1	-	2	ID=g19771.t1.CDS2;Parent=g19771.t1;
OY813002.1_Germaria_angustata_genome_assembly,_chromosome:_5	AUGUSTUS	exon	5614962	5615086	.	-	.	ID=g19771.t1.exon2;Parent=g19771.t1;
OY813002.1_Germaria_angustata_genome_assembly,_chromosome:_5	AUGUSTUS	intron	5615087	5615134	1	-	.	ID=g19771.t1.intron2;Parent=g19771.t1;
OY813002.1_Germaria_angustata_genome_assembly,_chromosome:_5	AUGUSTUS	CDS	5615135	5615495	1	-	0	ID=g19771.t1.CDS3;Parent=g19771.t1;
OY813002.1_Germaria_angustata_genome_assembly,_chromosome:_5	AUGUSTUS	exon	5615135	5615495	.	-	.	ID=g19771.t1.exon3;Parent=g19771.t1;
OY813002.1_Germaria_angustata_genome_assembly,_chromosome:_5	AUGUSTUS	intron	5615496	5616119	1	-	.	ID=g19771.t1.intron3;Parent=g19771.t1;
OY813002.1_Germaria_angustata_genome_assembly,_chromosome:_5	AUGUSTUS	CDS	5616120	5616329	1	-	0	ID=g19771.t1.CDS4;Parent=g19771.t1;
OY813002.1_Germaria_angustata_genome_assembly,_chromosome:_5	AUGUSTUS	exon	5616120	5616329	.	-	.	ID=g19771.t1.exon4;Parent=g19771.t1;
OY813002.1_Germaria_angustata_genome_assembly,_chromosome:_5	AUGUSTUS	intron	5616330	5616393	1	-	.	ID=g19771.t1.intron4;Parent=g19771.t1;
OY813002.1_Germaria_angustata_genome_assembly,_chromosome:_5	AUGUSTUS	CDS	5616394	5616522	1	-	0	ID=g19771.t1.CDS5;Parent=g19771.t1;
OY813002.1_Germaria_angustata_genome_assembly,_chromosome:_5	AUGUSTUS	exon	5616394	5616522	.	-	.	ID=g19771.t1.exon5;Parent=g19771.t1;
OY813002.1_Germaria_angustata_genome_assembly,_chromosome:_5	AUGUSTUS	intron	5616523	5616594	1	-	.	ID=g19771.t1.intron5;Parent=g19771.t1;
OY813002.1_Germaria_angustata_genome_assembly,_chromosome:_5	AUGUSTUS	CDS	5616595	5616832	1	-	1	ID=g19771.t1.CDS6;Parent=g19771.t1;
OY813002.1_Germaria_angustata_genome_assembly,_chromosome:_5	AUGUSTUS	exon	5616595	5616832	.	-	.	ID=g19771.t1.exon6;Parent=g19771.t1;
OY813002.1_Germaria_angustata_genome_assembly,_chromosome:_5	AUGUSTUS	intron	5616833	5616891	1	-	.	ID=g19771.t1.intron6;Parent=g19771.t1;
OY813002.1_Germaria_angustata_genome_assembly,_chromosome:_5	AUGUSTUS	CDS	5616892	5616995	1	-	0	ID=g19771.t1.CDS7;Parent=g19771.t1;
OY813002.1_Germaria_angustata_genome_assembly,_chromosome:_5	AUGUSTUS	exon	5616892	5616995	.	-	.	ID=g19771.t1.exon7;Parent=g19771.t1;
OY813002.1_Germaria_angustata_genome_assembly,_chromosome:_5	AUGUSTUS	intron	5616996	5617055	1	-	.	ID=g19771.t1.intron7;Parent=g19771.t1;
OY813002.1_Germaria_angustata_genome_assembly,_chromosome:_5	AUGUSTUS	CDS	5617056	5617323	1	-	1	ID=g19771.t1.CDS8;Parent=g19771.t1;
OY813002.1_Germaria_angustata_genome_assembly,_chromosome:_5	AUGUSTUS	exon	5617056	5617323	.	-	.	ID=g19771.t1.exon8;Parent=g19771.t1;
OY813002.1_Germaria_angustata_genome_assembly,_chromosome:_5	AUGUSTUS	intron	5617324	5617510	1	-	.	ID=g19771.t1.intron8;Parent=g19771.t1;
OY813002.1_Germaria_angustata_genome_assembly,_chromosome:_5	AUGUSTUS	CDS	5617511	5617664	1	-	2	ID=g19771.t1.CDS9;Parent=g19771.t1;
OY813002.1_Germaria_angustata_genome_assembly,_chromosome:_5	AUGUSTUS	exon	5617511	5617664	.	-	.	ID=g19771.t1.exon9;Parent=g19771.t1;
OY813002.1_Germaria_angustata_genome_assembly,_chromosome:_5	AUGUSTUS	intron	5617665	5628194	1	-	.	ID=g19771.t1.intron9;Parent=g19771.t1;
OY813002.1_Germaria_angustata_genome_assembly,_chromosome:_5	AUGUSTUS	CDS	5628195	5628473	1	-	2	ID=g19771.t1.CDS10;Parent=g19771.t1;
OY813002.1_Germaria_angustata_genome_assembly,_chromosome:_5	AUGUSTUS	exon	5628195	5628473	.	-	.	ID=g19771.t1.exon10;Parent=g19771.t1;
OY813002.1_Germaria_angustata_genome_assembly,_chromosome:_5	AUGUSTUS	intron	5628474	5628552	1	-	.	ID=g19771.t1.intron10;Parent=g19771.t1;
OY813002.1_Germaria_angustata_genome_assembly,_chromosome:_5	AUGUSTUS	CDS	5628553	5628901	1	-	0	ID=g19771.t1.CDS11;Parent=g19771.t1;
OY813002.1_Germaria_angustata_genome_assembly,_chromosome:_5	AUGUSTUS	exon	5628553	5628901	.	-	.	ID=g19771.t1.exon11;Parent=g19771.t1;
OY813002.1_Germaria_angustata_genome_assembly,_chromosome:_5	AUGUSTUS	intron	5628902	5631572	1	-	.	ID=g19771.t1.intron11;Parent=g19771.t1;
OY813002.1_Germaria_angustata_genome_assembly,_chromosome:_5	AUGUSTUS	CDS	5631573	5631680	1	-	0	ID=g19771.t1.CDS12;Parent=g19771.t1;
OY813002.1_Germaria_angustata_genome_assembly,_chromosome:_5	AUGUSTUS	exon	5631573	5631680	.	-	.	ID=g19771.t1.exon12;Parent=g19771.t1;
OY813002.1_Germaria_angustata_genome_assembly,_chromosome:_5	AUGUSTUS	start_codon	5631678	5631680	.	-	0	ID=g19771.t1.start1;Parent=g19771.t1;
OY813002.1_Germaria_angustata_genome_assembly,_chromosome:_5	AUGUSTUS	mRNA	5615100	5631680	1	-	.	ID=g19771.t2;Parent=g19771;
OY813002.1_Germaria_angustata_genome_assembly,_chromosome:_5	AUGUSTUS	stop_codon	5615100	5615102	.	-	0	ID=g19771.t2.stop1;Parent=g19771.t2;
OY813002.1_Germaria_angustata_genome_assembly,_chromosome:_5	AUGUSTUS	CDS	5615100	5615495	1	-	0	ID=g19771.t2.CDS1;Parent=g19771.t2;
OY813002.1_Germaria_angustata_genome_assembly,_chromosome:_5	AUGUSTUS	exon	5615100	5615495	.	-	.	ID=g19771.t2.exon1;Parent=g19771.t2;
OY813002.1_Germaria_angustata_genome_assembly,_chromosome:_5	AUGUSTUS	intron	5615496	5616119	1	-	.	ID=g19771.t2.intron1;Parent=g19771.t2;
OY813002.1_Germaria_angustata_genome_assembly,_chromosome:_5	AUGUSTUS	CDS	5616120	5616329	1	-	0	ID=g19771.t2.CDS2;Parent=g19771.t2;
OY813002.1_Germaria_angustata_genome_assembly,_chromosome:_5	AUGUSTUS	exon	5616120	5616329	.	-	.	ID=g19771.t2.exon2;Parent=g19771.t2;
OY813002.1_Germaria_angustata_genome_assembly,_chromosome:_5	AUGUSTUS	intron	5616330	5616393	1	-	.	ID=g19771.t2.intron2;Parent=g19771.t2;
OY813002.1_Germaria_angustata_genome_assembly,_chromosome:_5	AUGUSTUS	CDS	5616394	5616522	1	-	0	ID=g19771.t2.CDS3;Parent=g19771.t2;
OY813002.1_Germaria_angustata_genome_assembly,_chromosome:_5	AUGUSTUS	exon	5616394	5616522	.	-	.	ID=g19771.t2.exon3;Parent=g19771.t2;
OY813002.1_Germaria_angustata_genome_assembly,_chromosome:_5	AUGUSTUS	intron	5616523	5616594	1	-	.	ID=g19771.t2.intron3;Parent=g19771.t2;
OY813002.1_Germaria_angustata_genome_assembly,_chromosome:_5	AUGUSTUS	CDS	5616595	5616832	1	-	1	ID=g19771.t2.CDS4;Parent=g19771.t2;
OY813002.1_Germaria_angustata_genome_assembly,_chromosome:_5	AUGUSTUS	exon	5616595	5616832	.	-	.	ID=g19771.t2.exon4;Parent=g19771.t2;
OY813002.1_Germaria_angustata_genome_assembly,_chromosome:_5	AUGUSTUS	intron	5616833	5616891	1	-	.	ID=g19771.t2.intron4;Parent=g19771.t2;
OY813002.1_Germaria_angustata_genome_assembly,_chromosome:_5	AUGUSTUS	CDS	5616892	5616995	1	-	0	ID=g19771.t2.CDS5;Parent=g19771.t2;
OY813002.1_Germaria_angustata_genome_assembly,_chromosome:_5	AUGUSTUS	exon	5616892	5616995	.	-	.	ID=g19771.t2.exon5;Parent=g19771.t2;
OY813002.1_Germaria_angustata_genome_assembly,_chromosome:_5	AUGUSTUS	intron	5616996	5617055	1	-	.	ID=g19771.t2.intron5;Parent=g19771.t2;
OY813002.1_Germaria_angustata_genome_assembly,_chromosome:_5	AUGUSTUS	CDS	5617056	5617323	1	-	1	ID=g19771.t2.CDS6;Parent=g19771.t2;
OY813002.1_Germaria_angustata_genome_assembly,_chromosome:_5	AUGUSTUS	exon	5617056	5617323	.	-	.	ID=g19771.t2.exon6;Parent=g19771.t2;
OY813002.1_Germaria_angustata_genome_assembly,_chromosome:_5	AUGUSTUS	intron	5617324	5617510	1	-	.	ID=g19771.t2.intron6;Parent=g19771.t2;
OY813002.1_Germaria_angustata_genome_assembly,_chromosome:_5	AUGUSTUS	CDS	5617511	5617664	1	-	2	ID=g19771.t2.CDS7;Parent=g19771.t2;
OY813002.1_Germaria_angustata_genome_assembly,_chromosome:_5	AUGUSTUS	exon	5617511	5617664	.	-	.	ID=g19771.t2.exon7;Parent=g19771.t2;
OY813002.1_Germaria_angustata_genome_assembly,_chromosome:_5	AUGUSTUS	intron	5617665	5628194	1	-	.	ID=g19771.t2.intron7;Parent=g19771.t2;
OY813002.1_Germaria_angustata_genome_assembly,_chromosome:_5	AUGUSTUS	CDS	5628195	5628473	1	-	2	ID=g19771.t2.CDS8;Parent=g19771.t2;
OY813002.1_Germaria_angustata_genome_assembly,_chromosome:_5	AUGUSTUS	exon	5628195	5628473	.	-	.	ID=g19771.t2.exon8;Parent=g19771.t2;
OY813002.1_Germaria_angustata_genome_assembly,_chromosome:_5	AUGUSTUS	intron	5628474	5628552	1	-	.	ID=g19771.t2.intron8;Parent=g19771.t2;
OY813002.1_Germaria_angustata_genome_assembly,_chromosome:_5	AUGUSTUS	CDS	5628553	5628901	1	-	0	ID=g19771.t2.CDS9;Parent=g19771.t2;
OY813002.1_Germaria_angustata_genome_assembly,_chromosome:_5	AUGUSTUS	exon	5628553	5628901	.	-	.	ID=g19771.t2.exon9;Parent=g19771.t2;
OY813002.1_Germaria_angustata_genome_assembly,_chromosome:_5	AUGUSTUS	intron	5628902	5631572	1	-	.	ID=g19771.t2.intron9;Parent=g19771.t2;
OY813002.1_Germaria_angustata_genome_assembly,_chromosome:_5	AUGUSTUS	CDS	5631573	5631680	1	-	0	ID=g19771.t2.CDS10;Parent=g19771.t2;
OY813002.1_Germaria_angustata_genome_assembly,_chromosome:_5	AUGUSTUS	exon	5631573	5631680	.	-	.	ID=g19771.t2.exon10;Parent=g19771.t2;
OY813002.1_Germaria_angustata_genome_assembly,_chromosome:_5	AUGUSTUS	start_codon	5631678	5631680	.	-	0	ID=g19771.t2.start1;Parent=g19771.t2;
OY813002.1_Germaria_angustata_genome_assembly,_chromosome:_5	AUGUSTUS	gene	5683507	5696273	.	+	.	ID=g19772;
OY813002.1_Germaria_angustata_genome_assembly,_chromosome:_5	AUGUSTUS	mRNA	5683507	5696273	0.46	+	.	ID=g19772.t1;Parent=g19772;
OY813002.1_Germaria_angustata_genome_assembly,_chromosome:_5	AUGUSTUS	start_codon	5683507	5683509	.	+	0	ID=g19772.t1.start1;Parent=g19772.t1;
OY813002.1_Germaria_angustata_genome_assembly,_chromosome:_5	AUGUSTUS	CDS	5683507	5683553	0.46	+	0	ID=g19772.t1.CDS1;Parent=g19772.t1;
OY813002.1_Germaria_angustata_genome_assembly,_chromosome:_5	AUGUSTUS	exon	5683507	5683553	.	+	.	ID=g19772.t1.exon1;Parent=g19772.t1;
OY813002.1_Germaria_angustata_genome_assembly,_chromosome:_5	AUGUSTUS	intron	5683554	5686799	0.46	+	.	ID=g19772.t1.intron1;Parent=g19772.t1;
OY813002.1_Germaria_angustata_genome_assembly,_chromosome:_5	AUGUSTUS	CDS	5686800	5686947	1	+	1	ID=g19772.t1.CDS2;Parent=g19772.t1;
OY813002.1_Germaria_angustata_genome_assembly,_chromosome:_5	AUGUSTUS	exon	5686800	5686947	.	+	.	ID=g19772.t1.exon2;Parent=g19772.t1;
OY813002.1_Germaria_angustata_genome_assembly,_chromosome:_5	AUGUSTUS	intron	5686948	5690106	1	+	.	ID=g19772.t1.intron2;Parent=g19772.t1;
OY813002.1_Germaria_angustata_genome_assembly,_chromosome:_5	AUGUSTUS	CDS	5690107	5690263	1	+	0	ID=g19772.t1.CDS3;Parent=g19772.t1;
OY813002.1_Germaria_angustata_genome_assembly,_chromosome:_5	AUGUSTUS	exon	5690107	5690263	.	+	.	ID=g19772.t1.exon3;Parent=g19772.t1;
OY813002.1_Germaria_angustata_genome_assembly,_chromosome:_5	AUGUSTUS	intron	5690264	5690512	1	+	.	ID=g19772.t1.intron3;Parent=g19772.t1;
OY813002.1_Germaria_angustata_genome_assembly,_chromosome:_5	AUGUSTUS	CDS	5690513	5690721	1	+	2	ID=g19772.t1.CDS4;Parent=g19772.t1;
OY813002.1_Germaria_angustata_genome_assembly,_chromosome:_5	AUGUSTUS	exon	5690513	5690721	.	+	.	ID=g19772.t1.exon4;Parent=g19772.t1;
OY813002.1_Germaria_angustata_genome_assembly,_chromosome:_5	AUGUSTUS	intron	5690722	5695223	1	+	.	ID=g19772.t1.intron4;Parent=g19772.t1;
OY813002.1_Germaria_angustata_genome_assembly,_chromosome:_5	AUGUSTUS	CDS	5695224	5696273	0.99	+	0	ID=g19772.t1.CDS5;Parent=g19772.t1;
OY813002.1_Germaria_angustata_genome_assembly,_chromosome:_5	AUGUSTUS	exon	5695224	5696273	.	+	.	ID=g19772.t1.exon5;Parent=g19772.t1;
OY813002.1_Germaria_angustata_genome_assembly,_chromosome:_5	AUGUSTUS	stop_codon	5696271	5696273	.	+	0	ID=g19772.t1.stop1;Parent=g19772.t1;
OY813002.1_Germaria_angustata_genome_assembly,_chromosome:_5	AUGUSTUS	gene	5699750	5701726	.	+	.	ID=g19773;
OY813002.1_Germaria_angustata_genome_assembly,_chromosome:_5	AUGUSTUS	mRNA	5699750	5701726	1	+	.	ID=g19773.t1;Parent=g19773;
OY813002.1_Germaria_angustata_genome_assembly,_chromosome:_5	AUGUSTUS	start_codon	5699750	5699752	.	+	0	ID=g19773.t1.start1;Parent=g19773.t1;
OY813002.1_Germaria_angustata_genome_assembly,_chromosome:_5	AUGUSTUS	CDS	5699750	5699995	1	+	0	ID=g19773.t1.CDS1;Parent=g19773.t1;
OY813002.1_Germaria_angustata_genome_assembly,_chromosome:_5	AUGUSTUS	exon	5699750	5699995	.	+	.	ID=g19773.t1.exon1;Parent=g19773.t1;
OY813002.1_Germaria_angustata_genome_assembly,_chromosome:_5	AUGUSTUS	intron	5699996	5700055	1	+	.	ID=g19773.t1.intron1;Parent=g19773.t1;
OY813002.1_Germaria_angustata_genome_assembly,_chromosome:_5	AUGUSTUS	CDS	5700056	5701726	1	+	0	ID=g19773.t1.CDS2;Parent=g19773.t1;
OY813002.1_Germaria_angustata_genome_assembly,_chromosome:_5	AUGUSTUS	exon	5700056	5701726	.	+	.	ID=g19773.t1.exon2;Parent=g19773.t1;
OY813002.1_Germaria_angustata_genome_assembly,_chromosome:_5	AUGUSTUS	stop_codon	5701724	5701726	.	+	0	ID=g19773.t1.stop1;Parent=g19773.t1;
OY813002.1_Germaria_angustata_genome_assembly,_chromosome:_5	AUGUSTUS	gene	5702905	5703379	.	-	.	ID=g19774;
OY813002.1_Germaria_angustata_genome_assembly,_chromosome:_5	AUGUSTUS	mRNA	5702905	5703379	1	-	.	ID=g19774.t1;Parent=g19774;
OY813002.1_Germaria_angustata_genome_assembly,_chromosome:_5	AUGUSTUS	stop_codon	5702905	5702907	.	-	0	ID=g19774.t1.stop1;Parent=g19774.t1;
OY813002.1_Germaria_angustata_genome_assembly,_chromosome:_5	AUGUSTUS	CDS	5702905	5703231	1	-	0	ID=g19774.t1.CDS1;Parent=g19774.t1;
OY813002.1_Germaria_angustata_genome_assembly,_chromosome:_5	AUGUSTUS	exon	5702905	5703231	.	-	.	ID=g19774.t1.exon1;Parent=g19774.t1;
OY813002.1_Germaria_angustata_genome_assembly,_chromosome:_5	AUGUSTUS	intron	5703232	5703295	1	-	.	ID=g19774.t1.intron1;Parent=g19774.t1;
OY813002.1_Germaria_angustata_genome_assembly,_chromosome:_5	AUGUSTUS	CDS	5703296	5703379	1	-	0	ID=g19774.t1.CDS2;Parent=g19774.t1;
OY813002.1_Germaria_angustata_genome_assembly,_chromosome:_5	AUGUSTUS	exon	5703296	5703379	.	-	.	ID=g19774.t1.exon2;Parent=g19774.t1;
OY813002.1_Germaria_angustata_genome_assembly,_chromosome:_5	AUGUSTUS	start_codon	5703377	5703379	.	-	0	ID=g19774.t1.start1;Parent=g19774.t1;
OY813002.1_Germaria_angustata_genome_assembly,_chromosome:_5	AUGUSTUS	gene	5704446	5707340	.	+	.	ID=g19775;
OY813002.1_Germaria_angustata_genome_assembly,_chromosome:_5	AUGUSTUS	mRNA	5704446	5707340	1	+	.	ID=g19775.t1;Parent=g19775;
OY813002.1_Germaria_angustata_genome_assembly,_chromosome:_5	AUGUSTUS	start_codon	5704446	5704448	.	+	0	ID=g19775.t1.start1;Parent=g19775.t1;
OY813002.1_Germaria_angustata_genome_assembly,_chromosome:_5	AUGUSTUS	CDS	5704446	5704496	1	+	0	ID=g19775.t1.CDS1;Parent=g19775.t1;
OY813002.1_Germaria_angustata_genome_assembly,_chromosome:_5	AUGUSTUS	exon	5704446	5704496	.	+	.	ID=g19775.t1.exon1;Parent=g19775.t1;
OY813002.1_Germaria_angustata_genome_assembly,_chromosome:_5	AUGUSTUS	intron	5704497	5704552	1	+	.	ID=g19775.t1.intron1;Parent=g19775.t1;
OY813002.1_Germaria_angustata_genome_assembly,_chromosome:_5	AUGUSTUS	CDS	5704553	5705499	1	+	0	ID=g19775.t1.CDS2;Parent=g19775.t1;
OY813002.1_Germaria_angustata_genome_assembly,_chromosome:_5	AUGUSTUS	exon	5704553	5705499	.	+	.	ID=g19775.t1.exon2;Parent=g19775.t1;
OY813002.1_Germaria_angustata_genome_assembly,_chromosome:_5	AUGUSTUS	intron	5705500	5705554	1	+	.	ID=g19775.t1.intron2;Parent=g19775.t1;
OY813002.1_Germaria_angustata_genome_assembly,_chromosome:_5	AUGUSTUS	CDS	5705555	5706173	1	+	1	ID=g19775.t1.CDS3;Parent=g19775.t1;
OY813002.1_Germaria_angustata_genome_assembly,_chromosome:_5	AUGUSTUS	exon	5705555	5706173	.	+	.	ID=g19775.t1.exon3;Parent=g19775.t1;
OY813002.1_Germaria_angustata_genome_assembly,_chromosome:_5	AUGUSTUS	intron	5706174	5706683	1	+	.	ID=g19775.t1.intron3;Parent=g19775.t1;
OY813002.1_Germaria_angustata_genome_assembly,_chromosome:_5	AUGUSTUS	CDS	5706684	5707133	1	+	0	ID=g19775.t1.CDS4;Parent=g19775.t1;
OY813002.1_Germaria_angustata_genome_assembly,_chromosome:_5	AUGUSTUS	exon	5706684	5707133	.	+	.	ID=g19775.t1.exon4;Parent=g19775.t1;
OY813002.1_Germaria_angustata_genome_assembly,_chromosome:_5	AUGUSTUS	intron	5707134	5707208	1	+	.	ID=g19775.t1.intron4;Parent=g19775.t1;
OY813002.1_Germaria_angustata_genome_assembly,_chromosome:_5	AUGUSTUS	CDS	5707209	5707340	1	+	0	ID=g19775.t1.CDS5;Parent=g19775.t1;
OY813002.1_Germaria_angustata_genome_assembly,_chromosome:_5	AUGUSTUS	exon	5707209	5707340	.	+	.	ID=g19775.t1.exon5;Parent=g19775.t1;
OY813002.1_Germaria_angustata_genome_assembly,_chromosome:_5	AUGUSTUS	stop_codon	5707338	5707340	.	+	0	ID=g19775.t1.stop1;Parent=g19775.t1;
OY813002.1_Germaria_angustata_genome_assembly,_chromosome:_5	AUGUSTUS	gene	5768134	5804896	.	+	.	ID=g19776;
OY813002.1_Germaria_angustata_genome_assembly,_chromosome:_5	AUGUSTUS	mRNA	5768134	5804896	0.13	+	.	ID=g19776.t1;Parent=g19776;
OY813002.1_Germaria_angustata_genome_assembly,_chromosome:_5	AUGUSTUS	start_codon	5768134	5768136	.	+	0	ID=g19776.t1.start1;Parent=g19776.t1;
OY813002.1_Germaria_angustata_genome_assembly,_chromosome:_5	AUGUSTUS	CDS	5768134	5768613	0.3	+	0	ID=g19776.t1.CDS1;Parent=g19776.t1;
OY813002.1_Germaria_angustata_genome_assembly,_chromosome:_5	AUGUSTUS	exon	5768134	5768613	.	+	.	ID=g19776.t1.exon1;Parent=g19776.t1;
OY813002.1_Germaria_angustata_genome_assembly,_chromosome:_5	AUGUSTUS	intron	5768614	5802757	0.21	+	.	ID=g19776.t1.intron1;Parent=g19776.t1;
OY813002.1_Germaria_angustata_genome_assembly,_chromosome:_5	AUGUSTUS	CDS	5802758	5802859	0.61	+	0	ID=g19776.t1.CDS2;Parent=g19776.t1;
OY813002.1_Germaria_angustata_genome_assembly,_chromosome:_5	AUGUSTUS	exon	5802758	5802859	.	+	.	ID=g19776.t1.exon2;Parent=g19776.t1;
OY813002.1_Germaria_angustata_genome_assembly,_chromosome:_5	AUGUSTUS	intron	5802860	5804665	0.53	+	.	ID=g19776.t1.intron2;Parent=g19776.t1;
OY813002.1_Germaria_angustata_genome_assembly,_chromosome:_5	AUGUSTUS	CDS	5804666	5804896	0.53	+	0	ID=g19776.t1.CDS3;Parent=g19776.t1;
OY813002.1_Germaria_angustata_genome_assembly,_chromosome:_5	AUGUSTUS	exon	5804666	5804896	.	+	.	ID=g19776.t1.exon3;Parent=g19776.t1;
OY813002.1_Germaria_angustata_genome_assembly,_chromosome:_5	AUGUSTUS	stop_codon	5804894	5804896	.	+	0	ID=g19776.t1.stop1;Parent=g19776.t1;
OY813002.1_Germaria_angustata_genome_assembly,_chromosome:_5	AUGUSTUS	gene	5834377	5836342	.	-	.	ID=g19777;
OY813002.1_Germaria_angustata_genome_assembly,_chromosome:_5	AUGUSTUS	mRNA	5834377	5836342	0.62	-	.	ID=g19777.t1;Parent=g19777;
OY813002.1_Germaria_angustata_genome_assembly,_chromosome:_5	AUGUSTUS	stop_codon	5834377	5834379	.	-	0	ID=g19777.t1.stop1;Parent=g19777.t1;
OY813002.1_Germaria_angustata_genome_assembly,_chromosome:_5	AUGUSTUS	CDS	5834377	5834597	0.98	-	2	ID=g19777.t1.CDS1;Parent=g19777.t1;
OY813002.1_Germaria_angustata_genome_assembly,_chromosome:_5	AUGUSTUS	exon	5834377	5834597	.	-	.	ID=g19777.t1.exon1;Parent=g19777.t1;
OY813002.1_Germaria_angustata_genome_assembly,_chromosome:_5	AUGUSTUS	intron	5834598	5834673	1	-	.	ID=g19777.t1.intron1;Parent=g19777.t1;
OY813002.1_Germaria_angustata_genome_assembly,_chromosome:_5	AUGUSTUS	CDS	5834674	5834820	0.82	-	2	ID=g19777.t1.CDS2;Parent=g19777.t1;
OY813002.1_Germaria_angustata_genome_assembly,_chromosome:_5	AUGUSTUS	exon	5834674	5834820	.	-	.	ID=g19777.t1.exon2;Parent=g19777.t1;
OY813002.1_Germaria_angustata_genome_assembly,_chromosome:_5	AUGUSTUS	intron	5834821	5834958	0.67	-	.	ID=g19777.t1.intron2;Parent=g19777.t1;
OY813002.1_Germaria_angustata_genome_assembly,_chromosome:_5	AUGUSTUS	CDS	5834959	5836342	0.68	-	0	ID=g19777.t1.CDS3;Parent=g19777.t1;
OY813002.1_Germaria_angustata_genome_assembly,_chromosome:_5	AUGUSTUS	exon	5834959	5836342	.	-	.	ID=g19777.t1.exon3;Parent=g19777.t1;
OY813002.1_Germaria_angustata_genome_assembly,_chromosome:_5	AUGUSTUS	start_codon	5836340	5836342	.	-	0	ID=g19777.t1.start1;Parent=g19777.t1;
OY813002.1_Germaria_angustata_genome_assembly,_chromosome:_5	AUGUSTUS	gene	5846345	5855249	.	+	.	ID=g19778;
OY813002.1_Germaria_angustata_genome_assembly,_chromosome:_5	AUGUSTUS	mRNA	5846345	5855249	0.53	+	.	ID=g19778.t1;Parent=g19778;
OY813002.1_Germaria_angustata_genome_assembly,_chromosome:_5	AUGUSTUS	start_codon	5846345	5846347	.	+	0	ID=g19778.t1.start1;Parent=g19778.t1;
OY813002.1_Germaria_angustata_genome_assembly,_chromosome:_5	AUGUSTUS	CDS	5846345	5846458	0.61	+	0	ID=g19778.t1.CDS1;Parent=g19778.t1;
OY813002.1_Germaria_angustata_genome_assembly,_chromosome:_5	AUGUSTUS	exon	5846345	5846458	.	+	.	ID=g19778.t1.exon1;Parent=g19778.t1;
OY813002.1_Germaria_angustata_genome_assembly,_chromosome:_5	AUGUSTUS	intron	5846459	5849157	0.65	+	.	ID=g19778.t1.intron1;Parent=g19778.t1;
OY813002.1_Germaria_angustata_genome_assembly,_chromosome:_5	AUGUSTUS	CDS	5849158	5849284	1	+	0	ID=g19778.t1.CDS2;Parent=g19778.t1;
OY813002.1_Germaria_angustata_genome_assembly,_chromosome:_5	AUGUSTUS	exon	5849158	5849284	.	+	.	ID=g19778.t1.exon2;Parent=g19778.t1;
OY813002.1_Germaria_angustata_genome_assembly,_chromosome:_5	AUGUSTUS	intron	5849285	5854397	1	+	.	ID=g19778.t1.intron2;Parent=g19778.t1;
OY813002.1_Germaria_angustata_genome_assembly,_chromosome:_5	AUGUSTUS	CDS	5854398	5854657	1	+	2	ID=g19778.t1.CDS3;Parent=g19778.t1;
OY813002.1_Germaria_angustata_genome_assembly,_chromosome:_5	AUGUSTUS	exon	5854398	5854657	.	+	.	ID=g19778.t1.exon3;Parent=g19778.t1;
OY813002.1_Germaria_angustata_genome_assembly,_chromosome:_5	AUGUSTUS	intron	5854658	5855132	1	+	.	ID=g19778.t1.intron3;Parent=g19778.t1;
OY813002.1_Germaria_angustata_genome_assembly,_chromosome:_5	AUGUSTUS	CDS	5855133	5855249	0.87	+	0	ID=g19778.t1.CDS4;Parent=g19778.t1;
OY813002.1_Germaria_angustata_genome_assembly,_chromosome:_5	AUGUSTUS	exon	5855133	5855249	.	+	.	ID=g19778.t1.exon4;Parent=g19778.t1;
OY813002.1_Germaria_angustata_genome_assembly,_chromosome:_5	AUGUSTUS	stop_codon	5855247	5855249	.	+	0	ID=g19778.t1.stop1;Parent=g19778.t1;
OY813002.1_Germaria_angustata_genome_assembly,_chromosome:_5	AUGUSTUS	gene	5860457	5861839	.	-	.	ID=g19779;
OY813002.1_Germaria_angustata_genome_assembly,_chromosome:_5	AUGUSTUS	mRNA	5860457	5861839	1	-	.	ID=g19779.t1;Parent=g19779;
OY813002.1_Germaria_angustata_genome_assembly,_chromosome:_5	AUGUSTUS	stop_codon	5860457	5860459	.	-	0	ID=g19779.t1.stop1;Parent=g19779.t1;
OY813002.1_Germaria_angustata_genome_assembly,_chromosome:_5	AUGUSTUS	CDS	5860457	5860654	1	-	0	ID=g19779.t1.CDS1;Parent=g19779.t1;
OY813002.1_Germaria_angustata_genome_assembly,_chromosome:_5	AUGUSTUS	exon	5860457	5860654	.	-	.	ID=g19779.t1.exon1;Parent=g19779.t1;
OY813002.1_Germaria_angustata_genome_assembly,_chromosome:_5	AUGUSTUS	intron	5860655	5860743	1	-	.	ID=g19779.t1.intron1;Parent=g19779.t1;
OY813002.1_Germaria_angustata_genome_assembly,_chromosome:_5	AUGUSTUS	CDS	5860744	5860965	1	-	0	ID=g19779.t1.CDS2;Parent=g19779.t1;
OY813002.1_Germaria_angustata_genome_assembly,_chromosome:_5	AUGUSTUS	exon	5860744	5860965	.	-	.	ID=g19779.t1.exon2;Parent=g19779.t1;
OY813002.1_Germaria_angustata_genome_assembly,_chromosome:_5	AUGUSTUS	intron	5860966	5861023	1	-	.	ID=g19779.t1.intron2;Parent=g19779.t1;
OY813002.1_Germaria_angustata_genome_assembly,_chromosome:_5	AUGUSTUS	CDS	5861024	5861120	1	-	1	ID=g19779.t1.CDS3;Parent=g19779.t1;
OY813002.1_Germaria_angustata_genome_assembly,_chromosome:_5	AUGUSTUS	exon	5861024	5861120	.	-	.	ID=g19779.t1.exon3;Parent=g19779.t1;
OY813002.1_Germaria_angustata_genome_assembly,_chromosome:_5	AUGUSTUS	intron	5861121	5861717	1	-	.	ID=g19779.t1.intron3;Parent=g19779.t1;
OY813002.1_Germaria_angustata_genome_assembly,_chromosome:_5	AUGUSTUS	CDS	5861718	5861839	1	-	0	ID=g19779.t1.CDS4;Parent=g19779.t1;
OY813002.1_Germaria_angustata_genome_assembly,_chromosome:_5	AUGUSTUS	exon	5861718	5861839	.	-	.	ID=g19779.t1.exon4;Parent=g19779.t1;
OY813002.1_Germaria_angustata_genome_assembly,_chromosome:_5	AUGUSTUS	start_codon	5861837	5861839	.	-	0	ID=g19779.t1.start1;Parent=g19779.t1;
OY813002.1_Germaria_angustata_genome_assembly,_chromosome:_5	AUGUSTUS	gene	5867893	5878422	.	+	.	ID=g19780;
OY813002.1_Germaria_angustata_genome_assembly,_chromosome:_5	AUGUSTUS	mRNA	5867893	5878422	0.83	+	.	ID=g19780.t1;Parent=g19780;
OY813002.1_Germaria_angustata_genome_assembly,_chromosome:_5	AUGUSTUS	start_codon	5867893	5867895	.	+	0	ID=g19780.t1.start1;Parent=g19780.t1;
OY813002.1_Germaria_angustata_genome_assembly,_chromosome:_5	AUGUSTUS	CDS	5867893	5868089	0.84	+	0	ID=g19780.t1.CDS1;Parent=g19780.t1;
OY813002.1_Germaria_angustata_genome_assembly,_chromosome:_5	AUGUSTUS	exon	5867893	5868089	.	+	.	ID=g19780.t1.exon1;Parent=g19780.t1;
OY813002.1_Germaria_angustata_genome_assembly,_chromosome:_5	AUGUSTUS	intron	5868090	5871757	1	+	.	ID=g19780.t1.intron1;Parent=g19780.t1;
OY813002.1_Germaria_angustata_genome_assembly,_chromosome:_5	AUGUSTUS	CDS	5871758	5871813	1	+	1	ID=g19780.t1.CDS2;Parent=g19780.t1;
OY813002.1_Germaria_angustata_genome_assembly,_chromosome:_5	AUGUSTUS	exon	5871758	5871813	.	+	.	ID=g19780.t1.exon2;Parent=g19780.t1;
OY813002.1_Germaria_angustata_genome_assembly,_chromosome:_5	AUGUSTUS	intron	5871814	5873765	1	+	.	ID=g19780.t1.intron2;Parent=g19780.t1;
OY813002.1_Germaria_angustata_genome_assembly,_chromosome:_5	AUGUSTUS	CDS	5873766	5873892	1	+	2	ID=g19780.t1.CDS3;Parent=g19780.t1;
OY813002.1_Germaria_angustata_genome_assembly,_chromosome:_5	AUGUSTUS	exon	5873766	5873892	.	+	.	ID=g19780.t1.exon3;Parent=g19780.t1;
OY813002.1_Germaria_angustata_genome_assembly,_chromosome:_5	AUGUSTUS	intron	5873893	5874855	1	+	.	ID=g19780.t1.intron3;Parent=g19780.t1;
OY813002.1_Germaria_angustata_genome_assembly,_chromosome:_5	AUGUSTUS	CDS	5874856	5875020	1	+	1	ID=g19780.t1.CDS4;Parent=g19780.t1;
OY813002.1_Germaria_angustata_genome_assembly,_chromosome:_5	AUGUSTUS	exon	5874856	5875020	.	+	.	ID=g19780.t1.exon4;Parent=g19780.t1;
OY813002.1_Germaria_angustata_genome_assembly,_chromosome:_5	AUGUSTUS	intron	5875021	5875630	1	+	.	ID=g19780.t1.intron4;Parent=g19780.t1;
OY813002.1_Germaria_angustata_genome_assembly,_chromosome:_5	AUGUSTUS	CDS	5875631	5875862	1	+	1	ID=g19780.t1.CDS5;Parent=g19780.t1;
OY813002.1_Germaria_angustata_genome_assembly,_chromosome:_5	AUGUSTUS	exon	5875631	5875862	.	+	.	ID=g19780.t1.exon5;Parent=g19780.t1;
OY813002.1_Germaria_angustata_genome_assembly,_chromosome:_5	AUGUSTUS	intron	5875863	5875932	1	+	.	ID=g19780.t1.intron5;Parent=g19780.t1;
OY813002.1_Germaria_angustata_genome_assembly,_chromosome:_5	AUGUSTUS	CDS	5875933	5876012	1	+	0	ID=g19780.t1.CDS6;Parent=g19780.t1;
OY813002.1_Germaria_angustata_genome_assembly,_chromosome:_5	AUGUSTUS	exon	5875933	5876012	.	+	.	ID=g19780.t1.exon6;Parent=g19780.t1;
OY813002.1_Germaria_angustata_genome_assembly,_chromosome:_5	AUGUSTUS	intron	5876013	5876447	1	+	.	ID=g19780.t1.intron6;Parent=g19780.t1;
OY813002.1_Germaria_angustata_genome_assembly,_chromosome:_5	AUGUSTUS	CDS	5876448	5878422	0.99	+	1	ID=g19780.t1.CDS7;Parent=g19780.t1;
OY813002.1_Germaria_angustata_genome_assembly,_chromosome:_5	AUGUSTUS	exon	5876448	5878422	.	+	.	ID=g19780.t1.exon7;Parent=g19780.t1;
OY813002.1_Germaria_angustata_genome_assembly,_chromosome:_5	AUGUSTUS	stop_codon	5878420	5878422	.	+	0	ID=g19780.t1.stop1;Parent=g19780.t1;
OY813002.1_Germaria_angustata_genome_assembly,_chromosome:_5	AUGUSTUS	gene	5885130	5887718	.	+	.	ID=g19781;
OY813002.1_Germaria_angustata_genome_assembly,_chromosome:_5	AUGUSTUS	mRNA	5885130	5887718	0.77	+	.	ID=g19781.t1;Parent=g19781;
OY813002.1_Germaria_angustata_genome_assembly,_chromosome:_5	AUGUSTUS	start_codon	5885130	5885132	.	+	0	ID=g19781.t1.start1;Parent=g19781.t1;
OY813002.1_Germaria_angustata_genome_assembly,_chromosome:_5	AUGUSTUS	CDS	5885130	5885176	0.91	+	0	ID=g19781.t1.CDS1;Parent=g19781.t1;
OY813002.1_Germaria_angustata_genome_assembly,_chromosome:_5	AUGUSTUS	exon	5885130	5885176	.	+	.	ID=g19781.t1.exon1;Parent=g19781.t1;
OY813002.1_Germaria_angustata_genome_assembly,_chromosome:_5	AUGUSTUS	intron	5885177	5887339	0.91	+	.	ID=g19781.t1.intron1;Parent=g19781.t1;
OY813002.1_Germaria_angustata_genome_assembly,_chromosome:_5	AUGUSTUS	CDS	5887340	5887568	1	+	1	ID=g19781.t1.CDS2;Parent=g19781.t1;
OY813002.1_Germaria_angustata_genome_assembly,_chromosome:_5	AUGUSTUS	exon	5887340	5887568	.	+	.	ID=g19781.t1.exon2;Parent=g19781.t1;
OY813002.1_Germaria_angustata_genome_assembly,_chromosome:_5	AUGUSTUS	intron	5887569	5887634	1	+	.	ID=g19781.t1.intron2;Parent=g19781.t1;
OY813002.1_Germaria_angustata_genome_assembly,_chromosome:_5	AUGUSTUS	CDS	5887635	5887655	0.86	+	0	ID=g19781.t1.CDS3;Parent=g19781.t1;
OY813002.1_Germaria_angustata_genome_assembly,_chromosome:_5	AUGUSTUS	exon	5887635	5887655	.	+	.	ID=g19781.t1.exon3;Parent=g19781.t1;
OY813002.1_Germaria_angustata_genome_assembly,_chromosome:_5	AUGUSTUS	intron	5887656	5887715	0.85	+	.	ID=g19781.t1.intron3;Parent=g19781.t1;
OY813002.1_Germaria_angustata_genome_assembly,_chromosome:_5	AUGUSTUS	CDS	5887716	5887718	0.85	+	0	ID=g19781.t1.CDS4;Parent=g19781.t1;
OY813002.1_Germaria_angustata_genome_assembly,_chromosome:_5	AUGUSTUS	exon	5887716	5887718	.	+	.	ID=g19781.t1.exon4;Parent=g19781.t1;
OY813002.1_Germaria_angustata_genome_assembly,_chromosome:_5	AUGUSTUS	stop_codon	5887716	5887718	.	+	0	ID=g19781.t1.stop1;Parent=g19781.t1;
OY813002.1_Germaria_angustata_genome_assembly,_chromosome:_5	AUGUSTUS	gene	5907670	5908179	.	+	.	ID=g19782;
OY813002.1_Germaria_angustata_genome_assembly,_chromosome:_5	AUGUSTUS	mRNA	5907670	5908179	1	+	.	ID=g19782.t1;Parent=g19782;
OY813002.1_Germaria_angustata_genome_assembly,_chromosome:_5	AUGUSTUS	start_codon	5907670	5907672	.	+	0	ID=g19782.t1.start1;Parent=g19782.t1;
OY813002.1_Germaria_angustata_genome_assembly,_chromosome:_5	AUGUSTUS	CDS	5907670	5908179	1	+	0	ID=g19782.t1.CDS1;Parent=g19782.t1;
OY813002.1_Germaria_angustata_genome_assembly,_chromosome:_5	AUGUSTUS	exon	5907670	5908179	.	+	.	ID=g19782.t1.exon1;Parent=g19782.t1;
OY813002.1_Germaria_angustata_genome_assembly,_chromosome:_5	AUGUSTUS	stop_codon	5908177	5908179	.	+	0	ID=g19782.t1.stop1;Parent=g19782.t1;
OY813002.1_Germaria_angustata_genome_assembly,_chromosome:_5	AUGUSTUS	gene	5908398	5908838	.	+	.	ID=g19783;
OY813002.1_Germaria_angustata_genome_assembly,_chromosome:_5	AUGUSTUS	mRNA	5908398	5908838	1	+	.	ID=g19783.t1;Parent=g19783;
OY813002.1_Germaria_angustata_genome_assembly,_chromosome:_5	AUGUSTUS	start_codon	5908398	5908400	.	+	0	ID=g19783.t1.start1;Parent=g19783.t1;
OY813002.1_Germaria_angustata_genome_assembly,_chromosome:_5	AUGUSTUS	CDS	5908398	5908838	1	+	0	ID=g19783.t1.CDS1;Parent=g19783.t1;
OY813002.1_Germaria_angustata_genome_assembly,_chromosome:_5	AUGUSTUS	exon	5908398	5908838	.	+	.	ID=g19783.t1.exon1;Parent=g19783.t1;
OY813002.1_Germaria_angustata_genome_assembly,_chromosome:_5	AUGUSTUS	stop_codon	5908836	5908838	.	+	0	ID=g19783.t1.stop1;Parent=g19783.t1;
OY813002.1_Germaria_angustata_genome_assembly,_chromosome:_5	AUGUSTUS	gene	5910632	5924050	.	+	.	ID=g19784;
OY813002.1_Germaria_angustata_genome_assembly,_chromosome:_5	AUGUSTUS	mRNA	5910632	5924050	0.61	+	.	ID=g19784.t1;Parent=g19784;
OY813002.1_Germaria_angustata_genome_assembly,_chromosome:_5	AUGUSTUS	start_codon	5910632	5910634	.	+	0	ID=g19784.t1.start1;Parent=g19784.t1;
OY813002.1_Germaria_angustata_genome_assembly,_chromosome:_5	AUGUSTUS	CDS	5910632	5910703	1	+	0	ID=g19784.t1.CDS1;Parent=g19784.t1;
OY813002.1_Germaria_angustata_genome_assembly,_chromosome:_5	AUGUSTUS	exon	5910632	5910703	.	+	.	ID=g19784.t1.exon1;Parent=g19784.t1;
OY813002.1_Germaria_angustata_genome_assembly,_chromosome:_5	AUGUSTUS	intron	5910704	5917486	1	+	.	ID=g19784.t1.intron1;Parent=g19784.t1;
OY813002.1_Germaria_angustata_genome_assembly,_chromosome:_5	AUGUSTUS	CDS	5917487	5917559	1	+	0	ID=g19784.t1.CDS2;Parent=g19784.t1;
OY813002.1_Germaria_angustata_genome_assembly,_chromosome:_5	AUGUSTUS	exon	5917487	5917559	.	+	.	ID=g19784.t1.exon2;Parent=g19784.t1;
OY813002.1_Germaria_angustata_genome_assembly,_chromosome:_5	AUGUSTUS	intron	5917560	5920141	1	+	.	ID=g19784.t1.intron2;Parent=g19784.t1;
OY813002.1_Germaria_angustata_genome_assembly,_chromosome:_5	AUGUSTUS	CDS	5920142	5920308	1	+	2	ID=g19784.t1.CDS3;Parent=g19784.t1;
OY813002.1_Germaria_angustata_genome_assembly,_chromosome:_5	AUGUSTUS	exon	5920142	5920308	.	+	.	ID=g19784.t1.exon3;Parent=g19784.t1;
OY813002.1_Germaria_angustata_genome_assembly,_chromosome:_5	AUGUSTUS	intron	5920309	5920810	1	+	.	ID=g19784.t1.intron3;Parent=g19784.t1;
OY813002.1_Germaria_angustata_genome_assembly,_chromosome:_5	AUGUSTUS	CDS	5920811	5920915	1	+	0	ID=g19784.t1.CDS4;Parent=g19784.t1;
OY813002.1_Germaria_angustata_genome_assembly,_chromosome:_5	AUGUSTUS	exon	5920811	5920915	.	+	.	ID=g19784.t1.exon4;Parent=g19784.t1;
OY813002.1_Germaria_angustata_genome_assembly,_chromosome:_5	AUGUSTUS	intron	5920916	5922236	1	+	.	ID=g19784.t1.intron4;Parent=g19784.t1;
OY813002.1_Germaria_angustata_genome_assembly,_chromosome:_5	AUGUSTUS	CDS	5922237	5922379	0.93	+	0	ID=g19784.t1.CDS5;Parent=g19784.t1;
OY813002.1_Germaria_angustata_genome_assembly,_chromosome:_5	AUGUSTUS	exon	5922237	5922379	.	+	.	ID=g19784.t1.exon5;Parent=g19784.t1;
OY813002.1_Germaria_angustata_genome_assembly,_chromosome:_5	AUGUSTUS	intron	5922380	5923986	0.74	+	.	ID=g19784.t1.intron5;Parent=g19784.t1;
OY813002.1_Germaria_angustata_genome_assembly,_chromosome:_5	AUGUSTUS	CDS	5923987	5924050	0.61	+	1	ID=g19784.t1.CDS6;Parent=g19784.t1;
OY813002.1_Germaria_angustata_genome_assembly,_chromosome:_5	AUGUSTUS	exon	5923987	5924050	.	+	.	ID=g19784.t1.exon6;Parent=g19784.t1;
OY813002.1_Germaria_angustata_genome_assembly,_chromosome:_5	AUGUSTUS	stop_codon	5924048	5924050	.	+	0	ID=g19784.t1.stop1;Parent=g19784.t1;
OY813002.1_Germaria_angustata_genome_assembly,_chromosome:_5	AUGUSTUS	gene	5926415	5927285	.	-	.	ID=g19785;
OY813002.1_Germaria_angustata_genome_assembly,_chromosome:_5	AUGUSTUS	mRNA	5926415	5927285	0.9	-	.	ID=g19785.t1;Parent=g19785;
OY813002.1_Germaria_angustata_genome_assembly,_chromosome:_5	AUGUSTUS	stop_codon	5926415	5926417	.	-	0	ID=g19785.t1.stop1;Parent=g19785.t1;
OY813002.1_Germaria_angustata_genome_assembly,_chromosome:_5	AUGUSTUS	CDS	5926415	5926816	0.9	-	0	ID=g19785.t1.CDS1;Parent=g19785.t1;
OY813002.1_Germaria_angustata_genome_assembly,_chromosome:_5	AUGUSTUS	exon	5926415	5926816	.	-	.	ID=g19785.t1.exon1;Parent=g19785.t1;
OY813002.1_Germaria_angustata_genome_assembly,_chromosome:_5	AUGUSTUS	intron	5926817	5926874	0.93	-	.	ID=g19785.t1.intron1;Parent=g19785.t1;
OY813002.1_Germaria_angustata_genome_assembly,_chromosome:_5	AUGUSTUS	CDS	5926875	5927285	0.93	-	0	ID=g19785.t1.CDS2;Parent=g19785.t1;
OY813002.1_Germaria_angustata_genome_assembly,_chromosome:_5	AUGUSTUS	exon	5926875	5927285	.	-	.	ID=g19785.t1.exon2;Parent=g19785.t1;
OY813002.1_Germaria_angustata_genome_assembly,_chromosome:_5	AUGUSTUS	start_codon	5927283	5927285	.	-	0	ID=g19785.t1.start1;Parent=g19785.t1;
OY813002.1_Germaria_angustata_genome_assembly,_chromosome:_5	AUGUSTUS	gene	5933062	5943470	.	+	.	ID=g19786;
OY813002.1_Germaria_angustata_genome_assembly,_chromosome:_5	AUGUSTUS	mRNA	5933062	5943470	0.99	+	.	ID=g19786.t1;Parent=g19786;
OY813002.1_Germaria_angustata_genome_assembly,_chromosome:_5	AUGUSTUS	start_codon	5933062	5933064	.	+	0	ID=g19786.t1.start1;Parent=g19786.t1;
OY813002.1_Germaria_angustata_genome_assembly,_chromosome:_5	AUGUSTUS	CDS	5933062	5933201	1	+	0	ID=g19786.t1.CDS1;Parent=g19786.t1;
OY813002.1_Germaria_angustata_genome_assembly,_chromosome:_5	AUGUSTUS	exon	5933062	5933201	.	+	.	ID=g19786.t1.exon1;Parent=g19786.t1;
OY813002.1_Germaria_angustata_genome_assembly,_chromosome:_5	AUGUSTUS	intron	5933202	5934079	1	+	.	ID=g19786.t1.intron1;Parent=g19786.t1;
OY813002.1_Germaria_angustata_genome_assembly,_chromosome:_5	AUGUSTUS	CDS	5934080	5934217	1	+	1	ID=g19786.t1.CDS2;Parent=g19786.t1;
OY813002.1_Germaria_angustata_genome_assembly,_chromosome:_5	AUGUSTUS	exon	5934080	5934217	.	+	.	ID=g19786.t1.exon2;Parent=g19786.t1;
OY813002.1_Germaria_angustata_genome_assembly,_chromosome:_5	AUGUSTUS	intron	5934218	5943127	1	+	.	ID=g19786.t1.intron2;Parent=g19786.t1;
OY813002.1_Germaria_angustata_genome_assembly,_chromosome:_5	AUGUSTUS	CDS	5943128	5943365	1	+	1	ID=g19786.t1.CDS3;Parent=g19786.t1;
OY813002.1_Germaria_angustata_genome_assembly,_chromosome:_5	AUGUSTUS	exon	5943128	5943365	.	+	.	ID=g19786.t1.exon3;Parent=g19786.t1;
OY813002.1_Germaria_angustata_genome_assembly,_chromosome:_5	AUGUSTUS	intron	5943366	5943431	1	+	.	ID=g19786.t1.intron3;Parent=g19786.t1;
OY813002.1_Germaria_angustata_genome_assembly,_chromosome:_5	AUGUSTUS	CDS	5943432	5943470	0.99	+	0	ID=g19786.t1.CDS4;Parent=g19786.t1;
OY813002.1_Germaria_angustata_genome_assembly,_chromosome:_5	AUGUSTUS	exon	5943432	5943470	.	+	.	ID=g19786.t1.exon4;Parent=g19786.t1;
OY813002.1_Germaria_angustata_genome_assembly,_chromosome:_5	AUGUSTUS	stop_codon	5943468	5943470	.	+	0	ID=g19786.t1.stop1;Parent=g19786.t1;
OY813002.1_Germaria_angustata_genome_assembly,_chromosome:_5	AUGUSTUS	gene	5944511	5951010	.	+	.	ID=g19787;
OY813002.1_Germaria_angustata_genome_assembly,_chromosome:_5	AUGUSTUS	mRNA	5944511	5951010	0.72	+	.	ID=g19787.t1;Parent=g19787;
OY813002.1_Germaria_angustata_genome_assembly,_chromosome:_5	AUGUSTUS	start_codon	5944511	5944513	.	+	0	ID=g19787.t1.start1;Parent=g19787.t1;
OY813002.1_Germaria_angustata_genome_assembly,_chromosome:_5	AUGUSTUS	CDS	5944511	5944596	0.72	+	0	ID=g19787.t1.CDS1;Parent=g19787.t1;
OY813002.1_Germaria_angustata_genome_assembly,_chromosome:_5	AUGUSTUS	exon	5944511	5944596	.	+	.	ID=g19787.t1.exon1;Parent=g19787.t1;
OY813002.1_Germaria_angustata_genome_assembly,_chromosome:_5	AUGUSTUS	intron	5944597	5950287	0.74	+	.	ID=g19787.t1.intron1;Parent=g19787.t1;
OY813002.1_Germaria_angustata_genome_assembly,_chromosome:_5	AUGUSTUS	CDS	5950288	5950427	0.97	+	1	ID=g19787.t1.CDS2;Parent=g19787.t1;
OY813002.1_Germaria_angustata_genome_assembly,_chromosome:_5	AUGUSTUS	exon	5950288	5950427	.	+	.	ID=g19787.t1.exon2;Parent=g19787.t1;
OY813002.1_Germaria_angustata_genome_assembly,_chromosome:_5	AUGUSTUS	intron	5950428	5950489	1	+	.	ID=g19787.t1.intron2;Parent=g19787.t1;
OY813002.1_Germaria_angustata_genome_assembly,_chromosome:_5	AUGUSTUS	CDS	5950490	5950611	1	+	2	ID=g19787.t1.CDS3;Parent=g19787.t1;
OY813002.1_Germaria_angustata_genome_assembly,_chromosome:_5	AUGUSTUS	exon	5950490	5950611	.	+	.	ID=g19787.t1.exon3;Parent=g19787.t1;
OY813002.1_Germaria_angustata_genome_assembly,_chromosome:_5	AUGUSTUS	intron	5950612	5950663	1	+	.	ID=g19787.t1.intron3;Parent=g19787.t1;
OY813002.1_Germaria_angustata_genome_assembly,_chromosome:_5	AUGUSTUS	CDS	5950664	5950710	1	+	0	ID=g19787.t1.CDS4;Parent=g19787.t1;
OY813002.1_Germaria_angustata_genome_assembly,_chromosome:_5	AUGUSTUS	exon	5950664	5950710	.	+	.	ID=g19787.t1.exon4;Parent=g19787.t1;
OY813002.1_Germaria_angustata_genome_assembly,_chromosome:_5	AUGUSTUS	intron	5950711	5950761	1	+	.	ID=g19787.t1.intron4;Parent=g19787.t1;
OY813002.1_Germaria_angustata_genome_assembly,_chromosome:_5	AUGUSTUS	CDS	5950762	5950780	1	+	1	ID=g19787.t1.CDS5;Parent=g19787.t1;
OY813002.1_Germaria_angustata_genome_assembly,_chromosome:_5	AUGUSTUS	exon	5950762	5950780	.	+	.	ID=g19787.t1.exon5;Parent=g19787.t1;
OY813002.1_Germaria_angustata_genome_assembly,_chromosome:_5	AUGUSTUS	intron	5950781	5950890	1	+	.	ID=g19787.t1.intron5;Parent=g19787.t1;
OY813002.1_Germaria_angustata_genome_assembly,_chromosome:_5	AUGUSTUS	CDS	5950891	5951010	1	+	0	ID=g19787.t1.CDS6;Parent=g19787.t1;
OY813002.1_Germaria_angustata_genome_assembly,_chromosome:_5	AUGUSTUS	exon	5950891	5951010	.	+	.	ID=g19787.t1.exon6;Parent=g19787.t1;
OY813002.1_Germaria_angustata_genome_assembly,_chromosome:_5	AUGUSTUS	stop_codon	5951008	5951010	.	+	0	ID=g19787.t1.stop1;Parent=g19787.t1;
OY813002.1_Germaria_angustata_genome_assembly,_chromosome:_5	AUGUSTUS	gene	5952142	5952489	.	+	.	ID=g19788;
OY813002.1_Germaria_angustata_genome_assembly,_chromosome:_5	AUGUSTUS	mRNA	5952142	5952489	0.89	+	.	ID=g19788.t1;Parent=g19788;
OY813002.1_Germaria_angustata_genome_assembly,_chromosome:_5	AUGUSTUS	start_codon	5952142	5952144	.	+	0	ID=g19788.t1.start1;Parent=g19788.t1;
OY813002.1_Germaria_angustata_genome_assembly,_chromosome:_5	AUGUSTUS	CDS	5952142	5952489	0.89	+	0	ID=g19788.t1.CDS1;Parent=g19788.t1;
OY813002.1_Germaria_angustata_genome_assembly,_chromosome:_5	AUGUSTUS	exon	5952142	5952489	.	+	.	ID=g19788.t1.exon1;Parent=g19788.t1;
OY813002.1_Germaria_angustata_genome_assembly,_chromosome:_5	AUGUSTUS	stop_codon	5952487	5952489	.	+	0	ID=g19788.t1.stop1;Parent=g19788.t1;
OY813002.1_Germaria_angustata_genome_assembly,_chromosome:_5	AUGUSTUS	gene	5952663	5954137	.	+	.	ID=g19789;
OY813002.1_Germaria_angustata_genome_assembly,_chromosome:_5	AUGUSTUS	mRNA	5952663	5954137	1	+	.	ID=g19789.t1;Parent=g19789;
OY813002.1_Germaria_angustata_genome_assembly,_chromosome:_5	AUGUSTUS	start_codon	5952663	5952665	.	+	0	ID=g19789.t1.start1;Parent=g19789.t1;
OY813002.1_Germaria_angustata_genome_assembly,_chromosome:_5	AUGUSTUS	CDS	5952663	5953279	1	+	0	ID=g19789.t1.CDS1;Parent=g19789.t1;
OY813002.1_Germaria_angustata_genome_assembly,_chromosome:_5	AUGUSTUS	exon	5952663	5953279	.	+	.	ID=g19789.t1.exon1;Parent=g19789.t1;
OY813002.1_Germaria_angustata_genome_assembly,_chromosome:_5	AUGUSTUS	intron	5953280	5954121	1	+	.	ID=g19789.t1.intron1;Parent=g19789.t1;
OY813002.1_Germaria_angustata_genome_assembly,_chromosome:_5	AUGUSTUS	CDS	5954122	5954137	1	+	1	ID=g19789.t1.CDS2;Parent=g19789.t1;
OY813002.1_Germaria_angustata_genome_assembly,_chromosome:_5	AUGUSTUS	exon	5954122	5954137	.	+	.	ID=g19789.t1.exon2;Parent=g19789.t1;
OY813002.1_Germaria_angustata_genome_assembly,_chromosome:_5	AUGUSTUS	stop_codon	5954135	5954137	.	+	0	ID=g19789.t1.stop1;Parent=g19789.t1;
OY813002.1_Germaria_angustata_genome_assembly,_chromosome:_5	AUGUSTUS	gene	5960182	5961135	.	-	.	ID=g19790;
OY813002.1_Germaria_angustata_genome_assembly,_chromosome:_5	AUGUSTUS	mRNA	5960182	5961135	1	-	.	ID=g19790.t1;Parent=g19790;
OY813002.1_Germaria_angustata_genome_assembly,_chromosome:_5	AUGUSTUS	stop_codon	5960182	5960184	.	-	0	ID=g19790.t1.stop1;Parent=g19790.t1;
OY813002.1_Germaria_angustata_genome_assembly,_chromosome:_5	AUGUSTUS	CDS	5960182	5961135	1	-	0	ID=g19790.t1.CDS1;Parent=g19790.t1;
OY813002.1_Germaria_angustata_genome_assembly,_chromosome:_5	AUGUSTUS	exon	5960182	5961135	.	-	.	ID=g19790.t1.exon1;Parent=g19790.t1;
OY813002.1_Germaria_angustata_genome_assembly,_chromosome:_5	AUGUSTUS	start_codon	5961133	5961135	.	-	0	ID=g19790.t1.start1;Parent=g19790.t1;
OY813002.1_Germaria_angustata_genome_assembly,_chromosome:_5	AUGUSTUS	gene	5965234	5978298	.	+	.	ID=g19791;
OY813002.1_Germaria_angustata_genome_assembly,_chromosome:_5	AUGUSTUS	mRNA	5965234	5978298	1	+	.	ID=g19791.t1;Parent=g19791;
OY813002.1_Germaria_angustata_genome_assembly,_chromosome:_5	AUGUSTUS	start_codon	5965234	5965236	.	+	0	ID=g19791.t1.start1;Parent=g19791.t1;
OY813002.1_Germaria_angustata_genome_assembly,_chromosome:_5	AUGUSTUS	CDS	5965234	5965305	1	+	0	ID=g19791.t1.CDS1;Parent=g19791.t1;
OY813002.1_Germaria_angustata_genome_assembly,_chromosome:_5	AUGUSTUS	exon	5965234	5965305	.	+	.	ID=g19791.t1.exon1;Parent=g19791.t1;
OY813002.1_Germaria_angustata_genome_assembly,_chromosome:_5	AUGUSTUS	intron	5965306	5972524	1	+	.	ID=g19791.t1.intron1;Parent=g19791.t1;
OY813002.1_Germaria_angustata_genome_assembly,_chromosome:_5	AUGUSTUS	CDS	5972525	5972597	1	+	0	ID=g19791.t1.CDS2;Parent=g19791.t1;
OY813002.1_Germaria_angustata_genome_assembly,_chromosome:_5	AUGUSTUS	exon	5972525	5972597	.	+	.	ID=g19791.t1.exon2;Parent=g19791.t1;
OY813002.1_Germaria_angustata_genome_assembly,_chromosome:_5	AUGUSTUS	intron	5972598	5974063	1	+	.	ID=g19791.t1.intron2;Parent=g19791.t1;
OY813002.1_Germaria_angustata_genome_assembly,_chromosome:_5	AUGUSTUS	CDS	5974064	5974230	1	+	2	ID=g19791.t1.CDS3;Parent=g19791.t1;
OY813002.1_Germaria_angustata_genome_assembly,_chromosome:_5	AUGUSTUS	exon	5974064	5974230	.	+	.	ID=g19791.t1.exon3;Parent=g19791.t1;
OY813002.1_Germaria_angustata_genome_assembly,_chromosome:_5	AUGUSTUS	intron	5974231	5975024	1	+	.	ID=g19791.t1.intron3;Parent=g19791.t1;
OY813002.1_Germaria_angustata_genome_assembly,_chromosome:_5	AUGUSTUS	CDS	5975025	5975129	1	+	0	ID=g19791.t1.CDS4;Parent=g19791.t1;
OY813002.1_Germaria_angustata_genome_assembly,_chromosome:_5	AUGUSTUS	exon	5975025	5975129	.	+	.	ID=g19791.t1.exon4;Parent=g19791.t1;
OY813002.1_Germaria_angustata_genome_assembly,_chromosome:_5	AUGUSTUS	intron	5975130	5976033	1	+	.	ID=g19791.t1.intron4;Parent=g19791.t1;
OY813002.1_Germaria_angustata_genome_assembly,_chromosome:_5	AUGUSTUS	CDS	5976034	5976173	1	+	0	ID=g19791.t1.CDS5;Parent=g19791.t1;
OY813002.1_Germaria_angustata_genome_assembly,_chromosome:_5	AUGUSTUS	exon	5976034	5976173	.	+	.	ID=g19791.t1.exon5;Parent=g19791.t1;
OY813002.1_Germaria_angustata_genome_assembly,_chromosome:_5	AUGUSTUS	intron	5976174	5978243	1	+	.	ID=g19791.t1.intron5;Parent=g19791.t1;
OY813002.1_Germaria_angustata_genome_assembly,_chromosome:_5	AUGUSTUS	CDS	5978244	5978298	1	+	1	ID=g19791.t1.CDS6;Parent=g19791.t1;
OY813002.1_Germaria_angustata_genome_assembly,_chromosome:_5	AUGUSTUS	exon	5978244	5978298	.	+	.	ID=g19791.t1.exon6;Parent=g19791.t1;
OY813002.1_Germaria_angustata_genome_assembly,_chromosome:_5	AUGUSTUS	stop_codon	5978296	5978298	.	+	0	ID=g19791.t1.stop1;Parent=g19791.t1;
OY813002.1_Germaria_angustata_genome_assembly,_chromosome:_5	AUGUSTUS	gene	5986933	5988106	.	-	.	ID=g19792;
OY813002.1_Germaria_angustata_genome_assembly,_chromosome:_5	AUGUSTUS	mRNA	5986933	5988106	0.94	-	.	ID=g19792.t1;Parent=g19792;
OY813002.1_Germaria_angustata_genome_assembly,_chromosome:_5	AUGUSTUS	stop_codon	5986933	5986935	.	-	0	ID=g19792.t1.stop1;Parent=g19792.t1;
OY813002.1_Germaria_angustata_genome_assembly,_chromosome:_5	AUGUSTUS	CDS	5986933	5987046	0.94	-	0	ID=g19792.t1.CDS1;Parent=g19792.t1;
OY813002.1_Germaria_angustata_genome_assembly,_chromosome:_5	AUGUSTUS	exon	5986933	5987046	.	-	.	ID=g19792.t1.exon1;Parent=g19792.t1;
OY813002.1_Germaria_angustata_genome_assembly,_chromosome:_5	AUGUSTUS	intron	5987047	5987104	0.94	-	.	ID=g19792.t1.intron1;Parent=g19792.t1;
OY813002.1_Germaria_angustata_genome_assembly,_chromosome:_5	AUGUSTUS	CDS	5987105	5988106	0.94	-	0	ID=g19792.t1.CDS2;Parent=g19792.t1;
OY813002.1_Germaria_angustata_genome_assembly,_chromosome:_5	AUGUSTUS	exon	5987105	5988106	.	-	.	ID=g19792.t1.exon2;Parent=g19792.t1;
OY813002.1_Germaria_angustata_genome_assembly,_chromosome:_5	AUGUSTUS	start_codon	5988104	5988106	.	-	0	ID=g19792.t1.start1;Parent=g19792.t1;
OY813002.1_Germaria_angustata_genome_assembly,_chromosome:_5	AUGUSTUS	mRNA	5986933	5988106	0.49	-	.	ID=g19792.t2;Parent=g19792;
OY813002.1_Germaria_angustata_genome_assembly,_chromosome:_5	AUGUSTUS	stop_codon	5986933	5986935	.	-	0	ID=g19792.t2.stop1;Parent=g19792.t2;
OY813002.1_Germaria_angustata_genome_assembly,_chromosome:_5	AUGUSTUS	CDS	5986933	5987322	0.49	-	0	ID=g19792.t2.CDS1;Parent=g19792.t2;
OY813002.1_Germaria_angustata_genome_assembly,_chromosome:_5	AUGUSTUS	exon	5986933	5987322	.	-	.	ID=g19792.t2.exon1;Parent=g19792.t2;
OY813002.1_Germaria_angustata_genome_assembly,_chromosome:_5	AUGUSTUS	intron	5987323	5987950	0.49	-	.	ID=g19792.t2.intron1;Parent=g19792.t2;
OY813002.1_Germaria_angustata_genome_assembly,_chromosome:_5	AUGUSTUS	CDS	5987951	5988106	0.94	-	0	ID=g19792.t2.CDS2;Parent=g19792.t2;
OY813002.1_Germaria_angustata_genome_assembly,_chromosome:_5	AUGUSTUS	exon	5987951	5988106	.	-	.	ID=g19792.t2.exon2;Parent=g19792.t2;
OY813002.1_Germaria_angustata_genome_assembly,_chromosome:_5	AUGUSTUS	start_codon	5988104	5988106	.	-	0	ID=g19792.t2.start1;Parent=g19792.t2;
OY813002.1_Germaria_angustata_genome_assembly,_chromosome:_5	AUGUSTUS	gene	6000978	6019320	.	+	.	ID=g19793;
OY813002.1_Germaria_angustata_genome_assembly,_chromosome:_5	AUGUSTUS	mRNA	6000978	6019320	1	+	.	ID=g19793.t1;Parent=g19793;
OY813002.1_Germaria_angustata_genome_assembly,_chromosome:_5	AUGUSTUS	start_codon	6000978	6000980	.	+	0	ID=g19793.t1.start1;Parent=g19793.t1;
OY813002.1_Germaria_angustata_genome_assembly,_chromosome:_5	AUGUSTUS	CDS	6000978	6000990	1	+	0	ID=g19793.t1.CDS1;Parent=g19793.t1;
OY813002.1_Germaria_angustata_genome_assembly,_chromosome:_5	AUGUSTUS	exon	6000978	6000990	.	+	.	ID=g19793.t1.exon1;Parent=g19793.t1;
OY813002.1_Germaria_angustata_genome_assembly,_chromosome:_5	AUGUSTUS	intron	6000991	6001086	1	+	.	ID=g19793.t1.intron1;Parent=g19793.t1;
OY813002.1_Germaria_angustata_genome_assembly,_chromosome:_5	AUGUSTUS	CDS	6001087	6001213	1	+	2	ID=g19793.t1.CDS2;Parent=g19793.t1;
OY813002.1_Germaria_angustata_genome_assembly,_chromosome:_5	AUGUSTUS	exon	6001087	6001213	.	+	.	ID=g19793.t1.exon2;Parent=g19793.t1;
OY813002.1_Germaria_angustata_genome_assembly,_chromosome:_5	AUGUSTUS	intron	6001214	6002080	1	+	.	ID=g19793.t1.intron2;Parent=g19793.t1;
OY813002.1_Germaria_angustata_genome_assembly,_chromosome:_5	AUGUSTUS	CDS	6002081	6002245	1	+	1	ID=g19793.t1.CDS3;Parent=g19793.t1;
OY813002.1_Germaria_angustata_genome_assembly,_chromosome:_5	AUGUSTUS	exon	6002081	6002245	.	+	.	ID=g19793.t1.exon3;Parent=g19793.t1;
OY813002.1_Germaria_angustata_genome_assembly,_chromosome:_5	AUGUSTUS	intron	6002246	6018990	1	+	.	ID=g19793.t1.intron3;Parent=g19793.t1;
OY813002.1_Germaria_angustata_genome_assembly,_chromosome:_5	AUGUSTUS	CDS	6018991	6019222	1	+	1	ID=g19793.t1.CDS4;Parent=g19793.t1;
OY813002.1_Germaria_angustata_genome_assembly,_chromosome:_5	AUGUSTUS	exon	6018991	6019222	.	+	.	ID=g19793.t1.exon4;Parent=g19793.t1;
OY813002.1_Germaria_angustata_genome_assembly,_chromosome:_5	AUGUSTUS	intron	6019223	6019281	1	+	.	ID=g19793.t1.intron4;Parent=g19793.t1;
OY813002.1_Germaria_angustata_genome_assembly,_chromosome:_5	AUGUSTUS	CDS	6019282	6019320	1	+	0	ID=g19793.t1.CDS5;Parent=g19793.t1;
OY813002.1_Germaria_angustata_genome_assembly,_chromosome:_5	AUGUSTUS	exon	6019282	6019320	.	+	.	ID=g19793.t1.exon5;Parent=g19793.t1;
OY813002.1_Germaria_angustata_genome_assembly,_chromosome:_5	AUGUSTUS	stop_codon	6019318	6019320	.	+	0	ID=g19793.t1.stop1;Parent=g19793.t1;
OY813002.1_Germaria_angustata_genome_assembly,_chromosome:_5	AUGUSTUS	gene	6026603	6029153	.	+	.	ID=g19794;
OY813002.1_Germaria_angustata_genome_assembly,_chromosome:_5	AUGUSTUS	mRNA	6026603	6029153	0.98	+	.	ID=g19794.t1;Parent=g19794;
OY813002.1_Germaria_angustata_genome_assembly,_chromosome:_5	AUGUSTUS	start_codon	6026603	6026605	.	+	0	ID=g19794.t1.start1;Parent=g19794.t1;
OY813002.1_Germaria_angustata_genome_assembly,_chromosome:_5	AUGUSTUS	CDS	6026603	6026649	0.98	+	0	ID=g19794.t1.CDS1;Parent=g19794.t1;
OY813002.1_Germaria_angustata_genome_assembly,_chromosome:_5	AUGUSTUS	exon	6026603	6026649	.	+	.	ID=g19794.t1.exon1;Parent=g19794.t1;
OY813002.1_Germaria_angustata_genome_assembly,_chromosome:_5	AUGUSTUS	intron	6026650	6028822	0.98	+	.	ID=g19794.t1.intron1;Parent=g19794.t1;
OY813002.1_Germaria_angustata_genome_assembly,_chromosome:_5	AUGUSTUS	CDS	6028823	6029051	1	+	1	ID=g19794.t1.CDS2;Parent=g19794.t1;
OY813002.1_Germaria_angustata_genome_assembly,_chromosome:_5	AUGUSTUS	exon	6028823	6029051	.	+	.	ID=g19794.t1.exon2;Parent=g19794.t1;
OY813002.1_Germaria_angustata_genome_assembly,_chromosome:_5	AUGUSTUS	intron	6029052	6029117	1	+	.	ID=g19794.t1.intron2;Parent=g19794.t1;
OY813002.1_Germaria_angustata_genome_assembly,_chromosome:_5	AUGUSTUS	CDS	6029118	6029153	1	+	0	ID=g19794.t1.CDS3;Parent=g19794.t1;
OY813002.1_Germaria_angustata_genome_assembly,_chromosome:_5	AUGUSTUS	exon	6029118	6029153	.	+	.	ID=g19794.t1.exon3;Parent=g19794.t1;
OY813002.1_Germaria_angustata_genome_assembly,_chromosome:_5	AUGUSTUS	stop_codon	6029151	6029153	.	+	0	ID=g19794.t1.stop1;Parent=g19794.t1;
OY813002.1_Germaria_angustata_genome_assembly,_chromosome:_5	AUGUSTUS	gene	6041445	6042284	.	+	.	ID=g19795;
OY813002.1_Germaria_angustata_genome_assembly,_chromosome:_5	AUGUSTUS	mRNA	6041445	6042284	0.82	+	.	ID=g19795.t1;Parent=g19795;
OY813002.1_Germaria_angustata_genome_assembly,_chromosome:_5	AUGUSTUS	start_codon	6041445	6041447	.	+	0	ID=g19795.t1.start1;Parent=g19795.t1;
OY813002.1_Germaria_angustata_genome_assembly,_chromosome:_5	AUGUSTUS	CDS	6041445	6041487	0.85	+	0	ID=g19795.t1.CDS1;Parent=g19795.t1;
OY813002.1_Germaria_angustata_genome_assembly,_chromosome:_5	AUGUSTUS	exon	6041445	6041487	.	+	.	ID=g19795.t1.exon1;Parent=g19795.t1;
OY813002.1_Germaria_angustata_genome_assembly,_chromosome:_5	AUGUSTUS	intron	6041488	6041610	0.85	+	.	ID=g19795.t1.intron1;Parent=g19795.t1;
OY813002.1_Germaria_angustata_genome_assembly,_chromosome:_5	AUGUSTUS	CDS	6041611	6042168	0.84	+	2	ID=g19795.t1.CDS2;Parent=g19795.t1;
OY813002.1_Germaria_angustata_genome_assembly,_chromosome:_5	AUGUSTUS	exon	6041611	6042168	.	+	.	ID=g19795.t1.exon2;Parent=g19795.t1;
OY813002.1_Germaria_angustata_genome_assembly,_chromosome:_5	AUGUSTUS	intron	6042169	6042228	0.96	+	.	ID=g19795.t1.intron2;Parent=g19795.t1;
OY813002.1_Germaria_angustata_genome_assembly,_chromosome:_5	AUGUSTUS	CDS	6042229	6042284	0.99	+	2	ID=g19795.t1.CDS3;Parent=g19795.t1;
OY813002.1_Germaria_angustata_genome_assembly,_chromosome:_5	AUGUSTUS	exon	6042229	6042284	.	+	.	ID=g19795.t1.exon3;Parent=g19795.t1;
OY813002.1_Germaria_angustata_genome_assembly,_chromosome:_5	AUGUSTUS	stop_codon	6042282	6042284	.	+	0	ID=g19795.t1.stop1;Parent=g19795.t1;
OY813002.1_Germaria_angustata_genome_assembly,_chromosome:_5	AUGUSTUS	gene	6049983	6050822	.	+	.	ID=g19796;
OY813002.1_Germaria_angustata_genome_assembly,_chromosome:_5	AUGUSTUS	mRNA	6049983	6050822	0.68	+	.	ID=g19796.t1;Parent=g19796;
OY813002.1_Germaria_angustata_genome_assembly,_chromosome:_5	AUGUSTUS	start_codon	6049983	6049985	.	+	0	ID=g19796.t1.start1;Parent=g19796.t1;
OY813002.1_Germaria_angustata_genome_assembly,_chromosome:_5	AUGUSTUS	CDS	6049983	6050025	0.8	+	0	ID=g19796.t1.CDS1;Parent=g19796.t1;
OY813002.1_Germaria_angustata_genome_assembly,_chromosome:_5	AUGUSTUS	exon	6049983	6050025	.	+	.	ID=g19796.t1.exon1;Parent=g19796.t1;
OY813002.1_Germaria_angustata_genome_assembly,_chromosome:_5	AUGUSTUS	intron	6050026	6050148	0.79	+	.	ID=g19796.t1.intron1;Parent=g19796.t1;
OY813002.1_Germaria_angustata_genome_assembly,_chromosome:_5	AUGUSTUS	CDS	6050149	6050706	0.7	+	2	ID=g19796.t1.CDS2;Parent=g19796.t1;
OY813002.1_Germaria_angustata_genome_assembly,_chromosome:_5	AUGUSTUS	exon	6050149	6050706	.	+	.	ID=g19796.t1.exon2;Parent=g19796.t1;
OY813002.1_Germaria_angustata_genome_assembly,_chromosome:_5	AUGUSTUS	intron	6050707	6050766	0.84	+	.	ID=g19796.t1.intron2;Parent=g19796.t1;
OY813002.1_Germaria_angustata_genome_assembly,_chromosome:_5	AUGUSTUS	CDS	6050767	6050822	0.97	+	2	ID=g19796.t1.CDS3;Parent=g19796.t1;
OY813002.1_Germaria_angustata_genome_assembly,_chromosome:_5	AUGUSTUS	exon	6050767	6050822	.	+	.	ID=g19796.t1.exon3;Parent=g19796.t1;
OY813002.1_Germaria_angustata_genome_assembly,_chromosome:_5	AUGUSTUS	stop_codon	6050820	6050822	.	+	0	ID=g19796.t1.stop1;Parent=g19796.t1;
OY813002.1_Germaria_angustata_genome_assembly,_chromosome:_5	AUGUSTUS	gene	6050797	6051291	.	+	.	ID=g19797;
OY813002.1_Germaria_angustata_genome_assembly,_chromosome:_5	AUGUSTUS	mRNA	6050797	6051291	0.99	+	.	ID=g19797.t1;Parent=g19797;
OY813002.1_Germaria_angustata_genome_assembly,_chromosome:_5	AUGUSTUS	start_codon	6050797	6050799	.	+	0	ID=g19797.t1.start1;Parent=g19797.t1;
OY813002.1_Germaria_angustata_genome_assembly,_chromosome:_5	AUGUSTUS	CDS	6050797	6051291	0.99	+	0	ID=g19797.t1.CDS1;Parent=g19797.t1;
OY813002.1_Germaria_angustata_genome_assembly,_chromosome:_5	AUGUSTUS	exon	6050797	6051291	.	+	.	ID=g19797.t1.exon1;Parent=g19797.t1;
OY813002.1_Germaria_angustata_genome_assembly,_chromosome:_5	AUGUSTUS	stop_codon	6051289	6051291	.	+	0	ID=g19797.t1.stop1;Parent=g19797.t1;
OY813002.1_Germaria_angustata_genome_assembly,_chromosome:_5	AUGUSTUS	gene	6052112	6064716	.	+	.	ID=g19798;
OY813002.1_Germaria_angustata_genome_assembly,_chromosome:_5	AUGUSTUS	mRNA	6052112	6064716	0.7	+	.	ID=g19798.t1;Parent=g19798;
OY813002.1_Germaria_angustata_genome_assembly,_chromosome:_5	AUGUSTUS	start_codon	6052112	6052114	.	+	0	ID=g19798.t1.start1;Parent=g19798.t1;
OY813002.1_Germaria_angustata_genome_assembly,_chromosome:_5	AUGUSTUS	CDS	6052112	6052183	1	+	0	ID=g19798.t1.CDS1;Parent=g19798.t1;
OY813002.1_Germaria_angustata_genome_assembly,_chromosome:_5	AUGUSTUS	exon	6052112	6052183	.	+	.	ID=g19798.t1.exon1;Parent=g19798.t1;
OY813002.1_Germaria_angustata_genome_assembly,_chromosome:_5	AUGUSTUS	intron	6052184	6058821	1	+	.	ID=g19798.t1.intron1;Parent=g19798.t1;
OY813002.1_Germaria_angustata_genome_assembly,_chromosome:_5	AUGUSTUS	CDS	6058822	6058894	1	+	0	ID=g19798.t1.CDS2;Parent=g19798.t1;
OY813002.1_Germaria_angustata_genome_assembly,_chromosome:_5	AUGUSTUS	exon	6058822	6058894	.	+	.	ID=g19798.t1.exon2;Parent=g19798.t1;
OY813002.1_Germaria_angustata_genome_assembly,_chromosome:_5	AUGUSTUS	intron	6058895	6060360	1	+	.	ID=g19798.t1.intron2;Parent=g19798.t1;
OY813002.1_Germaria_angustata_genome_assembly,_chromosome:_5	AUGUSTUS	CDS	6060361	6060527	1	+	2	ID=g19798.t1.CDS3;Parent=g19798.t1;
OY813002.1_Germaria_angustata_genome_assembly,_chromosome:_5	AUGUSTUS	exon	6060361	6060527	.	+	.	ID=g19798.t1.exon3;Parent=g19798.t1;
OY813002.1_Germaria_angustata_genome_assembly,_chromosome:_5	AUGUSTUS	intron	6060528	6061319	1	+	.	ID=g19798.t1.intron3;Parent=g19798.t1;
OY813002.1_Germaria_angustata_genome_assembly,_chromosome:_5	AUGUSTUS	CDS	6061320	6061424	1	+	0	ID=g19798.t1.CDS4;Parent=g19798.t1;
OY813002.1_Germaria_angustata_genome_assembly,_chromosome:_5	AUGUSTUS	exon	6061320	6061424	.	+	.	ID=g19798.t1.exon4;Parent=g19798.t1;
OY813002.1_Germaria_angustata_genome_assembly,_chromosome:_5	AUGUSTUS	intron	6061425	6062328	1	+	.	ID=g19798.t1.intron4;Parent=g19798.t1;
OY813002.1_Germaria_angustata_genome_assembly,_chromosome:_5	AUGUSTUS	CDS	6062329	6062468	0.7	+	0	ID=g19798.t1.CDS5;Parent=g19798.t1;
OY813002.1_Germaria_angustata_genome_assembly,_chromosome:_5	AUGUSTUS	exon	6062329	6062468	.	+	.	ID=g19798.t1.exon5;Parent=g19798.t1;
OY813002.1_Germaria_angustata_genome_assembly,_chromosome:_5	AUGUSTUS	intron	6062469	6064661	0.7	+	.	ID=g19798.t1.intron5;Parent=g19798.t1;
OY813002.1_Germaria_angustata_genome_assembly,_chromosome:_5	AUGUSTUS	CDS	6064662	6064716	0.7	+	1	ID=g19798.t1.CDS6;Parent=g19798.t1;
OY813002.1_Germaria_angustata_genome_assembly,_chromosome:_5	AUGUSTUS	exon	6064662	6064716	.	+	.	ID=g19798.t1.exon6;Parent=g19798.t1;
OY813002.1_Germaria_angustata_genome_assembly,_chromosome:_5	AUGUSTUS	stop_codon	6064714	6064716	.	+	0	ID=g19798.t1.stop1;Parent=g19798.t1;
OY813002.1_Germaria_angustata_genome_assembly,_chromosome:_5	AUGUSTUS	gene	6073519	6074733	.	-	.	ID=g19799;
OY813002.1_Germaria_angustata_genome_assembly,_chromosome:_5	AUGUSTUS	mRNA	6073519	6074733	1	-	.	ID=g19799.t1;Parent=g19799;
OY813002.1_Germaria_angustata_genome_assembly,_chromosome:_5	AUGUSTUS	stop_codon	6073519	6073521	.	-	0	ID=g19799.t1.stop1;Parent=g19799.t1;
OY813002.1_Germaria_angustata_genome_assembly,_chromosome:_5	AUGUSTUS	CDS	6073519	6074733	1	-	0	ID=g19799.t1.CDS1;Parent=g19799.t1;
OY813002.1_Germaria_angustata_genome_assembly,_chromosome:_5	AUGUSTUS	exon	6073519	6074733	.	-	.	ID=g19799.t1.exon1;Parent=g19799.t1;
OY813002.1_Germaria_angustata_genome_assembly,_chromosome:_5	AUGUSTUS	start_codon	6074731	6074733	.	-	0	ID=g19799.t1.start1;Parent=g19799.t1;
OY813002.1_Germaria_angustata_genome_assembly,_chromosome:_5	AUGUSTUS	gene	6087599	6088934	.	+	.	ID=g19800;
OY813002.1_Germaria_angustata_genome_assembly,_chromosome:_5	AUGUSTUS	mRNA	6087599	6088934	0.42	+	.	ID=g19800.t1;Parent=g19800;
OY813002.1_Germaria_angustata_genome_assembly,_chromosome:_5	AUGUSTUS	start_codon	6087599	6087601	.	+	0	ID=g19800.t1.start1;Parent=g19800.t1;
OY813002.1_Germaria_angustata_genome_assembly,_chromosome:_5	AUGUSTUS	CDS	6087599	6087642	1	+	0	ID=g19800.t1.CDS1;Parent=g19800.t1;
OY813002.1_Germaria_angustata_genome_assembly,_chromosome:_5	AUGUSTUS	exon	6087599	6087642	.	+	.	ID=g19800.t1.exon1;Parent=g19800.t1;
OY813002.1_Germaria_angustata_genome_assembly,_chromosome:_5	AUGUSTUS	intron	6087643	6087690	1	+	.	ID=g19800.t1.intron1;Parent=g19800.t1;
OY813002.1_Germaria_angustata_genome_assembly,_chromosome:_5	AUGUSTUS	CDS	6087691	6087897	1	+	1	ID=g19800.t1.CDS2;Parent=g19800.t1;
OY813002.1_Germaria_angustata_genome_assembly,_chromosome:_5	AUGUSTUS	exon	6087691	6087897	.	+	.	ID=g19800.t1.exon2;Parent=g19800.t1;
OY813002.1_Germaria_angustata_genome_assembly,_chromosome:_5	AUGUSTUS	intron	6087898	6088765	1	+	.	ID=g19800.t1.intron2;Parent=g19800.t1;
OY813002.1_Germaria_angustata_genome_assembly,_chromosome:_5	AUGUSTUS	CDS	6088766	6088934	0.42	+	1	ID=g19800.t1.CDS3;Parent=g19800.t1;
OY813002.1_Germaria_angustata_genome_assembly,_chromosome:_5	AUGUSTUS	exon	6088766	6088934	.	+	.	ID=g19800.t1.exon3;Parent=g19800.t1;
OY813002.1_Germaria_angustata_genome_assembly,_chromosome:_5	AUGUSTUS	stop_codon	6088932	6088934	.	+	0	ID=g19800.t1.stop1;Parent=g19800.t1;
OY813002.1_Germaria_angustata_genome_assembly,_chromosome:_5	AUGUSTUS	gene	6096457	6108294	.	+	.	ID=g19801;
OY813002.1_Germaria_angustata_genome_assembly,_chromosome:_5	AUGUSTUS	mRNA	6096457	6108294	0.82	+	.	ID=g19801.t1;Parent=g19801;
OY813002.1_Germaria_angustata_genome_assembly,_chromosome:_5	AUGUSTUS	start_codon	6096457	6096459	.	+	0	ID=g19801.t1.start1;Parent=g19801.t1;
OY813002.1_Germaria_angustata_genome_assembly,_chromosome:_5	AUGUSTUS	CDS	6096457	6096714	0.82	+	0	ID=g19801.t1.CDS1;Parent=g19801.t1;
OY813002.1_Germaria_angustata_genome_assembly,_chromosome:_5	AUGUSTUS	exon	6096457	6096714	.	+	.	ID=g19801.t1.exon1;Parent=g19801.t1;
OY813002.1_Germaria_angustata_genome_assembly,_chromosome:_5	AUGUSTUS	intron	6096715	6100740	0.83	+	.	ID=g19801.t1.intron1;Parent=g19801.t1;
OY813002.1_Germaria_angustata_genome_assembly,_chromosome:_5	AUGUSTUS	CDS	6100741	6100982	0.86	+	0	ID=g19801.t1.CDS2;Parent=g19801.t1;
OY813002.1_Germaria_angustata_genome_assembly,_chromosome:_5	AUGUSTUS	exon	6100741	6100982	.	+	.	ID=g19801.t1.exon2;Parent=g19801.t1;
OY813002.1_Germaria_angustata_genome_assembly,_chromosome:_5	AUGUSTUS	intron	6100983	6107964	0.9	+	.	ID=g19801.t1.intron2;Parent=g19801.t1;
OY813002.1_Germaria_angustata_genome_assembly,_chromosome:_5	AUGUSTUS	CDS	6107965	6108196	1	+	1	ID=g19801.t1.CDS3;Parent=g19801.t1;
OY813002.1_Germaria_angustata_genome_assembly,_chromosome:_5	AUGUSTUS	exon	6107965	6108196	.	+	.	ID=g19801.t1.exon3;Parent=g19801.t1;
OY813002.1_Germaria_angustata_genome_assembly,_chromosome:_5	AUGUSTUS	intron	6108197	6108255	1	+	.	ID=g19801.t1.intron3;Parent=g19801.t1;
OY813002.1_Germaria_angustata_genome_assembly,_chromosome:_5	AUGUSTUS	CDS	6108256	6108294	1	+	0	ID=g19801.t1.CDS4;Parent=g19801.t1;
OY813002.1_Germaria_angustata_genome_assembly,_chromosome:_5	AUGUSTUS	exon	6108256	6108294	.	+	.	ID=g19801.t1.exon4;Parent=g19801.t1;
OY813002.1_Germaria_angustata_genome_assembly,_chromosome:_5	AUGUSTUS	stop_codon	6108292	6108294	.	+	0	ID=g19801.t1.stop1;Parent=g19801.t1;
OY813002.1_Germaria_angustata_genome_assembly,_chromosome:_5	AUGUSTUS	gene	6114839	6120486	.	+	.	ID=g19802;
OY813002.1_Germaria_angustata_genome_assembly,_chromosome:_5	AUGUSTUS	mRNA	6119471	6120486	0.98	+	.	ID=g19802.t1;Parent=g19802;
OY813002.1_Germaria_angustata_genome_assembly,_chromosome:_5	AUGUSTUS	start_codon	6119471	6119473	.	+	0	ID=g19802.t1.start1;Parent=g19802.t1;
OY813002.1_Germaria_angustata_genome_assembly,_chromosome:_5	AUGUSTUS	CDS	6119471	6119498	0.99	+	0	ID=g19802.t1.CDS1;Parent=g19802.t1;
OY813002.1_Germaria_angustata_genome_assembly,_chromosome:_5	AUGUSTUS	exon	6119471	6119498	.	+	.	ID=g19802.t1.exon1;Parent=g19802.t1;
OY813002.1_Germaria_angustata_genome_assembly,_chromosome:_5	AUGUSTUS	intron	6119499	6119560	1	+	.	ID=g19802.t1.intron1;Parent=g19802.t1;
OY813002.1_Germaria_angustata_genome_assembly,_chromosome:_5	AUGUSTUS	CDS	6119561	6119682	1	+	2	ID=g19802.t1.CDS2;Parent=g19802.t1;
OY813002.1_Germaria_angustata_genome_assembly,_chromosome:_5	AUGUSTUS	exon	6119561	6119682	.	+	.	ID=g19802.t1.exon2;Parent=g19802.t1;
OY813002.1_Germaria_angustata_genome_assembly,_chromosome:_5	AUGUSTUS	intron	6119683	6119734	1	+	.	ID=g19802.t1.intron2;Parent=g19802.t1;
OY813002.1_Germaria_angustata_genome_assembly,_chromosome:_5	AUGUSTUS	CDS	6119735	6119851	1	+	0	ID=g19802.t1.CDS3;Parent=g19802.t1;
OY813002.1_Germaria_angustata_genome_assembly,_chromosome:_5	AUGUSTUS	exon	6119735	6119851	.	+	.	ID=g19802.t1.exon3;Parent=g19802.t1;
OY813002.1_Germaria_angustata_genome_assembly,_chromosome:_5	AUGUSTUS	intron	6119852	6119960	1	+	.	ID=g19802.t1.intron3;Parent=g19802.t1;
OY813002.1_Germaria_angustata_genome_assembly,_chromosome:_5	AUGUSTUS	CDS	6119961	6120150	1	+	0	ID=g19802.t1.CDS4;Parent=g19802.t1;
OY813002.1_Germaria_angustata_genome_assembly,_chromosome:_5	AUGUSTUS	exon	6119961	6120150	.	+	.	ID=g19802.t1.exon4;Parent=g19802.t1;
OY813002.1_Germaria_angustata_genome_assembly,_chromosome:_5	AUGUSTUS	intron	6120151	6120307	0.99	+	.	ID=g19802.t1.intron4;Parent=g19802.t1;
OY813002.1_Germaria_angustata_genome_assembly,_chromosome:_5	AUGUSTUS	CDS	6120308	6120486	0.99	+	2	ID=g19802.t1.CDS5;Parent=g19802.t1;
OY813002.1_Germaria_angustata_genome_assembly,_chromosome:_5	AUGUSTUS	exon	6120308	6120486	.	+	.	ID=g19802.t1.exon5;Parent=g19802.t1;
OY813002.1_Germaria_angustata_genome_assembly,_chromosome:_5	AUGUSTUS	stop_codon	6120484	6120486	.	+	0	ID=g19802.t1.stop1;Parent=g19802.t1;
OY813002.1_Germaria_angustata_genome_assembly,_chromosome:_5	AUGUSTUS	mRNA	6114839	6120486	0.29	+	.	ID=g19802.t2;Parent=g19802;
OY813002.1_Germaria_angustata_genome_assembly,_chromosome:_5	AUGUSTUS	start_codon	6114839	6114841	.	+	0	ID=g19802.t2.start1;Parent=g19802.t2;
OY813002.1_Germaria_angustata_genome_assembly,_chromosome:_5	AUGUSTUS	CDS	6114839	6114900	0.3	+	0	ID=g19802.t2.CDS1;Parent=g19802.t2;
OY813002.1_Germaria_angustata_genome_assembly,_chromosome:_5	AUGUSTUS	exon	6114839	6114900	.	+	.	ID=g19802.t2.exon1;Parent=g19802.t2;
OY813002.1_Germaria_angustata_genome_assembly,_chromosome:_5	AUGUSTUS	intron	6114901	6119358	0.3	+	.	ID=g19802.t2.intron1;Parent=g19802.t2;
OY813002.1_Germaria_angustata_genome_assembly,_chromosome:_5	AUGUSTUS	CDS	6119359	6119498	0.68	+	1	ID=g19802.t2.CDS2;Parent=g19802.t2;
OY813002.1_Germaria_angustata_genome_assembly,_chromosome:_5	AUGUSTUS	exon	6119359	6119498	.	+	.	ID=g19802.t2.exon2;Parent=g19802.t2;
OY813002.1_Germaria_angustata_genome_assembly,_chromosome:_5	AUGUSTUS	intron	6119499	6119560	1	+	.	ID=g19802.t2.intron2;Parent=g19802.t2;
OY813002.1_Germaria_angustata_genome_assembly,_chromosome:_5	AUGUSTUS	CDS	6119561	6119682	1	+	2	ID=g19802.t2.CDS3;Parent=g19802.t2;
OY813002.1_Germaria_angustata_genome_assembly,_chromosome:_5	AUGUSTUS	exon	6119561	6119682	.	+	.	ID=g19802.t2.exon3;Parent=g19802.t2;
OY813002.1_Germaria_angustata_genome_assembly,_chromosome:_5	AUGUSTUS	intron	6119683	6119734	1	+	.	ID=g19802.t2.intron3;Parent=g19802.t2;
OY813002.1_Germaria_angustata_genome_assembly,_chromosome:_5	AUGUSTUS	CDS	6119735	6119851	1	+	0	ID=g19802.t2.CDS4;Parent=g19802.t2;
OY813002.1_Germaria_angustata_genome_assembly,_chromosome:_5	AUGUSTUS	exon	6119735	6119851	.	+	.	ID=g19802.t2.exon4;Parent=g19802.t2;
OY813002.1_Germaria_angustata_genome_assembly,_chromosome:_5	AUGUSTUS	intron	6119852	6119960	1	+	.	ID=g19802.t2.intron4;Parent=g19802.t2;
OY813002.1_Germaria_angustata_genome_assembly,_chromosome:_5	AUGUSTUS	CDS	6119961	6120150	1	+	0	ID=g19802.t2.CDS5;Parent=g19802.t2;
OY813002.1_Germaria_angustata_genome_assembly,_chromosome:_5	AUGUSTUS	exon	6119961	6120150	.	+	.	ID=g19802.t2.exon5;Parent=g19802.t2;
OY813002.1_Germaria_angustata_genome_assembly,_chromosome:_5	AUGUSTUS	intron	6120151	6120307	0.95	+	.	ID=g19802.t2.intron5;Parent=g19802.t2;
OY813002.1_Germaria_angustata_genome_assembly,_chromosome:_5	AUGUSTUS	CDS	6120308	6120486	0.94	+	2	ID=g19802.t2.CDS6;Parent=g19802.t2;
OY813002.1_Germaria_angustata_genome_assembly,_chromosome:_5	AUGUSTUS	exon	6120308	6120486	.	+	.	ID=g19802.t2.exon6;Parent=g19802.t2;
OY813002.1_Germaria_angustata_genome_assembly,_chromosome:_5	AUGUSTUS	stop_codon	6120484	6120486	.	+	0	ID=g19802.t2.stop1;Parent=g19802.t2;
OY813002.1_Germaria_angustata_genome_assembly,_chromosome:_5	AUGUSTUS	gene	6120819	6122293	.	+	.	ID=g19803;
OY813002.1_Germaria_angustata_genome_assembly,_chromosome:_5	AUGUSTUS	mRNA	6120819	6122293	1	+	.	ID=g19803.t1;Parent=g19803;
OY813002.1_Germaria_angustata_genome_assembly,_chromosome:_5	AUGUSTUS	start_codon	6120819	6120821	.	+	0	ID=g19803.t1.start1;Parent=g19803.t1;
OY813002.1_Germaria_angustata_genome_assembly,_chromosome:_5	AUGUSTUS	CDS	6120819	6121435	1	+	0	ID=g19803.t1.CDS1;Parent=g19803.t1;
OY813002.1_Germaria_angustata_genome_assembly,_chromosome:_5	AUGUSTUS	exon	6120819	6121435	.	+	.	ID=g19803.t1.exon1;Parent=g19803.t1;
OY813002.1_Germaria_angustata_genome_assembly,_chromosome:_5	AUGUSTUS	intron	6121436	6122277	1	+	.	ID=g19803.t1.intron1;Parent=g19803.t1;
OY813002.1_Germaria_angustata_genome_assembly,_chromosome:_5	AUGUSTUS	CDS	6122278	6122293	1	+	1	ID=g19803.t1.CDS2;Parent=g19803.t1;
OY813002.1_Germaria_angustata_genome_assembly,_chromosome:_5	AUGUSTUS	exon	6122278	6122293	.	+	.	ID=g19803.t1.exon2;Parent=g19803.t1;
OY813002.1_Germaria_angustata_genome_assembly,_chromosome:_5	AUGUSTUS	stop_codon	6122291	6122293	.	+	0	ID=g19803.t1.stop1;Parent=g19803.t1;
OY813002.1_Germaria_angustata_genome_assembly,_chromosome:_5	AUGUSTUS	gene	6136454	6169241	.	+	.	ID=g19804;
OY813002.1_Germaria_angustata_genome_assembly,_chromosome:_5	AUGUSTUS	mRNA	6136454	6169241	0.11	+	.	ID=g19804.t1;Parent=g19804;
OY813002.1_Germaria_angustata_genome_assembly,_chromosome:_5	AUGUSTUS	start_codon	6136454	6136456	.	+	0	ID=g19804.t1.start1;Parent=g19804.t1;
OY813002.1_Germaria_angustata_genome_assembly,_chromosome:_5	AUGUSTUS	CDS	6136454	6136525	0.99	+	0	ID=g19804.t1.CDS1;Parent=g19804.t1;
OY813002.1_Germaria_angustata_genome_assembly,_chromosome:_5	AUGUSTUS	exon	6136454	6136525	.	+	.	ID=g19804.t1.exon1;Parent=g19804.t1;
OY813002.1_Germaria_angustata_genome_assembly,_chromosome:_5	AUGUSTUS	intron	6136526	6144132	0.99	+	.	ID=g19804.t1.intron1;Parent=g19804.t1;
OY813002.1_Germaria_angustata_genome_assembly,_chromosome:_5	AUGUSTUS	CDS	6144133	6144205	1	+	0	ID=g19804.t1.CDS2;Parent=g19804.t1;
OY813002.1_Germaria_angustata_genome_assembly,_chromosome:_5	AUGUSTUS	exon	6144133	6144205	.	+	.	ID=g19804.t1.exon2;Parent=g19804.t1;
OY813002.1_Germaria_angustata_genome_assembly,_chromosome:_5	AUGUSTUS	intron	6144206	6146374	1	+	.	ID=g19804.t1.intron2;Parent=g19804.t1;
OY813002.1_Germaria_angustata_genome_assembly,_chromosome:_5	AUGUSTUS	CDS	6146375	6146502	0.98	+	2	ID=g19804.t1.CDS3;Parent=g19804.t1;
OY813002.1_Germaria_angustata_genome_assembly,_chromosome:_5	AUGUSTUS	exon	6146375	6146502	.	+	.	ID=g19804.t1.exon3;Parent=g19804.t1;
OY813002.1_Germaria_angustata_genome_assembly,_chromosome:_5	AUGUSTUS	intron	6146503	6147003	0.51	+	.	ID=g19804.t1.intron3;Parent=g19804.t1;
OY813002.1_Germaria_angustata_genome_assembly,_chromosome:_5	AUGUSTUS	CDS	6147004	6147108	0.5	+	0	ID=g19804.t1.CDS4;Parent=g19804.t1;
OY813002.1_Germaria_angustata_genome_assembly,_chromosome:_5	AUGUSTUS	exon	6147004	6147108	.	+	.	ID=g19804.t1.exon4;Parent=g19804.t1;
OY813002.1_Germaria_angustata_genome_assembly,_chromosome:_5	AUGUSTUS	intron	6147109	6147845	0.5	+	.	ID=g19804.t1.intron4;Parent=g19804.t1;
OY813002.1_Germaria_angustata_genome_assembly,_chromosome:_5	AUGUSTUS	CDS	6147846	6147985	0.79	+	0	ID=g19804.t1.CDS5;Parent=g19804.t1;
OY813002.1_Germaria_angustata_genome_assembly,_chromosome:_5	AUGUSTUS	exon	6147846	6147985	.	+	.	ID=g19804.t1.exon5;Parent=g19804.t1;
OY813002.1_Germaria_angustata_genome_assembly,_chromosome:_5	AUGUSTUS	intron	6147986	6155034	0.47	+	.	ID=g19804.t1.intron5;Parent=g19804.t1;
OY813002.1_Germaria_angustata_genome_assembly,_chromosome:_5	AUGUSTUS	CDS	6155035	6155175	0.99	+	1	ID=g19804.t1.CDS6;Parent=g19804.t1;
OY813002.1_Germaria_angustata_genome_assembly,_chromosome:_5	AUGUSTUS	exon	6155035	6155175	.	+	.	ID=g19804.t1.exon6;Parent=g19804.t1;
OY813002.1_Germaria_angustata_genome_assembly,_chromosome:_5	AUGUSTUS	intron	6155176	6160576	0.8	+	.	ID=g19804.t1.intron6;Parent=g19804.t1;
OY813002.1_Germaria_angustata_genome_assembly,_chromosome:_5	AUGUSTUS	CDS	6160577	6160694	0.59	+	1	ID=g19804.t1.CDS7;Parent=g19804.t1;
OY813002.1_Germaria_angustata_genome_assembly,_chromosome:_5	AUGUSTUS	exon	6160577	6160694	.	+	.	ID=g19804.t1.exon7;Parent=g19804.t1;
OY813002.1_Germaria_angustata_genome_assembly,_chromosome:_5	AUGUSTUS	intron	6160695	6168891	0.59	+	.	ID=g19804.t1.intron7;Parent=g19804.t1;
OY813002.1_Germaria_angustata_genome_assembly,_chromosome:_5	AUGUSTUS	CDS	6168892	6169143	0.96	+	0	ID=g19804.t1.CDS8;Parent=g19804.t1;
OY813002.1_Germaria_angustata_genome_assembly,_chromosome:_5	AUGUSTUS	exon	6168892	6169143	.	+	.	ID=g19804.t1.exon8;Parent=g19804.t1;
OY813002.1_Germaria_angustata_genome_assembly,_chromosome:_5	AUGUSTUS	intron	6169144	6169202	1	+	.	ID=g19804.t1.intron8;Parent=g19804.t1;
OY813002.1_Germaria_angustata_genome_assembly,_chromosome:_5	AUGUSTUS	CDS	6169203	6169241	1	+	0	ID=g19804.t1.CDS9;Parent=g19804.t1;
OY813002.1_Germaria_angustata_genome_assembly,_chromosome:_5	AUGUSTUS	exon	6169203	6169241	.	+	.	ID=g19804.t1.exon9;Parent=g19804.t1;
OY813002.1_Germaria_angustata_genome_assembly,_chromosome:_5	AUGUSTUS	stop_codon	6169239	6169241	.	+	0	ID=g19804.t1.stop1;Parent=g19804.t1;
OY813002.1_Germaria_angustata_genome_assembly,_chromosome:_5	AUGUSTUS	gene	6194836	6195283	.	-	.	ID=g19805;
OY813002.1_Germaria_angustata_genome_assembly,_chromosome:_5	AUGUSTUS	mRNA	6194836	6195283	1	-	.	ID=g19805.t1;Parent=g19805;
OY813002.1_Germaria_angustata_genome_assembly,_chromosome:_5	AUGUSTUS	stop_codon	6194836	6194838	.	-	0	ID=g19805.t1.stop1;Parent=g19805.t1;
OY813002.1_Germaria_angustata_genome_assembly,_chromosome:_5	AUGUSTUS	CDS	6194836	6195107	1	-	2	ID=g19805.t1.CDS1;Parent=g19805.t1;
OY813002.1_Germaria_angustata_genome_assembly,_chromosome:_5	AUGUSTUS	exon	6194836	6195107	.	-	.	ID=g19805.t1.exon1;Parent=g19805.t1;
OY813002.1_Germaria_angustata_genome_assembly,_chromosome:_5	AUGUSTUS	intron	6195108	6195207	1	-	.	ID=g19805.t1.intron1;Parent=g19805.t1;
OY813002.1_Germaria_angustata_genome_assembly,_chromosome:_5	AUGUSTUS	CDS	6195208	6195283	1	-	0	ID=g19805.t1.CDS2;Parent=g19805.t1;
OY813002.1_Germaria_angustata_genome_assembly,_chromosome:_5	AUGUSTUS	exon	6195208	6195283	.	-	.	ID=g19805.t1.exon2;Parent=g19805.t1;
OY813002.1_Germaria_angustata_genome_assembly,_chromosome:_5	AUGUSTUS	start_codon	6195281	6195283	.	-	0	ID=g19805.t1.start1;Parent=g19805.t1;
OY813002.1_Germaria_angustata_genome_assembly,_chromosome:_5	AUGUSTUS	gene	6197823	6203364	.	+	.	ID=g19806;
OY813002.1_Germaria_angustata_genome_assembly,_chromosome:_5	AUGUSTUS	mRNA	6197823	6203364	1	+	.	ID=g19806.t1;Parent=g19806;
OY813002.1_Germaria_angustata_genome_assembly,_chromosome:_5	AUGUSTUS	start_codon	6197823	6197825	.	+	0	ID=g19806.t1.start1;Parent=g19806.t1;
OY813002.1_Germaria_angustata_genome_assembly,_chromosome:_5	AUGUSTUS	CDS	6197823	6197909	1	+	0	ID=g19806.t1.CDS1;Parent=g19806.t1;
OY813002.1_Germaria_angustata_genome_assembly,_chromosome:_5	AUGUSTUS	exon	6197823	6197909	.	+	.	ID=g19806.t1.exon1;Parent=g19806.t1;
OY813002.1_Germaria_angustata_genome_assembly,_chromosome:_5	AUGUSTUS	intron	6197910	6198054	1	+	.	ID=g19806.t1.intron1;Parent=g19806.t1;
OY813002.1_Germaria_angustata_genome_assembly,_chromosome:_5	AUGUSTUS	CDS	6198055	6198741	1	+	0	ID=g19806.t1.CDS2;Parent=g19806.t1;
OY813002.1_Germaria_angustata_genome_assembly,_chromosome:_5	AUGUSTUS	exon	6198055	6198741	.	+	.	ID=g19806.t1.exon2;Parent=g19806.t1;
OY813002.1_Germaria_angustata_genome_assembly,_chromosome:_5	AUGUSTUS	intron	6198742	6198813	1	+	.	ID=g19806.t1.intron2;Parent=g19806.t1;
OY813002.1_Germaria_angustata_genome_assembly,_chromosome:_5	AUGUSTUS	CDS	6198814	6199248	1	+	0	ID=g19806.t1.CDS3;Parent=g19806.t1;
OY813002.1_Germaria_angustata_genome_assembly,_chromosome:_5	AUGUSTUS	exon	6198814	6199248	.	+	.	ID=g19806.t1.exon3;Parent=g19806.t1;
OY813002.1_Germaria_angustata_genome_assembly,_chromosome:_5	AUGUSTUS	intron	6199249	6199316	1	+	.	ID=g19806.t1.intron3;Parent=g19806.t1;
OY813002.1_Germaria_angustata_genome_assembly,_chromosome:_5	AUGUSTUS	CDS	6199317	6199469	1	+	0	ID=g19806.t1.CDS4;Parent=g19806.t1;
OY813002.1_Germaria_angustata_genome_assembly,_chromosome:_5	AUGUSTUS	exon	6199317	6199469	.	+	.	ID=g19806.t1.exon4;Parent=g19806.t1;
OY813002.1_Germaria_angustata_genome_assembly,_chromosome:_5	AUGUSTUS	intron	6199470	6199886	1	+	.	ID=g19806.t1.intron4;Parent=g19806.t1;
OY813002.1_Germaria_angustata_genome_assembly,_chromosome:_5	AUGUSTUS	CDS	6199887	6200323	1	+	0	ID=g19806.t1.CDS5;Parent=g19806.t1;
OY813002.1_Germaria_angustata_genome_assembly,_chromosome:_5	AUGUSTUS	exon	6199887	6200323	.	+	.	ID=g19806.t1.exon5;Parent=g19806.t1;
OY813002.1_Germaria_angustata_genome_assembly,_chromosome:_5	AUGUSTUS	intron	6200324	6200382	1	+	.	ID=g19806.t1.intron5;Parent=g19806.t1;
OY813002.1_Germaria_angustata_genome_assembly,_chromosome:_5	AUGUSTUS	CDS	6200383	6200590	1	+	1	ID=g19806.t1.CDS6;Parent=g19806.t1;
OY813002.1_Germaria_angustata_genome_assembly,_chromosome:_5	AUGUSTUS	exon	6200383	6200590	.	+	.	ID=g19806.t1.exon6;Parent=g19806.t1;
OY813002.1_Germaria_angustata_genome_assembly,_chromosome:_5	AUGUSTUS	intron	6200591	6200878	1	+	.	ID=g19806.t1.intron6;Parent=g19806.t1;
OY813002.1_Germaria_angustata_genome_assembly,_chromosome:_5	AUGUSTUS	CDS	6200879	6201100	1	+	0	ID=g19806.t1.CDS7;Parent=g19806.t1;
OY813002.1_Germaria_angustata_genome_assembly,_chromosome:_5	AUGUSTUS	exon	6200879	6201100	.	+	.	ID=g19806.t1.exon7;Parent=g19806.t1;
OY813002.1_Germaria_angustata_genome_assembly,_chromosome:_5	AUGUSTUS	intron	6201101	6203262	1	+	.	ID=g19806.t1.intron7;Parent=g19806.t1;
OY813002.1_Germaria_angustata_genome_assembly,_chromosome:_5	AUGUSTUS	CDS	6203263	6203364	1	+	0	ID=g19806.t1.CDS8;Parent=g19806.t1;
OY813002.1_Germaria_angustata_genome_assembly,_chromosome:_5	AUGUSTUS	exon	6203263	6203364	.	+	.	ID=g19806.t1.exon8;Parent=g19806.t1;
OY813002.1_Germaria_angustata_genome_assembly,_chromosome:_5	AUGUSTUS	stop_codon	6203362	6203364	.	+	0	ID=g19806.t1.stop1;Parent=g19806.t1;
OY813002.1_Germaria_angustata_genome_assembly,_chromosome:_5	AUGUSTUS	gene	6203408	6203617	.	+	.	ID=g19807;
OY813002.1_Germaria_angustata_genome_assembly,_chromosome:_5	AUGUSTUS	mRNA	6203408	6203617	1	+	.	ID=g19807.t1;Parent=g19807;
OY813002.1_Germaria_angustata_genome_assembly,_chromosome:_5	AUGUSTUS	start_codon	6203408	6203410	.	+	0	ID=g19807.t1.start1;Parent=g19807.t1;
OY813002.1_Germaria_angustata_genome_assembly,_chromosome:_5	AUGUSTUS	CDS	6203408	6203617	1	+	0	ID=g19807.t1.CDS1;Parent=g19807.t1;
OY813002.1_Germaria_angustata_genome_assembly,_chromosome:_5	AUGUSTUS	exon	6203408	6203617	.	+	.	ID=g19807.t1.exon1;Parent=g19807.t1;
OY813002.1_Germaria_angustata_genome_assembly,_chromosome:_5	AUGUSTUS	stop_codon	6203615	6203617	.	+	0	ID=g19807.t1.stop1;Parent=g19807.t1;
OY813002.1_Germaria_angustata_genome_assembly,_chromosome:_5	AUGUSTUS	gene	6220879	6227315	.	-	.	ID=g19808;
OY813002.1_Germaria_angustata_genome_assembly,_chromosome:_5	AUGUSTUS	mRNA	6220879	6227315	0.5	-	.	ID=g19808.t1;Parent=g19808;
OY813002.1_Germaria_angustata_genome_assembly,_chromosome:_5	AUGUSTUS	stop_codon	6220879	6220881	.	-	0	ID=g19808.t1.stop1;Parent=g19808.t1;
OY813002.1_Germaria_angustata_genome_assembly,_chromosome:_5	AUGUSTUS	CDS	6220879	6221046	0.5	-	0	ID=g19808.t1.CDS1;Parent=g19808.t1;
OY813002.1_Germaria_angustata_genome_assembly,_chromosome:_5	AUGUSTUS	exon	6220879	6221046	.	-	.	ID=g19808.t1.exon1;Parent=g19808.t1;
OY813002.1_Germaria_angustata_genome_assembly,_chromosome:_5	AUGUSTUS	intron	6221047	6221765	1	-	.	ID=g19808.t1.intron1;Parent=g19808.t1;
OY813002.1_Germaria_angustata_genome_assembly,_chromosome:_5	AUGUSTUS	CDS	6221766	6221872	1	-	2	ID=g19808.t1.CDS2;Parent=g19808.t1;
OY813002.1_Germaria_angustata_genome_assembly,_chromosome:_5	AUGUSTUS	exon	6221766	6221872	.	-	.	ID=g19808.t1.exon2;Parent=g19808.t1;
OY813002.1_Germaria_angustata_genome_assembly,_chromosome:_5	AUGUSTUS	intron	6221873	6221937	1	-	.	ID=g19808.t1.intron2;Parent=g19808.t1;
OY813002.1_Germaria_angustata_genome_assembly,_chromosome:_5	AUGUSTUS	CDS	6221938	6222019	1	-	0	ID=g19808.t1.CDS3;Parent=g19808.t1;
OY813002.1_Germaria_angustata_genome_assembly,_chromosome:_5	AUGUSTUS	exon	6221938	6222019	.	-	.	ID=g19808.t1.exon3;Parent=g19808.t1;
OY813002.1_Germaria_angustata_genome_assembly,_chromosome:_5	AUGUSTUS	intron	6222020	6222099	1	-	.	ID=g19808.t1.intron3;Parent=g19808.t1;
OY813002.1_Germaria_angustata_genome_assembly,_chromosome:_5	AUGUSTUS	CDS	6222100	6222309	1	-	0	ID=g19808.t1.CDS4;Parent=g19808.t1;
OY813002.1_Germaria_angustata_genome_assembly,_chromosome:_5	AUGUSTUS	exon	6222100	6222309	.	-	.	ID=g19808.t1.exon4;Parent=g19808.t1;
OY813002.1_Germaria_angustata_genome_assembly,_chromosome:_5	AUGUSTUS	intron	6222310	6222587	1	-	.	ID=g19808.t1.intron4;Parent=g19808.t1;
OY813002.1_Germaria_angustata_genome_assembly,_chromosome:_5	AUGUSTUS	CDS	6222588	6222743	1	-	0	ID=g19808.t1.CDS5;Parent=g19808.t1;
OY813002.1_Germaria_angustata_genome_assembly,_chromosome:_5	AUGUSTUS	exon	6222588	6222743	.	-	.	ID=g19808.t1.exon5;Parent=g19808.t1;
OY813002.1_Germaria_angustata_genome_assembly,_chromosome:_5	AUGUSTUS	intron	6222744	6222812	1	-	.	ID=g19808.t1.intron5;Parent=g19808.t1;
OY813002.1_Germaria_angustata_genome_assembly,_chromosome:_5	AUGUSTUS	CDS	6222813	6222913	1	-	2	ID=g19808.t1.CDS6;Parent=g19808.t1;
OY813002.1_Germaria_angustata_genome_assembly,_chromosome:_5	AUGUSTUS	exon	6222813	6222913	.	-	.	ID=g19808.t1.exon6;Parent=g19808.t1;
OY813002.1_Germaria_angustata_genome_assembly,_chromosome:_5	AUGUSTUS	intron	6222914	6222963	1	-	.	ID=g19808.t1.intron6;Parent=g19808.t1;
OY813002.1_Germaria_angustata_genome_assembly,_chromosome:_5	AUGUSTUS	CDS	6222964	6223360	1	-	0	ID=g19808.t1.CDS7;Parent=g19808.t1;
OY813002.1_Germaria_angustata_genome_assembly,_chromosome:_5	AUGUSTUS	exon	6222964	6223360	.	-	.	ID=g19808.t1.exon7;Parent=g19808.t1;
OY813002.1_Germaria_angustata_genome_assembly,_chromosome:_5	AUGUSTUS	intron	6223361	6223664	1	-	.	ID=g19808.t1.intron7;Parent=g19808.t1;
OY813002.1_Germaria_angustata_genome_assembly,_chromosome:_5	AUGUSTUS	CDS	6223665	6223978	1	-	2	ID=g19808.t1.CDS8;Parent=g19808.t1;
OY813002.1_Germaria_angustata_genome_assembly,_chromosome:_5	AUGUSTUS	exon	6223665	6223978	.	-	.	ID=g19808.t1.exon8;Parent=g19808.t1;
OY813002.1_Germaria_angustata_genome_assembly,_chromosome:_5	AUGUSTUS	intron	6223979	6226267	1	-	.	ID=g19808.t1.intron8;Parent=g19808.t1;
OY813002.1_Germaria_angustata_genome_assembly,_chromosome:_5	AUGUSTUS	CDS	6226268	6226466	1	-	0	ID=g19808.t1.CDS9;Parent=g19808.t1;
OY813002.1_Germaria_angustata_genome_assembly,_chromosome:_5	AUGUSTUS	exon	6226268	6226466	.	-	.	ID=g19808.t1.exon9;Parent=g19808.t1;
OY813002.1_Germaria_angustata_genome_assembly,_chromosome:_5	AUGUSTUS	intron	6226467	6227273	1	-	.	ID=g19808.t1.intron9;Parent=g19808.t1;
OY813002.1_Germaria_angustata_genome_assembly,_chromosome:_5	AUGUSTUS	CDS	6227274	6227315	1	-	0	ID=g19808.t1.CDS10;Parent=g19808.t1;
OY813002.1_Germaria_angustata_genome_assembly,_chromosome:_5	AUGUSTUS	exon	6227274	6227315	.	-	.	ID=g19808.t1.exon10;Parent=g19808.t1;
OY813002.1_Germaria_angustata_genome_assembly,_chromosome:_5	AUGUSTUS	start_codon	6227313	6227315	.	-	0	ID=g19808.t1.start1;Parent=g19808.t1;
OY813002.1_Germaria_angustata_genome_assembly,_chromosome:_5	AUGUSTUS	gene	6228895	6230097	.	+	.	ID=g19809;
OY813002.1_Germaria_angustata_genome_assembly,_chromosome:_5	AUGUSTUS	mRNA	6228895	6230097	1	+	.	ID=g19809.t1;Parent=g19809;
OY813002.1_Germaria_angustata_genome_assembly,_chromosome:_5	AUGUSTUS	start_codon	6228895	6228897	.	+	0	ID=g19809.t1.start1;Parent=g19809.t1;
OY813002.1_Germaria_angustata_genome_assembly,_chromosome:_5	AUGUSTUS	CDS	6228895	6229779	1	+	0	ID=g19809.t1.CDS1;Parent=g19809.t1;
OY813002.1_Germaria_angustata_genome_assembly,_chromosome:_5	AUGUSTUS	exon	6228895	6229779	.	+	.	ID=g19809.t1.exon1;Parent=g19809.t1;
OY813002.1_Germaria_angustata_genome_assembly,_chromosome:_5	AUGUSTUS	intron	6229780	6229836	1	+	.	ID=g19809.t1.intron1;Parent=g19809.t1;
OY813002.1_Germaria_angustata_genome_assembly,_chromosome:_5	AUGUSTUS	CDS	6229837	6230097	1	+	0	ID=g19809.t1.CDS2;Parent=g19809.t1;
OY813002.1_Germaria_angustata_genome_assembly,_chromosome:_5	AUGUSTUS	exon	6229837	6230097	.	+	.	ID=g19809.t1.exon2;Parent=g19809.t1;
OY813002.1_Germaria_angustata_genome_assembly,_chromosome:_5	AUGUSTUS	stop_codon	6230095	6230097	.	+	0	ID=g19809.t1.stop1;Parent=g19809.t1;
OY813002.1_Germaria_angustata_genome_assembly,_chromosome:_5	AUGUSTUS	gene	6230229	6234236	.	-	.	ID=g19810;
OY813002.1_Germaria_angustata_genome_assembly,_chromosome:_5	AUGUSTUS	mRNA	6230229	6234236	1	-	.	ID=g19810.t1;Parent=g19810;
OY813002.1_Germaria_angustata_genome_assembly,_chromosome:_5	AUGUSTUS	stop_codon	6230229	6230231	.	-	0	ID=g19810.t1.stop1;Parent=g19810.t1;
OY813002.1_Germaria_angustata_genome_assembly,_chromosome:_5	AUGUSTUS	CDS	6230229	6230348	1	-	0	ID=g19810.t1.CDS1;Parent=g19810.t1;
OY813002.1_Germaria_angustata_genome_assembly,_chromosome:_5	AUGUSTUS	exon	6230229	6230348	.	-	.	ID=g19810.t1.exon1;Parent=g19810.t1;
OY813002.1_Germaria_angustata_genome_assembly,_chromosome:_5	AUGUSTUS	intron	6230349	6230412	1	-	.	ID=g19810.t1.intron1;Parent=g19810.t1;
OY813002.1_Germaria_angustata_genome_assembly,_chromosome:_5	AUGUSTUS	CDS	6230413	6230583	1	-	0	ID=g19810.t1.CDS2;Parent=g19810.t1;
OY813002.1_Germaria_angustata_genome_assembly,_chromosome:_5	AUGUSTUS	exon	6230413	6230583	.	-	.	ID=g19810.t1.exon2;Parent=g19810.t1;
OY813002.1_Germaria_angustata_genome_assembly,_chromosome:_5	AUGUSTUS	intron	6230584	6230645	1	-	.	ID=g19810.t1.intron2;Parent=g19810.t1;
OY813002.1_Germaria_angustata_genome_assembly,_chromosome:_5	AUGUSTUS	CDS	6230646	6230818	1	-	2	ID=g19810.t1.CDS3;Parent=g19810.t1;
OY813002.1_Germaria_angustata_genome_assembly,_chromosome:_5	AUGUSTUS	exon	6230646	6230818	.	-	.	ID=g19810.t1.exon3;Parent=g19810.t1;
OY813002.1_Germaria_angustata_genome_assembly,_chromosome:_5	AUGUSTUS	intron	6230819	6231034	1	-	.	ID=g19810.t1.intron3;Parent=g19810.t1;
OY813002.1_Germaria_angustata_genome_assembly,_chromosome:_5	AUGUSTUS	CDS	6231035	6231153	1	-	1	ID=g19810.t1.CDS4;Parent=g19810.t1;
OY813002.1_Germaria_angustata_genome_assembly,_chromosome:_5	AUGUSTUS	exon	6231035	6231153	.	-	.	ID=g19810.t1.exon4;Parent=g19810.t1;
OY813002.1_Germaria_angustata_genome_assembly,_chromosome:_5	AUGUSTUS	intron	6231154	6231220	1	-	.	ID=g19810.t1.intron4;Parent=g19810.t1;
OY813002.1_Germaria_angustata_genome_assembly,_chromosome:_5	AUGUSTUS	CDS	6231221	6231651	1	-	0	ID=g19810.t1.CDS5;Parent=g19810.t1;
OY813002.1_Germaria_angustata_genome_assembly,_chromosome:_5	AUGUSTUS	exon	6231221	6231651	.	-	.	ID=g19810.t1.exon5;Parent=g19810.t1;
OY813002.1_Germaria_angustata_genome_assembly,_chromosome:_5	AUGUSTUS	intron	6231652	6231711	1	-	.	ID=g19810.t1.intron5;Parent=g19810.t1;
OY813002.1_Germaria_angustata_genome_assembly,_chromosome:_5	AUGUSTUS	CDS	6231712	6231957	1	-	0	ID=g19810.t1.CDS6;Parent=g19810.t1;
OY813002.1_Germaria_angustata_genome_assembly,_chromosome:_5	AUGUSTUS	exon	6231712	6231957	.	-	.	ID=g19810.t1.exon6;Parent=g19810.t1;
OY813002.1_Germaria_angustata_genome_assembly,_chromosome:_5	AUGUSTUS	intron	6231958	6232017	1	-	.	ID=g19810.t1.intron6;Parent=g19810.t1;
OY813002.1_Germaria_angustata_genome_assembly,_chromosome:_5	AUGUSTUS	CDS	6232018	6232488	1	-	0	ID=g19810.t1.CDS7;Parent=g19810.t1;
OY813002.1_Germaria_angustata_genome_assembly,_chromosome:_5	AUGUSTUS	exon	6232018	6232488	.	-	.	ID=g19810.t1.exon7;Parent=g19810.t1;
OY813002.1_Germaria_angustata_genome_assembly,_chromosome:_5	AUGUSTUS	intron	6232489	6232547	1	-	.	ID=g19810.t1.intron7;Parent=g19810.t1;
OY813002.1_Germaria_angustata_genome_assembly,_chromosome:_5	AUGUSTUS	CDS	6232548	6232793	1	-	0	ID=g19810.t1.CDS8;Parent=g19810.t1;
OY813002.1_Germaria_angustata_genome_assembly,_chromosome:_5	AUGUSTUS	exon	6232548	6232793	.	-	.	ID=g19810.t1.exon8;Parent=g19810.t1;
OY813002.1_Germaria_angustata_genome_assembly,_chromosome:_5	AUGUSTUS	intron	6232794	6232982	1	-	.	ID=g19810.t1.intron8;Parent=g19810.t1;
OY813002.1_Germaria_angustata_genome_assembly,_chromosome:_5	AUGUSTUS	CDS	6232983	6233451	1	-	1	ID=g19810.t1.CDS9;Parent=g19810.t1;
OY813002.1_Germaria_angustata_genome_assembly,_chromosome:_5	AUGUSTUS	exon	6232983	6233451	.	-	.	ID=g19810.t1.exon9;Parent=g19810.t1;
OY813002.1_Germaria_angustata_genome_assembly,_chromosome:_5	AUGUSTUS	intron	6233452	6233519	1	-	.	ID=g19810.t1.intron9;Parent=g19810.t1;
OY813002.1_Germaria_angustata_genome_assembly,_chromosome:_5	AUGUSTUS	CDS	6233520	6233640	1	-	2	ID=g19810.t1.CDS10;Parent=g19810.t1;
OY813002.1_Germaria_angustata_genome_assembly,_chromosome:_5	AUGUSTUS	exon	6233520	6233640	.	-	.	ID=g19810.t1.exon10;Parent=g19810.t1;
OY813002.1_Germaria_angustata_genome_assembly,_chromosome:_5	AUGUSTUS	intron	6233641	6233703	1	-	.	ID=g19810.t1.intron10;Parent=g19810.t1;
OY813002.1_Germaria_angustata_genome_assembly,_chromosome:_5	AUGUSTUS	CDS	6233704	6234039	1	-	2	ID=g19810.t1.CDS11;Parent=g19810.t1;
OY813002.1_Germaria_angustata_genome_assembly,_chromosome:_5	AUGUSTUS	exon	6233704	6234039	.	-	.	ID=g19810.t1.exon11;Parent=g19810.t1;
OY813002.1_Germaria_angustata_genome_assembly,_chromosome:_5	AUGUSTUS	intron	6234040	6234121	1	-	.	ID=g19810.t1.intron11;Parent=g19810.t1;
OY813002.1_Germaria_angustata_genome_assembly,_chromosome:_5	AUGUSTUS	CDS	6234122	6234236	1	-	0	ID=g19810.t1.CDS12;Parent=g19810.t1;
OY813002.1_Germaria_angustata_genome_assembly,_chromosome:_5	AUGUSTUS	exon	6234122	6234236	.	-	.	ID=g19810.t1.exon12;Parent=g19810.t1;
OY813002.1_Germaria_angustata_genome_assembly,_chromosome:_5	AUGUSTUS	start_codon	6234234	6234236	.	-	0	ID=g19810.t1.start1;Parent=g19810.t1;
OY813002.1_Germaria_angustata_genome_assembly,_chromosome:_5	AUGUSTUS	gene	6439111	6505623	.	-	.	ID=g19811;
OY813002.1_Germaria_angustata_genome_assembly,_chromosome:_5	AUGUSTUS	mRNA	6439111	6505623	0.39	-	.	ID=g19811.t1;Parent=g19811;
OY813002.1_Germaria_angustata_genome_assembly,_chromosome:_5	AUGUSTUS	stop_codon	6439111	6439113	.	-	0	ID=g19811.t1.stop1;Parent=g19811.t1;
OY813002.1_Germaria_angustata_genome_assembly,_chromosome:_5	AUGUSTUS	CDS	6439111	6439186	0.63	-	1	ID=g19811.t1.CDS1;Parent=g19811.t1;
OY813002.1_Germaria_angustata_genome_assembly,_chromosome:_5	AUGUSTUS	exon	6439111	6439186	.	-	.	ID=g19811.t1.exon1;Parent=g19811.t1;
OY813002.1_Germaria_angustata_genome_assembly,_chromosome:_5	AUGUSTUS	intron	6439187	6446929	0.62	-	.	ID=g19811.t1.intron1;Parent=g19811.t1;
OY813002.1_Germaria_angustata_genome_assembly,_chromosome:_5	AUGUSTUS	CDS	6446930	6446996	0.62	-	2	ID=g19811.t1.CDS2;Parent=g19811.t1;
OY813002.1_Germaria_angustata_genome_assembly,_chromosome:_5	AUGUSTUS	exon	6446930	6446996	.	-	.	ID=g19811.t1.exon2;Parent=g19811.t1;
OY813002.1_Germaria_angustata_genome_assembly,_chromosome:_5	AUGUSTUS	intron	6446997	6449239	0.83	-	.	ID=g19811.t1.intron2;Parent=g19811.t1;
OY813002.1_Germaria_angustata_genome_assembly,_chromosome:_5	AUGUSTUS	CDS	6449240	6449398	0.97	-	2	ID=g19811.t1.CDS3;Parent=g19811.t1;
OY813002.1_Germaria_angustata_genome_assembly,_chromosome:_5	AUGUSTUS	exon	6449240	6449398	.	-	.	ID=g19811.t1.exon3;Parent=g19811.t1;
OY813002.1_Germaria_angustata_genome_assembly,_chromosome:_5	AUGUSTUS	intron	6449399	6451975	1	-	.	ID=g19811.t1.intron3;Parent=g19811.t1;
OY813002.1_Germaria_angustata_genome_assembly,_chromosome:_5	AUGUSTUS	CDS	6451976	6452156	1	-	0	ID=g19811.t1.CDS4;Parent=g19811.t1;
OY813002.1_Germaria_angustata_genome_assembly,_chromosome:_5	AUGUSTUS	exon	6451976	6452156	.	-	.	ID=g19811.t1.exon4;Parent=g19811.t1;
OY813002.1_Germaria_angustata_genome_assembly,_chromosome:_5	AUGUSTUS	intron	6452157	6452215	1	-	.	ID=g19811.t1.intron4;Parent=g19811.t1;
OY813002.1_Germaria_angustata_genome_assembly,_chromosome:_5	AUGUSTUS	CDS	6452216	6452520	1	-	2	ID=g19811.t1.CDS5;Parent=g19811.t1;
OY813002.1_Germaria_angustata_genome_assembly,_chromosome:_5	AUGUSTUS	exon	6452216	6452520	.	-	.	ID=g19811.t1.exon5;Parent=g19811.t1;
OY813002.1_Germaria_angustata_genome_assembly,_chromosome:_5	AUGUSTUS	intron	6452521	6454422	1	-	.	ID=g19811.t1.intron5;Parent=g19811.t1;
OY813002.1_Germaria_angustata_genome_assembly,_chromosome:_5	AUGUSTUS	CDS	6454423	6454569	1	-	2	ID=g19811.t1.CDS6;Parent=g19811.t1;
OY813002.1_Germaria_angustata_genome_assembly,_chromosome:_5	AUGUSTUS	exon	6454423	6454569	.	-	.	ID=g19811.t1.exon6;Parent=g19811.t1;
OY813002.1_Germaria_angustata_genome_assembly,_chromosome:_5	AUGUSTUS	intron	6454570	6457287	1	-	.	ID=g19811.t1.intron6;Parent=g19811.t1;
OY813002.1_Germaria_angustata_genome_assembly,_chromosome:_5	AUGUSTUS	CDS	6457288	6457455	1	-	2	ID=g19811.t1.CDS7;Parent=g19811.t1;
OY813002.1_Germaria_angustata_genome_assembly,_chromosome:_5	AUGUSTUS	exon	6457288	6457455	.	-	.	ID=g19811.t1.exon7;Parent=g19811.t1;
OY813002.1_Germaria_angustata_genome_assembly,_chromosome:_5	AUGUSTUS	intron	6457456	6460996	1	-	.	ID=g19811.t1.intron7;Parent=g19811.t1;
OY813002.1_Germaria_angustata_genome_assembly,_chromosome:_5	AUGUSTUS	CDS	6460997	6461209	1	-	2	ID=g19811.t1.CDS8;Parent=g19811.t1;
OY813002.1_Germaria_angustata_genome_assembly,_chromosome:_5	AUGUSTUS	exon	6460997	6461209	.	-	.	ID=g19811.t1.exon8;Parent=g19811.t1;
OY813002.1_Germaria_angustata_genome_assembly,_chromosome:_5	AUGUSTUS	intron	6461210	6461551	1	-	.	ID=g19811.t1.intron8;Parent=g19811.t1;
OY813002.1_Germaria_angustata_genome_assembly,_chromosome:_5	AUGUSTUS	CDS	6461552	6461719	1	-	2	ID=g19811.t1.CDS9;Parent=g19811.t1;
OY813002.1_Germaria_angustata_genome_assembly,_chromosome:_5	AUGUSTUS	exon	6461552	6461719	.	-	.	ID=g19811.t1.exon9;Parent=g19811.t1;
OY813002.1_Germaria_angustata_genome_assembly,_chromosome:_5	AUGUSTUS	intron	6461720	6467655	1	-	.	ID=g19811.t1.intron9;Parent=g19811.t1;
OY813002.1_Germaria_angustata_genome_assembly,_chromosome:_5	AUGUSTUS	CDS	6467656	6467822	1	-	1	ID=g19811.t1.CDS10;Parent=g19811.t1;
OY813002.1_Germaria_angustata_genome_assembly,_chromosome:_5	AUGUSTUS	exon	6467656	6467822	.	-	.	ID=g19811.t1.exon10;Parent=g19811.t1;
OY813002.1_Germaria_angustata_genome_assembly,_chromosome:_5	AUGUSTUS	intron	6467823	6467890	1	-	.	ID=g19811.t1.intron10;Parent=g19811.t1;
OY813002.1_Germaria_angustata_genome_assembly,_chromosome:_5	AUGUSTUS	CDS	6467891	6468067	1	-	1	ID=g19811.t1.CDS11;Parent=g19811.t1;
OY813002.1_Germaria_angustata_genome_assembly,_chromosome:_5	AUGUSTUS	exon	6467891	6468067	.	-	.	ID=g19811.t1.exon11;Parent=g19811.t1;
OY813002.1_Germaria_angustata_genome_assembly,_chromosome:_5	AUGUSTUS	intron	6468068	6468129	1	-	.	ID=g19811.t1.intron11;Parent=g19811.t1;
OY813002.1_Germaria_angustata_genome_assembly,_chromosome:_5	AUGUSTUS	CDS	6468130	6468238	1	-	2	ID=g19811.t1.CDS12;Parent=g19811.t1;
OY813002.1_Germaria_angustata_genome_assembly,_chromosome:_5	AUGUSTUS	exon	6468130	6468238	.	-	.	ID=g19811.t1.exon12;Parent=g19811.t1;
OY813002.1_Germaria_angustata_genome_assembly,_chromosome:_5	AUGUSTUS	intron	6468239	6468365	1	-	.	ID=g19811.t1.intron12;Parent=g19811.t1;
OY813002.1_Germaria_angustata_genome_assembly,_chromosome:_5	AUGUSTUS	CDS	6468366	6469049	1	-	2	ID=g19811.t1.CDS13;Parent=g19811.t1;
OY813002.1_Germaria_angustata_genome_assembly,_chromosome:_5	AUGUSTUS	exon	6468366	6469049	.	-	.	ID=g19811.t1.exon13;Parent=g19811.t1;
OY813002.1_Germaria_angustata_genome_assembly,_chromosome:_5	AUGUSTUS	intron	6469050	6469118	1	-	.	ID=g19811.t1.intron13;Parent=g19811.t1;
OY813002.1_Germaria_angustata_genome_assembly,_chromosome:_5	AUGUSTUS	CDS	6469119	6469274	1	-	2	ID=g19811.t1.CDS14;Parent=g19811.t1;
OY813002.1_Germaria_angustata_genome_assembly,_chromosome:_5	AUGUSTUS	exon	6469119	6469274	.	-	.	ID=g19811.t1.exon14;Parent=g19811.t1;
OY813002.1_Germaria_angustata_genome_assembly,_chromosome:_5	AUGUSTUS	intron	6469275	6470957	1	-	.	ID=g19811.t1.intron14;Parent=g19811.t1;
OY813002.1_Germaria_angustata_genome_assembly,_chromosome:_5	AUGUSTUS	CDS	6470958	6472184	1	-	2	ID=g19811.t1.CDS15;Parent=g19811.t1;
OY813002.1_Germaria_angustata_genome_assembly,_chromosome:_5	AUGUSTUS	exon	6470958	6472184	.	-	.	ID=g19811.t1.exon15;Parent=g19811.t1;
OY813002.1_Germaria_angustata_genome_assembly,_chromosome:_5	AUGUSTUS	intron	6472185	6472828	1	-	.	ID=g19811.t1.intron15;Parent=g19811.t1;
OY813002.1_Germaria_angustata_genome_assembly,_chromosome:_5	AUGUSTUS	CDS	6472829	6472948	1	-	2	ID=g19811.t1.CDS16;Parent=g19811.t1;
OY813002.1_Germaria_angustata_genome_assembly,_chromosome:_5	AUGUSTUS	exon	6472829	6472948	.	-	.	ID=g19811.t1.exon16;Parent=g19811.t1;
OY813002.1_Germaria_angustata_genome_assembly,_chromosome:_5	AUGUSTUS	intron	6472949	6480066	1	-	.	ID=g19811.t1.intron16;Parent=g19811.t1;
OY813002.1_Germaria_angustata_genome_assembly,_chromosome:_5	AUGUSTUS	CDS	6480067	6480345	1	-	2	ID=g19811.t1.CDS17;Parent=g19811.t1;
OY813002.1_Germaria_angustata_genome_assembly,_chromosome:_5	AUGUSTUS	exon	6480067	6480345	.	-	.	ID=g19811.t1.exon17;Parent=g19811.t1;
OY813002.1_Germaria_angustata_genome_assembly,_chromosome:_5	AUGUSTUS	intron	6480346	6480720	1	-	.	ID=g19811.t1.intron17;Parent=g19811.t1;
OY813002.1_Germaria_angustata_genome_assembly,_chromosome:_5	AUGUSTUS	CDS	6480721	6481011	1	-	2	ID=g19811.t1.CDS18;Parent=g19811.t1;
OY813002.1_Germaria_angustata_genome_assembly,_chromosome:_5	AUGUSTUS	exon	6480721	6481011	.	-	.	ID=g19811.t1.exon18;Parent=g19811.t1;
OY813002.1_Germaria_angustata_genome_assembly,_chromosome:_5	AUGUSTUS	intron	6481012	6481120	1	-	.	ID=g19811.t1.intron18;Parent=g19811.t1;
OY813002.1_Germaria_angustata_genome_assembly,_chromosome:_5	AUGUSTUS	CDS	6481121	6481420	1	-	2	ID=g19811.t1.CDS19;Parent=g19811.t1;
OY813002.1_Germaria_angustata_genome_assembly,_chromosome:_5	AUGUSTUS	exon	6481121	6481420	.	-	.	ID=g19811.t1.exon19;Parent=g19811.t1;
OY813002.1_Germaria_angustata_genome_assembly,_chromosome:_5	AUGUSTUS	intron	6481421	6483878	1	-	.	ID=g19811.t1.intron19;Parent=g19811.t1;
OY813002.1_Germaria_angustata_genome_assembly,_chromosome:_5	AUGUSTUS	CDS	6483879	6484169	1	-	2	ID=g19811.t1.CDS20;Parent=g19811.t1;
OY813002.1_Germaria_angustata_genome_assembly,_chromosome:_5	AUGUSTUS	exon	6483879	6484169	.	-	.	ID=g19811.t1.exon20;Parent=g19811.t1;
OY813002.1_Germaria_angustata_genome_assembly,_chromosome:_5	AUGUSTUS	intron	6484170	6484285	1	-	.	ID=g19811.t1.intron20;Parent=g19811.t1;
OY813002.1_Germaria_angustata_genome_assembly,_chromosome:_5	AUGUSTUS	CDS	6484286	6484582	1	-	2	ID=g19811.t1.CDS21;Parent=g19811.t1;
OY813002.1_Germaria_angustata_genome_assembly,_chromosome:_5	AUGUSTUS	exon	6484286	6484582	.	-	.	ID=g19811.t1.exon21;Parent=g19811.t1;
OY813002.1_Germaria_angustata_genome_assembly,_chromosome:_5	AUGUSTUS	intron	6484583	6484692	1	-	.	ID=g19811.t1.intron21;Parent=g19811.t1;
OY813002.1_Germaria_angustata_genome_assembly,_chromosome:_5	AUGUSTUS	CDS	6484693	6484980	1	-	2	ID=g19811.t1.CDS22;Parent=g19811.t1;
OY813002.1_Germaria_angustata_genome_assembly,_chromosome:_5	AUGUSTUS	exon	6484693	6484980	.	-	.	ID=g19811.t1.exon22;Parent=g19811.t1;
OY813002.1_Germaria_angustata_genome_assembly,_chromosome:_5	AUGUSTUS	intron	6484981	6485107	1	-	.	ID=g19811.t1.intron22;Parent=g19811.t1;
OY813002.1_Germaria_angustata_genome_assembly,_chromosome:_5	AUGUSTUS	CDS	6485108	6485398	1	-	2	ID=g19811.t1.CDS23;Parent=g19811.t1;
OY813002.1_Germaria_angustata_genome_assembly,_chromosome:_5	AUGUSTUS	exon	6485108	6485398	.	-	.	ID=g19811.t1.exon23;Parent=g19811.t1;
OY813002.1_Germaria_angustata_genome_assembly,_chromosome:_5	AUGUSTUS	intron	6485399	6489836	1	-	.	ID=g19811.t1.intron23;Parent=g19811.t1;
OY813002.1_Germaria_angustata_genome_assembly,_chromosome:_5	AUGUSTUS	CDS	6489837	6490124	1	-	2	ID=g19811.t1.CDS24;Parent=g19811.t1;
OY813002.1_Germaria_angustata_genome_assembly,_chromosome:_5	AUGUSTUS	exon	6489837	6490124	.	-	.	ID=g19811.t1.exon24;Parent=g19811.t1;
OY813002.1_Germaria_angustata_genome_assembly,_chromosome:_5	AUGUSTUS	intron	6490125	6490218	1	-	.	ID=g19811.t1.intron24;Parent=g19811.t1;
OY813002.1_Germaria_angustata_genome_assembly,_chromosome:_5	AUGUSTUS	CDS	6490219	6490506	1	-	2	ID=g19811.t1.CDS25;Parent=g19811.t1;
OY813002.1_Germaria_angustata_genome_assembly,_chromosome:_5	AUGUSTUS	exon	6490219	6490506	.	-	.	ID=g19811.t1.exon25;Parent=g19811.t1;
OY813002.1_Germaria_angustata_genome_assembly,_chromosome:_5	AUGUSTUS	intron	6490507	6490589	1	-	.	ID=g19811.t1.intron25;Parent=g19811.t1;
OY813002.1_Germaria_angustata_genome_assembly,_chromosome:_5	AUGUSTUS	CDS	6490590	6490877	1	-	2	ID=g19811.t1.CDS26;Parent=g19811.t1;
OY813002.1_Germaria_angustata_genome_assembly,_chromosome:_5	AUGUSTUS	exon	6490590	6490877	.	-	.	ID=g19811.t1.exon26;Parent=g19811.t1;
OY813002.1_Germaria_angustata_genome_assembly,_chromosome:_5	AUGUSTUS	intron	6490878	6490985	1	-	.	ID=g19811.t1.intron26;Parent=g19811.t1;
OY813002.1_Germaria_angustata_genome_assembly,_chromosome:_5	AUGUSTUS	CDS	6490986	6491273	1	-	2	ID=g19811.t1.CDS27;Parent=g19811.t1;
OY813002.1_Germaria_angustata_genome_assembly,_chromosome:_5	AUGUSTUS	exon	6490986	6491273	.	-	.	ID=g19811.t1.exon27;Parent=g19811.t1;
OY813002.1_Germaria_angustata_genome_assembly,_chromosome:_5	AUGUSTUS	intron	6491274	6491361	1	-	.	ID=g19811.t1.intron27;Parent=g19811.t1;
OY813002.1_Germaria_angustata_genome_assembly,_chromosome:_5	AUGUSTUS	CDS	6491362	6491649	1	-	2	ID=g19811.t1.CDS28;Parent=g19811.t1;
OY813002.1_Germaria_angustata_genome_assembly,_chromosome:_5	AUGUSTUS	exon	6491362	6491649	.	-	.	ID=g19811.t1.exon28;Parent=g19811.t1;
OY813002.1_Germaria_angustata_genome_assembly,_chromosome:_5	AUGUSTUS	intron	6491650	6491753	1	-	.	ID=g19811.t1.intron28;Parent=g19811.t1;
OY813002.1_Germaria_angustata_genome_assembly,_chromosome:_5	AUGUSTUS	CDS	6491754	6492041	1	-	2	ID=g19811.t1.CDS29;Parent=g19811.t1;
OY813002.1_Germaria_angustata_genome_assembly,_chromosome:_5	AUGUSTUS	exon	6491754	6492041	.	-	.	ID=g19811.t1.exon29;Parent=g19811.t1;
OY813002.1_Germaria_angustata_genome_assembly,_chromosome:_5	AUGUSTUS	intron	6492042	6492153	1	-	.	ID=g19811.t1.intron29;Parent=g19811.t1;
OY813002.1_Germaria_angustata_genome_assembly,_chromosome:_5	AUGUSTUS	CDS	6492154	6492441	1	-	2	ID=g19811.t1.CDS30;Parent=g19811.t1;
OY813002.1_Germaria_angustata_genome_assembly,_chromosome:_5	AUGUSTUS	exon	6492154	6492441	.	-	.	ID=g19811.t1.exon30;Parent=g19811.t1;
OY813002.1_Germaria_angustata_genome_assembly,_chromosome:_5	AUGUSTUS	intron	6492442	6495140	1	-	.	ID=g19811.t1.intron30;Parent=g19811.t1;
OY813002.1_Germaria_angustata_genome_assembly,_chromosome:_5	AUGUSTUS	CDS	6495141	6495428	1	-	2	ID=g19811.t1.CDS31;Parent=g19811.t1;
OY813002.1_Germaria_angustata_genome_assembly,_chromosome:_5	AUGUSTUS	exon	6495141	6495428	.	-	.	ID=g19811.t1.exon31;Parent=g19811.t1;
OY813002.1_Germaria_angustata_genome_assembly,_chromosome:_5	AUGUSTUS	intron	6495429	6495520	1	-	.	ID=g19811.t1.intron31;Parent=g19811.t1;
OY813002.1_Germaria_angustata_genome_assembly,_chromosome:_5	AUGUSTUS	CDS	6495521	6495811	1	-	2	ID=g19811.t1.CDS32;Parent=g19811.t1;
OY813002.1_Germaria_angustata_genome_assembly,_chromosome:_5	AUGUSTUS	exon	6495521	6495811	.	-	.	ID=g19811.t1.exon32;Parent=g19811.t1;
OY813002.1_Germaria_angustata_genome_assembly,_chromosome:_5	AUGUSTUS	intron	6495812	6495897	1	-	.	ID=g19811.t1.intron32;Parent=g19811.t1;
OY813002.1_Germaria_angustata_genome_assembly,_chromosome:_5	AUGUSTUS	CDS	6495898	6496185	1	-	2	ID=g19811.t1.CDS33;Parent=g19811.t1;
OY813002.1_Germaria_angustata_genome_assembly,_chromosome:_5	AUGUSTUS	exon	6495898	6496185	.	-	.	ID=g19811.t1.exon33;Parent=g19811.t1;
OY813002.1_Germaria_angustata_genome_assembly,_chromosome:_5	AUGUSTUS	intron	6496186	6498171	1	-	.	ID=g19811.t1.intron33;Parent=g19811.t1;
OY813002.1_Germaria_angustata_genome_assembly,_chromosome:_5	AUGUSTUS	CDS	6498172	6498462	1	-	2	ID=g19811.t1.CDS34;Parent=g19811.t1;
OY813002.1_Germaria_angustata_genome_assembly,_chromosome:_5	AUGUSTUS	exon	6498172	6498462	.	-	.	ID=g19811.t1.exon34;Parent=g19811.t1;
OY813002.1_Germaria_angustata_genome_assembly,_chromosome:_5	AUGUSTUS	intron	6498463	6498757	1	-	.	ID=g19811.t1.intron34;Parent=g19811.t1;
OY813002.1_Germaria_angustata_genome_assembly,_chromosome:_5	AUGUSTUS	CDS	6498758	6499045	1	-	2	ID=g19811.t1.CDS35;Parent=g19811.t1;
OY813002.1_Germaria_angustata_genome_assembly,_chromosome:_5	AUGUSTUS	exon	6498758	6499045	.	-	.	ID=g19811.t1.exon35;Parent=g19811.t1;
OY813002.1_Germaria_angustata_genome_assembly,_chromosome:_5	AUGUSTUS	intron	6499046	6499153	1	-	.	ID=g19811.t1.intron35;Parent=g19811.t1;
OY813002.1_Germaria_angustata_genome_assembly,_chromosome:_5	AUGUSTUS	CDS	6499154	6499441	1	-	2	ID=g19811.t1.CDS36;Parent=g19811.t1;
OY813002.1_Germaria_angustata_genome_assembly,_chromosome:_5	AUGUSTUS	exon	6499154	6499441	.	-	.	ID=g19811.t1.exon36;Parent=g19811.t1;
OY813002.1_Germaria_angustata_genome_assembly,_chromosome:_5	AUGUSTUS	intron	6499442	6501138	1	-	.	ID=g19811.t1.intron36;Parent=g19811.t1;
OY813002.1_Germaria_angustata_genome_assembly,_chromosome:_5	AUGUSTUS	CDS	6501139	6501426	1	-	2	ID=g19811.t1.CDS37;Parent=g19811.t1;
OY813002.1_Germaria_angustata_genome_assembly,_chromosome:_5	AUGUSTUS	exon	6501139	6501426	.	-	.	ID=g19811.t1.exon37;Parent=g19811.t1;
OY813002.1_Germaria_angustata_genome_assembly,_chromosome:_5	AUGUSTUS	intron	6501427	6501661	1	-	.	ID=g19811.t1.intron37;Parent=g19811.t1;
OY813002.1_Germaria_angustata_genome_assembly,_chromosome:_5	AUGUSTUS	CDS	6501662	6501961	1	-	2	ID=g19811.t1.CDS38;Parent=g19811.t1;
OY813002.1_Germaria_angustata_genome_assembly,_chromosome:_5	AUGUSTUS	exon	6501662	6501961	.	-	.	ID=g19811.t1.exon38;Parent=g19811.t1;
OY813002.1_Germaria_angustata_genome_assembly,_chromosome:_5	AUGUSTUS	intron	6501962	6502163	1	-	.	ID=g19811.t1.intron38;Parent=g19811.t1;
OY813002.1_Germaria_angustata_genome_assembly,_chromosome:_5	AUGUSTUS	CDS	6502164	6502448	1	-	2	ID=g19811.t1.CDS39;Parent=g19811.t1;
OY813002.1_Germaria_angustata_genome_assembly,_chromosome:_5	AUGUSTUS	exon	6502164	6502448	.	-	.	ID=g19811.t1.exon39;Parent=g19811.t1;
OY813002.1_Germaria_angustata_genome_assembly,_chromosome:_5	AUGUSTUS	intron	6502449	6502535	1	-	.	ID=g19811.t1.intron39;Parent=g19811.t1;
OY813002.1_Germaria_angustata_genome_assembly,_chromosome:_5	AUGUSTUS	CDS	6502536	6502826	1	-	2	ID=g19811.t1.CDS40;Parent=g19811.t1;
OY813002.1_Germaria_angustata_genome_assembly,_chromosome:_5	AUGUSTUS	exon	6502536	6502826	.	-	.	ID=g19811.t1.exon40;Parent=g19811.t1;
OY813002.1_Germaria_angustata_genome_assembly,_chromosome:_5	AUGUSTUS	intron	6502827	6503706	1	-	.	ID=g19811.t1.intron40;Parent=g19811.t1;
OY813002.1_Germaria_angustata_genome_assembly,_chromosome:_5	AUGUSTUS	CDS	6503707	6503997	1	-	2	ID=g19811.t1.CDS41;Parent=g19811.t1;
OY813002.1_Germaria_angustata_genome_assembly,_chromosome:_5	AUGUSTUS	exon	6503707	6503997	.	-	.	ID=g19811.t1.exon41;Parent=g19811.t1;
OY813002.1_Germaria_angustata_genome_assembly,_chromosome:_5	AUGUSTUS	intron	6503998	6504695	1	-	.	ID=g19811.t1.intron41;Parent=g19811.t1;
OY813002.1_Germaria_angustata_genome_assembly,_chromosome:_5	AUGUSTUS	CDS	6504696	6504986	1	-	2	ID=g19811.t1.CDS42;Parent=g19811.t1;
OY813002.1_Germaria_angustata_genome_assembly,_chromosome:_5	AUGUSTUS	exon	6504696	6504986	.	-	.	ID=g19811.t1.exon42;Parent=g19811.t1;
OY813002.1_Germaria_angustata_genome_assembly,_chromosome:_5	AUGUSTUS	intron	6504987	6505103	1	-	.	ID=g19811.t1.intron42;Parent=g19811.t1;
OY813002.1_Germaria_angustata_genome_assembly,_chromosome:_5	AUGUSTUS	CDS	6505104	6505394	0.98	-	2	ID=g19811.t1.CDS43;Parent=g19811.t1;
OY813002.1_Germaria_angustata_genome_assembly,_chromosome:_5	AUGUSTUS	exon	6505104	6505394	.	-	.	ID=g19811.t1.exon43;Parent=g19811.t1;
OY813002.1_Germaria_angustata_genome_assembly,_chromosome:_5	AUGUSTUS	intron	6505395	6505499	0.93	-	.	ID=g19811.t1.intron43;Parent=g19811.t1;
OY813002.1_Germaria_angustata_genome_assembly,_chromosome:_5	AUGUSTUS	CDS	6505500	6505623	0.68	-	0	ID=g19811.t1.CDS44;Parent=g19811.t1;
OY813002.1_Germaria_angustata_genome_assembly,_chromosome:_5	AUGUSTUS	exon	6505500	6505623	.	-	.	ID=g19811.t1.exon44;Parent=g19811.t1;
OY813002.1_Germaria_angustata_genome_assembly,_chromosome:_5	AUGUSTUS	start_codon	6505621	6505623	.	-	0	ID=g19811.t1.start1;Parent=g19811.t1;
OY813002.1_Germaria_angustata_genome_assembly,_chromosome:_5	AUGUSTUS	mRNA	6439111	6505623	0.4	-	.	ID=g19811.t2;Parent=g19811;
OY813002.1_Germaria_angustata_genome_assembly,_chromosome:_5	AUGUSTUS	stop_codon	6439111	6439113	.	-	0	ID=g19811.t2.stop1;Parent=g19811.t2;
OY813002.1_Germaria_angustata_genome_assembly,_chromosome:_5	AUGUSTUS	CDS	6439111	6439186	0.64	-	1	ID=g19811.t2.CDS1;Parent=g19811.t2;
OY813002.1_Germaria_angustata_genome_assembly,_chromosome:_5	AUGUSTUS	exon	6439111	6439186	.	-	.	ID=g19811.t2.exon1;Parent=g19811.t2;
OY813002.1_Germaria_angustata_genome_assembly,_chromosome:_5	AUGUSTUS	intron	6439187	6446929	0.64	-	.	ID=g19811.t2.intron1;Parent=g19811.t2;
OY813002.1_Germaria_angustata_genome_assembly,_chromosome:_5	AUGUSTUS	CDS	6446930	6446996	0.66	-	2	ID=g19811.t2.CDS2;Parent=g19811.t2;
OY813002.1_Germaria_angustata_genome_assembly,_chromosome:_5	AUGUSTUS	exon	6446930	6446996	.	-	.	ID=g19811.t2.exon2;Parent=g19811.t2;
OY813002.1_Germaria_angustata_genome_assembly,_chromosome:_5	AUGUSTUS	intron	6446997	6449239	0.81	-	.	ID=g19811.t2.intron2;Parent=g19811.t2;
OY813002.1_Germaria_angustata_genome_assembly,_chromosome:_5	AUGUSTUS	CDS	6449240	6449398	0.96	-	2	ID=g19811.t2.CDS3;Parent=g19811.t2;
OY813002.1_Germaria_angustata_genome_assembly,_chromosome:_5	AUGUSTUS	exon	6449240	6449398	.	-	.	ID=g19811.t2.exon3;Parent=g19811.t2;
OY813002.1_Germaria_angustata_genome_assembly,_chromosome:_5	AUGUSTUS	intron	6449399	6451975	1	-	.	ID=g19811.t2.intron3;Parent=g19811.t2;
OY813002.1_Germaria_angustata_genome_assembly,_chromosome:_5	AUGUSTUS	CDS	6451976	6452156	1	-	0	ID=g19811.t2.CDS4;Parent=g19811.t2;
OY813002.1_Germaria_angustata_genome_assembly,_chromosome:_5	AUGUSTUS	exon	6451976	6452156	.	-	.	ID=g19811.t2.exon4;Parent=g19811.t2;
OY813002.1_Germaria_angustata_genome_assembly,_chromosome:_5	AUGUSTUS	intron	6452157	6452215	1	-	.	ID=g19811.t2.intron4;Parent=g19811.t2;
OY813002.1_Germaria_angustata_genome_assembly,_chromosome:_5	AUGUSTUS	CDS	6452216	6452520	1	-	2	ID=g19811.t2.CDS5;Parent=g19811.t2;
OY813002.1_Germaria_angustata_genome_assembly,_chromosome:_5	AUGUSTUS	exon	6452216	6452520	.	-	.	ID=g19811.t2.exon5;Parent=g19811.t2;
OY813002.1_Germaria_angustata_genome_assembly,_chromosome:_5	AUGUSTUS	intron	6452521	6454422	1	-	.	ID=g19811.t2.intron5;Parent=g19811.t2;
OY813002.1_Germaria_angustata_genome_assembly,_chromosome:_5	AUGUSTUS	CDS	6454423	6454569	1	-	2	ID=g19811.t2.CDS6;Parent=g19811.t2;
OY813002.1_Germaria_angustata_genome_assembly,_chromosome:_5	AUGUSTUS	exon	6454423	6454569	.	-	.	ID=g19811.t2.exon6;Parent=g19811.t2;
OY813002.1_Germaria_angustata_genome_assembly,_chromosome:_5	AUGUSTUS	intron	6454570	6457299	0.96	-	.	ID=g19811.t2.intron6;Parent=g19811.t2;
OY813002.1_Germaria_angustata_genome_assembly,_chromosome:_5	AUGUSTUS	CDS	6457300	6457455	0.96	-	2	ID=g19811.t2.CDS7;Parent=g19811.t2;
OY813002.1_Germaria_angustata_genome_assembly,_chromosome:_5	AUGUSTUS	exon	6457300	6457455	.	-	.	ID=g19811.t2.exon7;Parent=g19811.t2;
OY813002.1_Germaria_angustata_genome_assembly,_chromosome:_5	AUGUSTUS	intron	6457456	6460996	1	-	.	ID=g19811.t2.intron7;Parent=g19811.t2;
OY813002.1_Germaria_angustata_genome_assembly,_chromosome:_5	AUGUSTUS	CDS	6460997	6461209	1	-	2	ID=g19811.t2.CDS8;Parent=g19811.t2;
OY813002.1_Germaria_angustata_genome_assembly,_chromosome:_5	AUGUSTUS	exon	6460997	6461209	.	-	.	ID=g19811.t2.exon8;Parent=g19811.t2;
OY813002.1_Germaria_angustata_genome_assembly,_chromosome:_5	AUGUSTUS	intron	6461210	6461551	1	-	.	ID=g19811.t2.intron8;Parent=g19811.t2;
OY813002.1_Germaria_angustata_genome_assembly,_chromosome:_5	AUGUSTUS	CDS	6461552	6461719	1	-	2	ID=g19811.t2.CDS9;Parent=g19811.t2;
OY813002.1_Germaria_angustata_genome_assembly,_chromosome:_5	AUGUSTUS	exon	6461552	6461719	.	-	.	ID=g19811.t2.exon9;Parent=g19811.t2;
OY813002.1_Germaria_angustata_genome_assembly,_chromosome:_5	AUGUSTUS	intron	6461720	6467655	1	-	.	ID=g19811.t2.intron9;Parent=g19811.t2;
OY813002.1_Germaria_angustata_genome_assembly,_chromosome:_5	AUGUSTUS	CDS	6467656	6467822	1	-	1	ID=g19811.t2.CDS10;Parent=g19811.t2;
OY813002.1_Germaria_angustata_genome_assembly,_chromosome:_5	AUGUSTUS	exon	6467656	6467822	.	-	.	ID=g19811.t2.exon10;Parent=g19811.t2;
OY813002.1_Germaria_angustata_genome_assembly,_chromosome:_5	AUGUSTUS	intron	6467823	6467890	1	-	.	ID=g19811.t2.intron10;Parent=g19811.t2;
OY813002.1_Germaria_angustata_genome_assembly,_chromosome:_5	AUGUSTUS	CDS	6467891	6468067	1	-	1	ID=g19811.t2.CDS11;Parent=g19811.t2;
OY813002.1_Germaria_angustata_genome_assembly,_chromosome:_5	AUGUSTUS	exon	6467891	6468067	.	-	.	ID=g19811.t2.exon11;Parent=g19811.t2;
OY813002.1_Germaria_angustata_genome_assembly,_chromosome:_5	AUGUSTUS	intron	6468068	6468129	1	-	.	ID=g19811.t2.intron11;Parent=g19811.t2;
OY813002.1_Germaria_angustata_genome_assembly,_chromosome:_5	AUGUSTUS	CDS	6468130	6468238	1	-	2	ID=g19811.t2.CDS12;Parent=g19811.t2;
OY813002.1_Germaria_angustata_genome_assembly,_chromosome:_5	AUGUSTUS	exon	6468130	6468238	.	-	.	ID=g19811.t2.exon12;Parent=g19811.t2;
OY813002.1_Germaria_angustata_genome_assembly,_chromosome:_5	AUGUSTUS	intron	6468239	6468365	1	-	.	ID=g19811.t2.intron12;Parent=g19811.t2;
OY813002.1_Germaria_angustata_genome_assembly,_chromosome:_5	AUGUSTUS	CDS	6468366	6469049	1	-	2	ID=g19811.t2.CDS13;Parent=g19811.t2;
OY813002.1_Germaria_angustata_genome_assembly,_chromosome:_5	AUGUSTUS	exon	6468366	6469049	.	-	.	ID=g19811.t2.exon13;Parent=g19811.t2;
OY813002.1_Germaria_angustata_genome_assembly,_chromosome:_5	AUGUSTUS	intron	6469050	6469118	1	-	.	ID=g19811.t2.intron13;Parent=g19811.t2;
OY813002.1_Germaria_angustata_genome_assembly,_chromosome:_5	AUGUSTUS	CDS	6469119	6469274	1	-	2	ID=g19811.t2.CDS14;Parent=g19811.t2;
OY813002.1_Germaria_angustata_genome_assembly,_chromosome:_5	AUGUSTUS	exon	6469119	6469274	.	-	.	ID=g19811.t2.exon14;Parent=g19811.t2;
OY813002.1_Germaria_angustata_genome_assembly,_chromosome:_5	AUGUSTUS	intron	6469275	6470957	1	-	.	ID=g19811.t2.intron14;Parent=g19811.t2;
OY813002.1_Germaria_angustata_genome_assembly,_chromosome:_5	AUGUSTUS	CDS	6470958	6472184	1	-	2	ID=g19811.t2.CDS15;Parent=g19811.t2;
OY813002.1_Germaria_angustata_genome_assembly,_chromosome:_5	AUGUSTUS	exon	6470958	6472184	.	-	.	ID=g19811.t2.exon15;Parent=g19811.t2;
OY813002.1_Germaria_angustata_genome_assembly,_chromosome:_5	AUGUSTUS	intron	6472185	6472828	1	-	.	ID=g19811.t2.intron15;Parent=g19811.t2;
OY813002.1_Germaria_angustata_genome_assembly,_chromosome:_5	AUGUSTUS	CDS	6472829	6472948	0.98	-	2	ID=g19811.t2.CDS16;Parent=g19811.t2;
OY813002.1_Germaria_angustata_genome_assembly,_chromosome:_5	AUGUSTUS	exon	6472829	6472948	.	-	.	ID=g19811.t2.exon16;Parent=g19811.t2;
OY813002.1_Germaria_angustata_genome_assembly,_chromosome:_5	AUGUSTUS	intron	6472949	6479757	0.9	-	.	ID=g19811.t2.intron16;Parent=g19811.t2;
OY813002.1_Germaria_angustata_genome_assembly,_chromosome:_5	AUGUSTUS	CDS	6479758	6479808	0.93	-	2	ID=g19811.t2.CDS17;Parent=g19811.t2;
OY813002.1_Germaria_angustata_genome_assembly,_chromosome:_5	AUGUSTUS	exon	6479758	6479808	.	-	.	ID=g19811.t2.exon17;Parent=g19811.t2;
OY813002.1_Germaria_angustata_genome_assembly,_chromosome:_5	AUGUSTUS	intron	6479809	6480066	1	-	.	ID=g19811.t2.intron17;Parent=g19811.t2;
OY813002.1_Germaria_angustata_genome_assembly,_chromosome:_5	AUGUSTUS	CDS	6480067	6480345	1	-	2	ID=g19811.t2.CDS18;Parent=g19811.t2;
OY813002.1_Germaria_angustata_genome_assembly,_chromosome:_5	AUGUSTUS	exon	6480067	6480345	.	-	.	ID=g19811.t2.exon18;Parent=g19811.t2;
OY813002.1_Germaria_angustata_genome_assembly,_chromosome:_5	AUGUSTUS	intron	6480346	6480720	1	-	.	ID=g19811.t2.intron18;Parent=g19811.t2;
OY813002.1_Germaria_angustata_genome_assembly,_chromosome:_5	AUGUSTUS	CDS	6480721	6481011	1	-	2	ID=g19811.t2.CDS19;Parent=g19811.t2;
OY813002.1_Germaria_angustata_genome_assembly,_chromosome:_5	AUGUSTUS	exon	6480721	6481011	.	-	.	ID=g19811.t2.exon19;Parent=g19811.t2;
OY813002.1_Germaria_angustata_genome_assembly,_chromosome:_5	AUGUSTUS	intron	6481012	6481120	1	-	.	ID=g19811.t2.intron19;Parent=g19811.t2;
OY813002.1_Germaria_angustata_genome_assembly,_chromosome:_5	AUGUSTUS	CDS	6481121	6481420	1	-	2	ID=g19811.t2.CDS20;Parent=g19811.t2;
OY813002.1_Germaria_angustata_genome_assembly,_chromosome:_5	AUGUSTUS	exon	6481121	6481420	.	-	.	ID=g19811.t2.exon20;Parent=g19811.t2;
OY813002.1_Germaria_angustata_genome_assembly,_chromosome:_5	AUGUSTUS	intron	6481421	6483878	1	-	.	ID=g19811.t2.intron20;Parent=g19811.t2;
OY813002.1_Germaria_angustata_genome_assembly,_chromosome:_5	AUGUSTUS	CDS	6483879	6484169	1	-	2	ID=g19811.t2.CDS21;Parent=g19811.t2;
OY813002.1_Germaria_angustata_genome_assembly,_chromosome:_5	AUGUSTUS	exon	6483879	6484169	.	-	.	ID=g19811.t2.exon21;Parent=g19811.t2;
OY813002.1_Germaria_angustata_genome_assembly,_chromosome:_5	AUGUSTUS	intron	6484170	6484285	1	-	.	ID=g19811.t2.intron21;Parent=g19811.t2;
OY813002.1_Germaria_angustata_genome_assembly,_chromosome:_5	AUGUSTUS	CDS	6484286	6484582	1	-	2	ID=g19811.t2.CDS22;Parent=g19811.t2;
OY813002.1_Germaria_angustata_genome_assembly,_chromosome:_5	AUGUSTUS	exon	6484286	6484582	.	-	.	ID=g19811.t2.exon22;Parent=g19811.t2;
OY813002.1_Germaria_angustata_genome_assembly,_chromosome:_5	AUGUSTUS	intron	6484583	6484692	1	-	.	ID=g19811.t2.intron22;Parent=g19811.t2;
OY813002.1_Germaria_angustata_genome_assembly,_chromosome:_5	AUGUSTUS	CDS	6484693	6484980	1	-	2	ID=g19811.t2.CDS23;Parent=g19811.t2;
OY813002.1_Germaria_angustata_genome_assembly,_chromosome:_5	AUGUSTUS	exon	6484693	6484980	.	-	.	ID=g19811.t2.exon23;Parent=g19811.t2;
OY813002.1_Germaria_angustata_genome_assembly,_chromosome:_5	AUGUSTUS	intron	6484981	6485107	1	-	.	ID=g19811.t2.intron23;Parent=g19811.t2;
OY813002.1_Germaria_angustata_genome_assembly,_chromosome:_5	AUGUSTUS	CDS	6485108	6485398	1	-	2	ID=g19811.t2.CDS24;Parent=g19811.t2;
OY813002.1_Germaria_angustata_genome_assembly,_chromosome:_5	AUGUSTUS	exon	6485108	6485398	.	-	.	ID=g19811.t2.exon24;Parent=g19811.t2;
OY813002.1_Germaria_angustata_genome_assembly,_chromosome:_5	AUGUSTUS	intron	6485399	6489836	1	-	.	ID=g19811.t2.intron24;Parent=g19811.t2;
OY813002.1_Germaria_angustata_genome_assembly,_chromosome:_5	AUGUSTUS	CDS	6489837	6490124	1	-	2	ID=g19811.t2.CDS25;Parent=g19811.t2;
OY813002.1_Germaria_angustata_genome_assembly,_chromosome:_5	AUGUSTUS	exon	6489837	6490124	.	-	.	ID=g19811.t2.exon25;Parent=g19811.t2;
OY813002.1_Germaria_angustata_genome_assembly,_chromosome:_5	AUGUSTUS	intron	6490125	6490218	1	-	.	ID=g19811.t2.intron25;Parent=g19811.t2;
OY813002.1_Germaria_angustata_genome_assembly,_chromosome:_5	AUGUSTUS	CDS	6490219	6490506	1	-	2	ID=g19811.t2.CDS26;Parent=g19811.t2;
OY813002.1_Germaria_angustata_genome_assembly,_chromosome:_5	AUGUSTUS	exon	6490219	6490506	.	-	.	ID=g19811.t2.exon26;Parent=g19811.t2;
OY813002.1_Germaria_angustata_genome_assembly,_chromosome:_5	AUGUSTUS	intron	6490507	6490589	1	-	.	ID=g19811.t2.intron26;Parent=g19811.t2;
OY813002.1_Germaria_angustata_genome_assembly,_chromosome:_5	AUGUSTUS	CDS	6490590	6490877	1	-	2	ID=g19811.t2.CDS27;Parent=g19811.t2;
OY813002.1_Germaria_angustata_genome_assembly,_chromosome:_5	AUGUSTUS	exon	6490590	6490877	.	-	.	ID=g19811.t2.exon27;Parent=g19811.t2;
OY813002.1_Germaria_angustata_genome_assembly,_chromosome:_5	AUGUSTUS	intron	6490878	6490985	1	-	.	ID=g19811.t2.intron27;Parent=g19811.t2;
OY813002.1_Germaria_angustata_genome_assembly,_chromosome:_5	AUGUSTUS	CDS	6490986	6491273	1	-	2	ID=g19811.t2.CDS28;Parent=g19811.t2;
OY813002.1_Germaria_angustata_genome_assembly,_chromosome:_5	AUGUSTUS	exon	6490986	6491273	.	-	.	ID=g19811.t2.exon28;Parent=g19811.t2;
OY813002.1_Germaria_angustata_genome_assembly,_chromosome:_5	AUGUSTUS	intron	6491274	6491361	1	-	.	ID=g19811.t2.intron28;Parent=g19811.t2;
OY813002.1_Germaria_angustata_genome_assembly,_chromosome:_5	AUGUSTUS	CDS	6491362	6491649	1	-	2	ID=g19811.t2.CDS29;Parent=g19811.t2;
OY813002.1_Germaria_angustata_genome_assembly,_chromosome:_5	AUGUSTUS	exon	6491362	6491649	.	-	.	ID=g19811.t2.exon29;Parent=g19811.t2;
OY813002.1_Germaria_angustata_genome_assembly,_chromosome:_5	AUGUSTUS	intron	6491650	6491753	1	-	.	ID=g19811.t2.intron29;Parent=g19811.t2;
OY813002.1_Germaria_angustata_genome_assembly,_chromosome:_5	AUGUSTUS	CDS	6491754	6492041	1	-	2	ID=g19811.t2.CDS30;Parent=g19811.t2;
OY813002.1_Germaria_angustata_genome_assembly,_chromosome:_5	AUGUSTUS	exon	6491754	6492041	.	-	.	ID=g19811.t2.exon30;Parent=g19811.t2;
OY813002.1_Germaria_angustata_genome_assembly,_chromosome:_5	AUGUSTUS	intron	6492042	6492153	1	-	.	ID=g19811.t2.intron30;Parent=g19811.t2;
OY813002.1_Germaria_angustata_genome_assembly,_chromosome:_5	AUGUSTUS	CDS	6492154	6492441	1	-	2	ID=g19811.t2.CDS31;Parent=g19811.t2;
OY813002.1_Germaria_angustata_genome_assembly,_chromosome:_5	AUGUSTUS	exon	6492154	6492441	.	-	.	ID=g19811.t2.exon31;Parent=g19811.t2;
OY813002.1_Germaria_angustata_genome_assembly,_chromosome:_5	AUGUSTUS	intron	6492442	6495140	1	-	.	ID=g19811.t2.intron31;Parent=g19811.t2;
OY813002.1_Germaria_angustata_genome_assembly,_chromosome:_5	AUGUSTUS	CDS	6495141	6495428	1	-	2	ID=g19811.t2.CDS32;Parent=g19811.t2;
OY813002.1_Germaria_angustata_genome_assembly,_chromosome:_5	AUGUSTUS	exon	6495141	6495428	.	-	.	ID=g19811.t2.exon32;Parent=g19811.t2;
OY813002.1_Germaria_angustata_genome_assembly,_chromosome:_5	AUGUSTUS	intron	6495429	6495520	1	-	.	ID=g19811.t2.intron32;Parent=g19811.t2;
OY813002.1_Germaria_angustata_genome_assembly,_chromosome:_5	AUGUSTUS	CDS	6495521	6495811	1	-	2	ID=g19811.t2.CDS33;Parent=g19811.t2;
OY813002.1_Germaria_angustata_genome_assembly,_chromosome:_5	AUGUSTUS	exon	6495521	6495811	.	-	.	ID=g19811.t2.exon33;Parent=g19811.t2;
OY813002.1_Germaria_angustata_genome_assembly,_chromosome:_5	AUGUSTUS	intron	6495812	6495897	1	-	.	ID=g19811.t2.intron33;Parent=g19811.t2;
OY813002.1_Germaria_angustata_genome_assembly,_chromosome:_5	AUGUSTUS	CDS	6495898	6496185	1	-	2	ID=g19811.t2.CDS34;Parent=g19811.t2;
OY813002.1_Germaria_angustata_genome_assembly,_chromosome:_5	AUGUSTUS	exon	6495898	6496185	.	-	.	ID=g19811.t2.exon34;Parent=g19811.t2;
OY813002.1_Germaria_angustata_genome_assembly,_chromosome:_5	AUGUSTUS	intron	6496186	6498171	1	-	.	ID=g19811.t2.intron34;Parent=g19811.t2;
OY813002.1_Germaria_angustata_genome_assembly,_chromosome:_5	AUGUSTUS	CDS	6498172	6498462	1	-	2	ID=g19811.t2.CDS35;Parent=g19811.t2;
OY813002.1_Germaria_angustata_genome_assembly,_chromosome:_5	AUGUSTUS	exon	6498172	6498462	.	-	.	ID=g19811.t2.exon35;Parent=g19811.t2;
OY813002.1_Germaria_angustata_genome_assembly,_chromosome:_5	AUGUSTUS	intron	6498463	6498757	1	-	.	ID=g19811.t2.intron35;Parent=g19811.t2;
OY813002.1_Germaria_angustata_genome_assembly,_chromosome:_5	AUGUSTUS	CDS	6498758	6499045	1	-	2	ID=g19811.t2.CDS36;Parent=g19811.t2;
OY813002.1_Germaria_angustata_genome_assembly,_chromosome:_5	AUGUSTUS	exon	6498758	6499045	.	-	.	ID=g19811.t2.exon36;Parent=g19811.t2;
OY813002.1_Germaria_angustata_genome_assembly,_chromosome:_5	AUGUSTUS	intron	6499046	6499153	1	-	.	ID=g19811.t2.intron36;Parent=g19811.t2;
OY813002.1_Germaria_angustata_genome_assembly,_chromosome:_5	AUGUSTUS	CDS	6499154	6499441	1	-	2	ID=g19811.t2.CDS37;Parent=g19811.t2;
OY813002.1_Germaria_angustata_genome_assembly,_chromosome:_5	AUGUSTUS	exon	6499154	6499441	.	-	.	ID=g19811.t2.exon37;Parent=g19811.t2;
OY813002.1_Germaria_angustata_genome_assembly,_chromosome:_5	AUGUSTUS	intron	6499442	6501138	1	-	.	ID=g19811.t2.intron37;Parent=g19811.t2;
OY813002.1_Germaria_angustata_genome_assembly,_chromosome:_5	AUGUSTUS	CDS	6501139	6501426	1	-	2	ID=g19811.t2.CDS38;Parent=g19811.t2;
OY813002.1_Germaria_angustata_genome_assembly,_chromosome:_5	AUGUSTUS	exon	6501139	6501426	.	-	.	ID=g19811.t2.exon38;Parent=g19811.t2;
OY813002.1_Germaria_angustata_genome_assembly,_chromosome:_5	AUGUSTUS	intron	6501427	6501661	1	-	.	ID=g19811.t2.intron38;Parent=g19811.t2;
OY813002.1_Germaria_angustata_genome_assembly,_chromosome:_5	AUGUSTUS	CDS	6501662	6501961	1	-	2	ID=g19811.t2.CDS39;Parent=g19811.t2;
OY813002.1_Germaria_angustata_genome_assembly,_chromosome:_5	AUGUSTUS	exon	6501662	6501961	.	-	.	ID=g19811.t2.exon39;Parent=g19811.t2;
OY813002.1_Germaria_angustata_genome_assembly,_chromosome:_5	AUGUSTUS	intron	6501962	6502163	1	-	.	ID=g19811.t2.intron39;Parent=g19811.t2;
OY813002.1_Germaria_angustata_genome_assembly,_chromosome:_5	AUGUSTUS	CDS	6502164	6502448	1	-	2	ID=g19811.t2.CDS40;Parent=g19811.t2;
OY813002.1_Germaria_angustata_genome_assembly,_chromosome:_5	AUGUSTUS	exon	6502164	6502448	.	-	.	ID=g19811.t2.exon40;Parent=g19811.t2;
OY813002.1_Germaria_angustata_genome_assembly,_chromosome:_5	AUGUSTUS	intron	6502449	6502535	1	-	.	ID=g19811.t2.intron40;Parent=g19811.t2;
OY813002.1_Germaria_angustata_genome_assembly,_chromosome:_5	AUGUSTUS	CDS	6502536	6502826	1	-	2	ID=g19811.t2.CDS41;Parent=g19811.t2;
OY813002.1_Germaria_angustata_genome_assembly,_chromosome:_5	AUGUSTUS	exon	6502536	6502826	.	-	.	ID=g19811.t2.exon41;Parent=g19811.t2;
OY813002.1_Germaria_angustata_genome_assembly,_chromosome:_5	AUGUSTUS	intron	6502827	6503706	1	-	.	ID=g19811.t2.intron41;Parent=g19811.t2;
OY813002.1_Germaria_angustata_genome_assembly,_chromosome:_5	AUGUSTUS	CDS	6503707	6503997	1	-	2	ID=g19811.t2.CDS42;Parent=g19811.t2;
OY813002.1_Germaria_angustata_genome_assembly,_chromosome:_5	AUGUSTUS	exon	6503707	6503997	.	-	.	ID=g19811.t2.exon42;Parent=g19811.t2;
OY813002.1_Germaria_angustata_genome_assembly,_chromosome:_5	AUGUSTUS	intron	6503998	6504695	1	-	.	ID=g19811.t2.intron42;Parent=g19811.t2;
OY813002.1_Germaria_angustata_genome_assembly,_chromosome:_5	AUGUSTUS	CDS	6504696	6504986	1	-	2	ID=g19811.t2.CDS43;Parent=g19811.t2;
OY813002.1_Germaria_angustata_genome_assembly,_chromosome:_5	AUGUSTUS	exon	6504696	6504986	.	-	.	ID=g19811.t2.exon43;Parent=g19811.t2;
OY813002.1_Germaria_angustata_genome_assembly,_chromosome:_5	AUGUSTUS	intron	6504987	6505103	1	-	.	ID=g19811.t2.intron43;Parent=g19811.t2;
OY813002.1_Germaria_angustata_genome_assembly,_chromosome:_5	AUGUSTUS	CDS	6505104	6505394	0.99	-	2	ID=g19811.t2.CDS44;Parent=g19811.t2;
OY813002.1_Germaria_angustata_genome_assembly,_chromosome:_5	AUGUSTUS	exon	6505104	6505394	.	-	.	ID=g19811.t2.exon44;Parent=g19811.t2;
OY813002.1_Germaria_angustata_genome_assembly,_chromosome:_5	AUGUSTUS	intron	6505395	6505499	0.97	-	.	ID=g19811.t2.intron44;Parent=g19811.t2;
OY813002.1_Germaria_angustata_genome_assembly,_chromosome:_5	AUGUSTUS	CDS	6505500	6505623	0.75	-	0	ID=g19811.t2.CDS45;Parent=g19811.t2;
OY813002.1_Germaria_angustata_genome_assembly,_chromosome:_5	AUGUSTUS	exon	6505500	6505623	.	-	.	ID=g19811.t2.exon45;Parent=g19811.t2;
OY813002.1_Germaria_angustata_genome_assembly,_chromosome:_5	AUGUSTUS	start_codon	6505621	6505623	.	-	0	ID=g19811.t2.start1;Parent=g19811.t2;
OY813002.1_Germaria_angustata_genome_assembly,_chromosome:_5	AUGUSTUS	mRNA	6439111	6505623	0.45	-	.	ID=g19811.t3;Parent=g19811;
OY813002.1_Germaria_angustata_genome_assembly,_chromosome:_5	AUGUSTUS	stop_codon	6439111	6439113	.	-	0	ID=g19811.t3.stop1;Parent=g19811.t3;
OY813002.1_Germaria_angustata_genome_assembly,_chromosome:_5	AUGUSTUS	CDS	6439111	6439186	0.62	-	1	ID=g19811.t3.CDS1;Parent=g19811.t3;
OY813002.1_Germaria_angustata_genome_assembly,_chromosome:_5	AUGUSTUS	exon	6439111	6439186	.	-	.	ID=g19811.t3.exon1;Parent=g19811.t3;
OY813002.1_Germaria_angustata_genome_assembly,_chromosome:_5	AUGUSTUS	intron	6439187	6446929	0.62	-	.	ID=g19811.t3.intron1;Parent=g19811.t3;
OY813002.1_Germaria_angustata_genome_assembly,_chromosome:_5	AUGUSTUS	CDS	6446930	6446996	0.64	-	2	ID=g19811.t3.CDS2;Parent=g19811.t3;
OY813002.1_Germaria_angustata_genome_assembly,_chromosome:_5	AUGUSTUS	exon	6446930	6446996	.	-	.	ID=g19811.t3.exon2;Parent=g19811.t3;
OY813002.1_Germaria_angustata_genome_assembly,_chromosome:_5	AUGUSTUS	intron	6446997	6449239	0.85	-	.	ID=g19811.t3.intron2;Parent=g19811.t3;
OY813002.1_Germaria_angustata_genome_assembly,_chromosome:_5	AUGUSTUS	CDS	6449240	6449398	0.98	-	2	ID=g19811.t3.CDS3;Parent=g19811.t3;
OY813002.1_Germaria_angustata_genome_assembly,_chromosome:_5	AUGUSTUS	exon	6449240	6449398	.	-	.	ID=g19811.t3.exon3;Parent=g19811.t3;
OY813002.1_Germaria_angustata_genome_assembly,_chromosome:_5	AUGUSTUS	intron	6449399	6451975	1	-	.	ID=g19811.t3.intron3;Parent=g19811.t3;
OY813002.1_Germaria_angustata_genome_assembly,_chromosome:_5	AUGUSTUS	CDS	6451976	6452156	1	-	0	ID=g19811.t3.CDS4;Parent=g19811.t3;
OY813002.1_Germaria_angustata_genome_assembly,_chromosome:_5	AUGUSTUS	exon	6451976	6452156	.	-	.	ID=g19811.t3.exon4;Parent=g19811.t3;
OY813002.1_Germaria_angustata_genome_assembly,_chromosome:_5	AUGUSTUS	intron	6452157	6452215	1	-	.	ID=g19811.t3.intron4;Parent=g19811.t3;
OY813002.1_Germaria_angustata_genome_assembly,_chromosome:_5	AUGUSTUS	CDS	6452216	6452520	1	-	2	ID=g19811.t3.CDS5;Parent=g19811.t3;
OY813002.1_Germaria_angustata_genome_assembly,_chromosome:_5	AUGUSTUS	exon	6452216	6452520	.	-	.	ID=g19811.t3.exon5;Parent=g19811.t3;
OY813002.1_Germaria_angustata_genome_assembly,_chromosome:_5	AUGUSTUS	intron	6452521	6454422	1	-	.	ID=g19811.t3.intron5;Parent=g19811.t3;
OY813002.1_Germaria_angustata_genome_assembly,_chromosome:_5	AUGUSTUS	CDS	6454423	6454569	1	-	2	ID=g19811.t3.CDS6;Parent=g19811.t3;
OY813002.1_Germaria_angustata_genome_assembly,_chromosome:_5	AUGUSTUS	exon	6454423	6454569	.	-	.	ID=g19811.t3.exon6;Parent=g19811.t3;
OY813002.1_Germaria_angustata_genome_assembly,_chromosome:_5	AUGUSTUS	intron	6454570	6457287	1	-	.	ID=g19811.t3.intron6;Parent=g19811.t3;
OY813002.1_Germaria_angustata_genome_assembly,_chromosome:_5	AUGUSTUS	CDS	6457288	6457455	1	-	2	ID=g19811.t3.CDS7;Parent=g19811.t3;
OY813002.1_Germaria_angustata_genome_assembly,_chromosome:_5	AUGUSTUS	exon	6457288	6457455	.	-	.	ID=g19811.t3.exon7;Parent=g19811.t3;
OY813002.1_Germaria_angustata_genome_assembly,_chromosome:_5	AUGUSTUS	intron	6457456	6460996	1	-	.	ID=g19811.t3.intron7;Parent=g19811.t3;
OY813002.1_Germaria_angustata_genome_assembly,_chromosome:_5	AUGUSTUS	CDS	6460997	6461209	1	-	2	ID=g19811.t3.CDS8;Parent=g19811.t3;
OY813002.1_Germaria_angustata_genome_assembly,_chromosome:_5	AUGUSTUS	exon	6460997	6461209	.	-	.	ID=g19811.t3.exon8;Parent=g19811.t3;
OY813002.1_Germaria_angustata_genome_assembly,_chromosome:_5	AUGUSTUS	intron	6461210	6461551	1	-	.	ID=g19811.t3.intron8;Parent=g19811.t3;
OY813002.1_Germaria_angustata_genome_assembly,_chromosome:_5	AUGUSTUS	CDS	6461552	6461719	1	-	2	ID=g19811.t3.CDS9;Parent=g19811.t3;
OY813002.1_Germaria_angustata_genome_assembly,_chromosome:_5	AUGUSTUS	exon	6461552	6461719	.	-	.	ID=g19811.t3.exon9;Parent=g19811.t3;
OY813002.1_Germaria_angustata_genome_assembly,_chromosome:_5	AUGUSTUS	intron	6461720	6467655	1	-	.	ID=g19811.t3.intron9;Parent=g19811.t3;
OY813002.1_Germaria_angustata_genome_assembly,_chromosome:_5	AUGUSTUS	CDS	6467656	6467822	1	-	1	ID=g19811.t3.CDS10;Parent=g19811.t3;
OY813002.1_Germaria_angustata_genome_assembly,_chromosome:_5	AUGUSTUS	exon	6467656	6467822	.	-	.	ID=g19811.t3.exon10;Parent=g19811.t3;
OY813002.1_Germaria_angustata_genome_assembly,_chromosome:_5	AUGUSTUS	intron	6467823	6467890	1	-	.	ID=g19811.t3.intron10;Parent=g19811.t3;
OY813002.1_Germaria_angustata_genome_assembly,_chromosome:_5	AUGUSTUS	CDS	6467891	6468067	1	-	1	ID=g19811.t3.CDS11;Parent=g19811.t3;
OY813002.1_Germaria_angustata_genome_assembly,_chromosome:_5	AUGUSTUS	exon	6467891	6468067	.	-	.	ID=g19811.t3.exon11;Parent=g19811.t3;
OY813002.1_Germaria_angustata_genome_assembly,_chromosome:_5	AUGUSTUS	intron	6468068	6468129	1	-	.	ID=g19811.t3.intron11;Parent=g19811.t3;
OY813002.1_Germaria_angustata_genome_assembly,_chromosome:_5	AUGUSTUS	CDS	6468130	6468238	1	-	2	ID=g19811.t3.CDS12;Parent=g19811.t3;
OY813002.1_Germaria_angustata_genome_assembly,_chromosome:_5	AUGUSTUS	exon	6468130	6468238	.	-	.	ID=g19811.t3.exon12;Parent=g19811.t3;
OY813002.1_Germaria_angustata_genome_assembly,_chromosome:_5	AUGUSTUS	intron	6468239	6468365	1	-	.	ID=g19811.t3.intron12;Parent=g19811.t3;
OY813002.1_Germaria_angustata_genome_assembly,_chromosome:_5	AUGUSTUS	CDS	6468366	6469049	1	-	2	ID=g19811.t3.CDS13;Parent=g19811.t3;
OY813002.1_Germaria_angustata_genome_assembly,_chromosome:_5	AUGUSTUS	exon	6468366	6469049	.	-	.	ID=g19811.t3.exon13;Parent=g19811.t3;
OY813002.1_Germaria_angustata_genome_assembly,_chromosome:_5	AUGUSTUS	intron	6469050	6469118	1	-	.	ID=g19811.t3.intron13;Parent=g19811.t3;
OY813002.1_Germaria_angustata_genome_assembly,_chromosome:_5	AUGUSTUS	CDS	6469119	6469274	1	-	2	ID=g19811.t3.CDS14;Parent=g19811.t3;
OY813002.1_Germaria_angustata_genome_assembly,_chromosome:_5	AUGUSTUS	exon	6469119	6469274	.	-	.	ID=g19811.t3.exon14;Parent=g19811.t3;
OY813002.1_Germaria_angustata_genome_assembly,_chromosome:_5	AUGUSTUS	intron	6469275	6470957	1	-	.	ID=g19811.t3.intron14;Parent=g19811.t3;
OY813002.1_Germaria_angustata_genome_assembly,_chromosome:_5	AUGUSTUS	CDS	6470958	6472184	1	-	2	ID=g19811.t3.CDS15;Parent=g19811.t3;
OY813002.1_Germaria_angustata_genome_assembly,_chromosome:_5	AUGUSTUS	exon	6470958	6472184	.	-	.	ID=g19811.t3.exon15;Parent=g19811.t3;
OY813002.1_Germaria_angustata_genome_assembly,_chromosome:_5	AUGUSTUS	intron	6472185	6472828	1	-	.	ID=g19811.t3.intron15;Parent=g19811.t3;
OY813002.1_Germaria_angustata_genome_assembly,_chromosome:_5	AUGUSTUS	CDS	6472829	6472948	0.97	-	2	ID=g19811.t3.CDS16;Parent=g19811.t3;
OY813002.1_Germaria_angustata_genome_assembly,_chromosome:_5	AUGUSTUS	exon	6472829	6472948	.	-	.	ID=g19811.t3.exon16;Parent=g19811.t3;
OY813002.1_Germaria_angustata_genome_assembly,_chromosome:_5	AUGUSTUS	intron	6472949	6479757	0.91	-	.	ID=g19811.t3.intron16;Parent=g19811.t3;
OY813002.1_Germaria_angustata_genome_assembly,_chromosome:_5	AUGUSTUS	CDS	6479758	6479808	0.97	-	2	ID=g19811.t3.CDS17;Parent=g19811.t3;
OY813002.1_Germaria_angustata_genome_assembly,_chromosome:_5	AUGUSTUS	exon	6479758	6479808	.	-	.	ID=g19811.t3.exon17;Parent=g19811.t3;
OY813002.1_Germaria_angustata_genome_assembly,_chromosome:_5	AUGUSTUS	intron	6479809	6480066	1	-	.	ID=g19811.t3.intron17;Parent=g19811.t3;
OY813002.1_Germaria_angustata_genome_assembly,_chromosome:_5	AUGUSTUS	CDS	6480067	6480345	1	-	2	ID=g19811.t3.CDS18;Parent=g19811.t3;
OY813002.1_Germaria_angustata_genome_assembly,_chromosome:_5	AUGUSTUS	exon	6480067	6480345	.	-	.	ID=g19811.t3.exon18;Parent=g19811.t3;
OY813002.1_Germaria_angustata_genome_assembly,_chromosome:_5	AUGUSTUS	intron	6480346	6480720	1	-	.	ID=g19811.t3.intron18;Parent=g19811.t3;
OY813002.1_Germaria_angustata_genome_assembly,_chromosome:_5	AUGUSTUS	CDS	6480721	6481011	1	-	2	ID=g19811.t3.CDS19;Parent=g19811.t3;
OY813002.1_Germaria_angustata_genome_assembly,_chromosome:_5	AUGUSTUS	exon	6480721	6481011	.	-	.	ID=g19811.t3.exon19;Parent=g19811.t3;
OY813002.1_Germaria_angustata_genome_assembly,_chromosome:_5	AUGUSTUS	intron	6481012	6481120	1	-	.	ID=g19811.t3.intron19;Parent=g19811.t3;
OY813002.1_Germaria_angustata_genome_assembly,_chromosome:_5	AUGUSTUS	CDS	6481121	6481420	1	-	2	ID=g19811.t3.CDS20;Parent=g19811.t3;
OY813002.1_Germaria_angustata_genome_assembly,_chromosome:_5	AUGUSTUS	exon	6481121	6481420	.	-	.	ID=g19811.t3.exon20;Parent=g19811.t3;
OY813002.1_Germaria_angustata_genome_assembly,_chromosome:_5	AUGUSTUS	intron	6481421	6483878	1	-	.	ID=g19811.t3.intron20;Parent=g19811.t3;
OY813002.1_Germaria_angustata_genome_assembly,_chromosome:_5	AUGUSTUS	CDS	6483879	6484169	1	-	2	ID=g19811.t3.CDS21;Parent=g19811.t3;
OY813002.1_Germaria_angustata_genome_assembly,_chromosome:_5	AUGUSTUS	exon	6483879	6484169	.	-	.	ID=g19811.t3.exon21;Parent=g19811.t3;
OY813002.1_Germaria_angustata_genome_assembly,_chromosome:_5	AUGUSTUS	intron	6484170	6484285	1	-	.	ID=g19811.t3.intron21;Parent=g19811.t3;
OY813002.1_Germaria_angustata_genome_assembly,_chromosome:_5	AUGUSTUS	CDS	6484286	6484582	1	-	2	ID=g19811.t3.CDS22;Parent=g19811.t3;
OY813002.1_Germaria_angustata_genome_assembly,_chromosome:_5	AUGUSTUS	exon	6484286	6484582	.	-	.	ID=g19811.t3.exon22;Parent=g19811.t3;
OY813002.1_Germaria_angustata_genome_assembly,_chromosome:_5	AUGUSTUS	intron	6484583	6484692	1	-	.	ID=g19811.t3.intron22;Parent=g19811.t3;
OY813002.1_Germaria_angustata_genome_assembly,_chromosome:_5	AUGUSTUS	CDS	6484693	6484980	1	-	2	ID=g19811.t3.CDS23;Parent=g19811.t3;
OY813002.1_Germaria_angustata_genome_assembly,_chromosome:_5	AUGUSTUS	exon	6484693	6484980	.	-	.	ID=g19811.t3.exon23;Parent=g19811.t3;
OY813002.1_Germaria_angustata_genome_assembly,_chromosome:_5	AUGUSTUS	intron	6484981	6485107	1	-	.	ID=g19811.t3.intron23;Parent=g19811.t3;
OY813002.1_Germaria_angustata_genome_assembly,_chromosome:_5	AUGUSTUS	CDS	6485108	6485398	1	-	2	ID=g19811.t3.CDS24;Parent=g19811.t3;
OY813002.1_Germaria_angustata_genome_assembly,_chromosome:_5	AUGUSTUS	exon	6485108	6485398	.	-	.	ID=g19811.t3.exon24;Parent=g19811.t3;
OY813002.1_Germaria_angustata_genome_assembly,_chromosome:_5	AUGUSTUS	intron	6485399	6489836	1	-	.	ID=g19811.t3.intron24;Parent=g19811.t3;
OY813002.1_Germaria_angustata_genome_assembly,_chromosome:_5	AUGUSTUS	CDS	6489837	6490124	1	-	2	ID=g19811.t3.CDS25;Parent=g19811.t3;
OY813002.1_Germaria_angustata_genome_assembly,_chromosome:_5	AUGUSTUS	exon	6489837	6490124	.	-	.	ID=g19811.t3.exon25;Parent=g19811.t3;
OY813002.1_Germaria_angustata_genome_assembly,_chromosome:_5	AUGUSTUS	intron	6490125	6490218	1	-	.	ID=g19811.t3.intron25;Parent=g19811.t3;
OY813002.1_Germaria_angustata_genome_assembly,_chromosome:_5	AUGUSTUS	CDS	6490219	6490506	1	-	2	ID=g19811.t3.CDS26;Parent=g19811.t3;
OY813002.1_Germaria_angustata_genome_assembly,_chromosome:_5	AUGUSTUS	exon	6490219	6490506	.	-	.	ID=g19811.t3.exon26;Parent=g19811.t3;
OY813002.1_Germaria_angustata_genome_assembly,_chromosome:_5	AUGUSTUS	intron	6490507	6490589	1	-	.	ID=g19811.t3.intron26;Parent=g19811.t3;
OY813002.1_Germaria_angustata_genome_assembly,_chromosome:_5	AUGUSTUS	CDS	6490590	6490877	1	-	2	ID=g19811.t3.CDS27;Parent=g19811.t3;
OY813002.1_Germaria_angustata_genome_assembly,_chromosome:_5	AUGUSTUS	exon	6490590	6490877	.	-	.	ID=g19811.t3.exon27;Parent=g19811.t3;
OY813002.1_Germaria_angustata_genome_assembly,_chromosome:_5	AUGUSTUS	intron	6490878	6490985	1	-	.	ID=g19811.t3.intron27;Parent=g19811.t3;
OY813002.1_Germaria_angustata_genome_assembly,_chromosome:_5	AUGUSTUS	CDS	6490986	6491273	1	-	2	ID=g19811.t3.CDS28;Parent=g19811.t3;
OY813002.1_Germaria_angustata_genome_assembly,_chromosome:_5	AUGUSTUS	exon	6490986	6491273	.	-	.	ID=g19811.t3.exon28;Parent=g19811.t3;
OY813002.1_Germaria_angustata_genome_assembly,_chromosome:_5	AUGUSTUS	intron	6491274	6491361	1	-	.	ID=g19811.t3.intron28;Parent=g19811.t3;
OY813002.1_Germaria_angustata_genome_assembly,_chromosome:_5	AUGUSTUS	CDS	6491362	6491649	1	-	2	ID=g19811.t3.CDS29;Parent=g19811.t3;
OY813002.1_Germaria_angustata_genome_assembly,_chromosome:_5	AUGUSTUS	exon	6491362	6491649	.	-	.	ID=g19811.t3.exon29;Parent=g19811.t3;
OY813002.1_Germaria_angustata_genome_assembly,_chromosome:_5	AUGUSTUS	intron	6491650	6491753	1	-	.	ID=g19811.t3.intron29;Parent=g19811.t3;
OY813002.1_Germaria_angustata_genome_assembly,_chromosome:_5	AUGUSTUS	CDS	6491754	6492041	1	-	2	ID=g19811.t3.CDS30;Parent=g19811.t3;
OY813002.1_Germaria_angustata_genome_assembly,_chromosome:_5	AUGUSTUS	exon	6491754	6492041	.	-	.	ID=g19811.t3.exon30;Parent=g19811.t3;
OY813002.1_Germaria_angustata_genome_assembly,_chromosome:_5	AUGUSTUS	intron	6492042	6492153	1	-	.	ID=g19811.t3.intron30;Parent=g19811.t3;
OY813002.1_Germaria_angustata_genome_assembly,_chromosome:_5	AUGUSTUS	CDS	6492154	6492441	1	-	2	ID=g19811.t3.CDS31;Parent=g19811.t3;
OY813002.1_Germaria_angustata_genome_assembly,_chromosome:_5	AUGUSTUS	exon	6492154	6492441	.	-	.	ID=g19811.t3.exon31;Parent=g19811.t3;
OY813002.1_Germaria_angustata_genome_assembly,_chromosome:_5	AUGUSTUS	intron	6492442	6495140	1	-	.	ID=g19811.t3.intron31;Parent=g19811.t3;
OY813002.1_Germaria_angustata_genome_assembly,_chromosome:_5	AUGUSTUS	CDS	6495141	6495428	1	-	2	ID=g19811.t3.CDS32;Parent=g19811.t3;
OY813002.1_Germaria_angustata_genome_assembly,_chromosome:_5	AUGUSTUS	exon	6495141	6495428	.	-	.	ID=g19811.t3.exon32;Parent=g19811.t3;
OY813002.1_Germaria_angustata_genome_assembly,_chromosome:_5	AUGUSTUS	intron	6495429	6495520	1	-	.	ID=g19811.t3.intron32;Parent=g19811.t3;
OY813002.1_Germaria_angustata_genome_assembly,_chromosome:_5	AUGUSTUS	CDS	6495521	6495811	1	-	2	ID=g19811.t3.CDS33;Parent=g19811.t3;
OY813002.1_Germaria_angustata_genome_assembly,_chromosome:_5	AUGUSTUS	exon	6495521	6495811	.	-	.	ID=g19811.t3.exon33;Parent=g19811.t3;
OY813002.1_Germaria_angustata_genome_assembly,_chromosome:_5	AUGUSTUS	intron	6495812	6495897	1	-	.	ID=g19811.t3.intron33;Parent=g19811.t3;
OY813002.1_Germaria_angustata_genome_assembly,_chromosome:_5	AUGUSTUS	CDS	6495898	6496185	1	-	2	ID=g19811.t3.CDS34;Parent=g19811.t3;
OY813002.1_Germaria_angustata_genome_assembly,_chromosome:_5	AUGUSTUS	exon	6495898	6496185	.	-	.	ID=g19811.t3.exon34;Parent=g19811.t3;
OY813002.1_Germaria_angustata_genome_assembly,_chromosome:_5	AUGUSTUS	intron	6496186	6498171	1	-	.	ID=g19811.t3.intron34;Parent=g19811.t3;
OY813002.1_Germaria_angustata_genome_assembly,_chromosome:_5	AUGUSTUS	CDS	6498172	6498462	1	-	2	ID=g19811.t3.CDS35;Parent=g19811.t3;
OY813002.1_Germaria_angustata_genome_assembly,_chromosome:_5	AUGUSTUS	exon	6498172	6498462	.	-	.	ID=g19811.t3.exon35;Parent=g19811.t3;
OY813002.1_Germaria_angustata_genome_assembly,_chromosome:_5	AUGUSTUS	intron	6498463	6498757	1	-	.	ID=g19811.t3.intron35;Parent=g19811.t3;
OY813002.1_Germaria_angustata_genome_assembly,_chromosome:_5	AUGUSTUS	CDS	6498758	6499045	1	-	2	ID=g19811.t3.CDS36;Parent=g19811.t3;
OY813002.1_Germaria_angustata_genome_assembly,_chromosome:_5	AUGUSTUS	exon	6498758	6499045	.	-	.	ID=g19811.t3.exon36;Parent=g19811.t3;
OY813002.1_Germaria_angustata_genome_assembly,_chromosome:_5	AUGUSTUS	intron	6499046	6499153	1	-	.	ID=g19811.t3.intron36;Parent=g19811.t3;
OY813002.1_Germaria_angustata_genome_assembly,_chromosome:_5	AUGUSTUS	CDS	6499154	6499441	1	-	2	ID=g19811.t3.CDS37;Parent=g19811.t3;
OY813002.1_Germaria_angustata_genome_assembly,_chromosome:_5	AUGUSTUS	exon	6499154	6499441	.	-	.	ID=g19811.t3.exon37;Parent=g19811.t3;
OY813002.1_Germaria_angustata_genome_assembly,_chromosome:_5	AUGUSTUS	intron	6499442	6501138	1	-	.	ID=g19811.t3.intron37;Parent=g19811.t3;
OY813002.1_Germaria_angustata_genome_assembly,_chromosome:_5	AUGUSTUS	CDS	6501139	6501426	1	-	2	ID=g19811.t3.CDS38;Parent=g19811.t3;
OY813002.1_Germaria_angustata_genome_assembly,_chromosome:_5	AUGUSTUS	exon	6501139	6501426	.	-	.	ID=g19811.t3.exon38;Parent=g19811.t3;
OY813002.1_Germaria_angustata_genome_assembly,_chromosome:_5	AUGUSTUS	intron	6501427	6501661	1	-	.	ID=g19811.t3.intron38;Parent=g19811.t3;
OY813002.1_Germaria_angustata_genome_assembly,_chromosome:_5	AUGUSTUS	CDS	6501662	6501961	1	-	2	ID=g19811.t3.CDS39;Parent=g19811.t3;
OY813002.1_Germaria_angustata_genome_assembly,_chromosome:_5	AUGUSTUS	exon	6501662	6501961	.	-	.	ID=g19811.t3.exon39;Parent=g19811.t3;
OY813002.1_Germaria_angustata_genome_assembly,_chromosome:_5	AUGUSTUS	intron	6501962	6502163	1	-	.	ID=g19811.t3.intron39;Parent=g19811.t3;
OY813002.1_Germaria_angustata_genome_assembly,_chromosome:_5	AUGUSTUS	CDS	6502164	6502448	1	-	2	ID=g19811.t3.CDS40;Parent=g19811.t3;
OY813002.1_Germaria_angustata_genome_assembly,_chromosome:_5	AUGUSTUS	exon	6502164	6502448	.	-	.	ID=g19811.t3.exon40;Parent=g19811.t3;
OY813002.1_Germaria_angustata_genome_assembly,_chromosome:_5	AUGUSTUS	intron	6502449	6502535	1	-	.	ID=g19811.t3.intron40;Parent=g19811.t3;
OY813002.1_Germaria_angustata_genome_assembly,_chromosome:_5	AUGUSTUS	CDS	6502536	6502826	1	-	2	ID=g19811.t3.CDS41;Parent=g19811.t3;
OY813002.1_Germaria_angustata_genome_assembly,_chromosome:_5	AUGUSTUS	exon	6502536	6502826	.	-	.	ID=g19811.t3.exon41;Parent=g19811.t3;
OY813002.1_Germaria_angustata_genome_assembly,_chromosome:_5	AUGUSTUS	intron	6502827	6503706	1	-	.	ID=g19811.t3.intron41;Parent=g19811.t3;
OY813002.1_Germaria_angustata_genome_assembly,_chromosome:_5	AUGUSTUS	CDS	6503707	6503997	1	-	2	ID=g19811.t3.CDS42;Parent=g19811.t3;
OY813002.1_Germaria_angustata_genome_assembly,_chromosome:_5	AUGUSTUS	exon	6503707	6503997	.	-	.	ID=g19811.t3.exon42;Parent=g19811.t3;
OY813002.1_Germaria_angustata_genome_assembly,_chromosome:_5	AUGUSTUS	intron	6503998	6504695	1	-	.	ID=g19811.t3.intron42;Parent=g19811.t3;
OY813002.1_Germaria_angustata_genome_assembly,_chromosome:_5	AUGUSTUS	CDS	6504696	6504986	1	-	2	ID=g19811.t3.CDS43;Parent=g19811.t3;
OY813002.1_Germaria_angustata_genome_assembly,_chromosome:_5	AUGUSTUS	exon	6504696	6504986	.	-	.	ID=g19811.t3.exon43;Parent=g19811.t3;
OY813002.1_Germaria_angustata_genome_assembly,_chromosome:_5	AUGUSTUS	intron	6504987	6505103	1	-	.	ID=g19811.t3.intron43;Parent=g19811.t3;
OY813002.1_Germaria_angustata_genome_assembly,_chromosome:_5	AUGUSTUS	CDS	6505104	6505394	0.97	-	2	ID=g19811.t3.CDS44;Parent=g19811.t3;
OY813002.1_Germaria_angustata_genome_assembly,_chromosome:_5	AUGUSTUS	exon	6505104	6505394	.	-	.	ID=g19811.t3.exon44;Parent=g19811.t3;
OY813002.1_Germaria_angustata_genome_assembly,_chromosome:_5	AUGUSTUS	intron	6505395	6505499	0.96	-	.	ID=g19811.t3.intron44;Parent=g19811.t3;
OY813002.1_Germaria_angustata_genome_assembly,_chromosome:_5	AUGUSTUS	CDS	6505500	6505623	0.81	-	0	ID=g19811.t3.CDS45;Parent=g19811.t3;
OY813002.1_Germaria_angustata_genome_assembly,_chromosome:_5	AUGUSTUS	exon	6505500	6505623	.	-	.	ID=g19811.t3.exon45;Parent=g19811.t3;
OY813002.1_Germaria_angustata_genome_assembly,_chromosome:_5	AUGUSTUS	start_codon	6505621	6505623	.	-	0	ID=g19811.t3.start1;Parent=g19811.t3;
OY813002.1_Germaria_angustata_genome_assembly,_chromosome:_5	AUGUSTUS	mRNA	6439111	6505623	0.4	-	.	ID=g19811.t4;Parent=g19811;
OY813002.1_Germaria_angustata_genome_assembly,_chromosome:_5	AUGUSTUS	stop_codon	6439111	6439113	.	-	0	ID=g19811.t4.stop1;Parent=g19811.t4;
OY813002.1_Germaria_angustata_genome_assembly,_chromosome:_5	AUGUSTUS	CDS	6439111	6439186	0.58	-	1	ID=g19811.t4.CDS1;Parent=g19811.t4;
OY813002.1_Germaria_angustata_genome_assembly,_chromosome:_5	AUGUSTUS	exon	6439111	6439186	.	-	.	ID=g19811.t4.exon1;Parent=g19811.t4;
OY813002.1_Germaria_angustata_genome_assembly,_chromosome:_5	AUGUSTUS	intron	6439187	6446929	0.58	-	.	ID=g19811.t4.intron1;Parent=g19811.t4;
OY813002.1_Germaria_angustata_genome_assembly,_chromosome:_5	AUGUSTUS	CDS	6446930	6446996	0.59	-	2	ID=g19811.t4.CDS2;Parent=g19811.t4;
OY813002.1_Germaria_angustata_genome_assembly,_chromosome:_5	AUGUSTUS	exon	6446930	6446996	.	-	.	ID=g19811.t4.exon2;Parent=g19811.t4;
OY813002.1_Germaria_angustata_genome_assembly,_chromosome:_5	AUGUSTUS	intron	6446997	6449239	0.8	-	.	ID=g19811.t4.intron2;Parent=g19811.t4;
OY813002.1_Germaria_angustata_genome_assembly,_chromosome:_5	AUGUSTUS	CDS	6449240	6449398	1	-	2	ID=g19811.t4.CDS3;Parent=g19811.t4;
OY813002.1_Germaria_angustata_genome_assembly,_chromosome:_5	AUGUSTUS	exon	6449240	6449398	.	-	.	ID=g19811.t4.exon3;Parent=g19811.t4;
OY813002.1_Germaria_angustata_genome_assembly,_chromosome:_5	AUGUSTUS	intron	6449399	6451975	1	-	.	ID=g19811.t4.intron3;Parent=g19811.t4;
OY813002.1_Germaria_angustata_genome_assembly,_chromosome:_5	AUGUSTUS	CDS	6451976	6452156	1	-	0	ID=g19811.t4.CDS4;Parent=g19811.t4;
OY813002.1_Germaria_angustata_genome_assembly,_chromosome:_5	AUGUSTUS	exon	6451976	6452156	.	-	.	ID=g19811.t4.exon4;Parent=g19811.t4;
OY813002.1_Germaria_angustata_genome_assembly,_chromosome:_5	AUGUSTUS	intron	6452157	6452215	1	-	.	ID=g19811.t4.intron4;Parent=g19811.t4;
OY813002.1_Germaria_angustata_genome_assembly,_chromosome:_5	AUGUSTUS	CDS	6452216	6452520	1	-	2	ID=g19811.t4.CDS5;Parent=g19811.t4;
OY813002.1_Germaria_angustata_genome_assembly,_chromosome:_5	AUGUSTUS	exon	6452216	6452520	.	-	.	ID=g19811.t4.exon5;Parent=g19811.t4;
OY813002.1_Germaria_angustata_genome_assembly,_chromosome:_5	AUGUSTUS	intron	6452521	6454422	1	-	.	ID=g19811.t4.intron5;Parent=g19811.t4;
OY813002.1_Germaria_angustata_genome_assembly,_chromosome:_5	AUGUSTUS	CDS	6454423	6454569	1	-	2	ID=g19811.t4.CDS6;Parent=g19811.t4;
OY813002.1_Germaria_angustata_genome_assembly,_chromosome:_5	AUGUSTUS	exon	6454423	6454569	.	-	.	ID=g19811.t4.exon6;Parent=g19811.t4;
OY813002.1_Germaria_angustata_genome_assembly,_chromosome:_5	AUGUSTUS	intron	6454570	6457287	1	-	.	ID=g19811.t4.intron6;Parent=g19811.t4;
OY813002.1_Germaria_angustata_genome_assembly,_chromosome:_5	AUGUSTUS	CDS	6457288	6457455	1	-	2	ID=g19811.t4.CDS7;Parent=g19811.t4;
OY813002.1_Germaria_angustata_genome_assembly,_chromosome:_5	AUGUSTUS	exon	6457288	6457455	.	-	.	ID=g19811.t4.exon7;Parent=g19811.t4;
OY813002.1_Germaria_angustata_genome_assembly,_chromosome:_5	AUGUSTUS	intron	6457456	6461551	1	-	.	ID=g19811.t4.intron7;Parent=g19811.t4;
OY813002.1_Germaria_angustata_genome_assembly,_chromosome:_5	AUGUSTUS	CDS	6461552	6461719	1	-	2	ID=g19811.t4.CDS8;Parent=g19811.t4;
OY813002.1_Germaria_angustata_genome_assembly,_chromosome:_5	AUGUSTUS	exon	6461552	6461719	.	-	.	ID=g19811.t4.exon8;Parent=g19811.t4;
OY813002.1_Germaria_angustata_genome_assembly,_chromosome:_5	AUGUSTUS	intron	6461720	6467655	1	-	.	ID=g19811.t4.intron8;Parent=g19811.t4;
OY813002.1_Germaria_angustata_genome_assembly,_chromosome:_5	AUGUSTUS	CDS	6467656	6467822	1	-	1	ID=g19811.t4.CDS9;Parent=g19811.t4;
OY813002.1_Germaria_angustata_genome_assembly,_chromosome:_5	AUGUSTUS	exon	6467656	6467822	.	-	.	ID=g19811.t4.exon9;Parent=g19811.t4;
OY813002.1_Germaria_angustata_genome_assembly,_chromosome:_5	AUGUSTUS	intron	6467823	6467890	1	-	.	ID=g19811.t4.intron9;Parent=g19811.t4;
OY813002.1_Germaria_angustata_genome_assembly,_chromosome:_5	AUGUSTUS	CDS	6467891	6468067	1	-	1	ID=g19811.t4.CDS10;Parent=g19811.t4;
OY813002.1_Germaria_angustata_genome_assembly,_chromosome:_5	AUGUSTUS	exon	6467891	6468067	.	-	.	ID=g19811.t4.exon10;Parent=g19811.t4;
OY813002.1_Germaria_angustata_genome_assembly,_chromosome:_5	AUGUSTUS	intron	6468068	6468129	1	-	.	ID=g19811.t4.intron10;Parent=g19811.t4;
OY813002.1_Germaria_angustata_genome_assembly,_chromosome:_5	AUGUSTUS	CDS	6468130	6468238	1	-	2	ID=g19811.t4.CDS11;Parent=g19811.t4;
OY813002.1_Germaria_angustata_genome_assembly,_chromosome:_5	AUGUSTUS	exon	6468130	6468238	.	-	.	ID=g19811.t4.exon11;Parent=g19811.t4;
OY813002.1_Germaria_angustata_genome_assembly,_chromosome:_5	AUGUSTUS	intron	6468239	6468365	1	-	.	ID=g19811.t4.intron11;Parent=g19811.t4;
OY813002.1_Germaria_angustata_genome_assembly,_chromosome:_5	AUGUSTUS	CDS	6468366	6469049	1	-	2	ID=g19811.t4.CDS12;Parent=g19811.t4;
OY813002.1_Germaria_angustata_genome_assembly,_chromosome:_5	AUGUSTUS	exon	6468366	6469049	.	-	.	ID=g19811.t4.exon12;Parent=g19811.t4;
OY813002.1_Germaria_angustata_genome_assembly,_chromosome:_5	AUGUSTUS	intron	6469050	6469118	1	-	.	ID=g19811.t4.intron12;Parent=g19811.t4;
OY813002.1_Germaria_angustata_genome_assembly,_chromosome:_5	AUGUSTUS	CDS	6469119	6469274	1	-	2	ID=g19811.t4.CDS13;Parent=g19811.t4;
OY813002.1_Germaria_angustata_genome_assembly,_chromosome:_5	AUGUSTUS	exon	6469119	6469274	.	-	.	ID=g19811.t4.exon13;Parent=g19811.t4;
OY813002.1_Germaria_angustata_genome_assembly,_chromosome:_5	AUGUSTUS	intron	6469275	6470957	1	-	.	ID=g19811.t4.intron13;Parent=g19811.t4;
OY813002.1_Germaria_angustata_genome_assembly,_chromosome:_5	AUGUSTUS	CDS	6470958	6472184	1	-	2	ID=g19811.t4.CDS14;Parent=g19811.t4;
OY813002.1_Germaria_angustata_genome_assembly,_chromosome:_5	AUGUSTUS	exon	6470958	6472184	.	-	.	ID=g19811.t4.exon14;Parent=g19811.t4;
OY813002.1_Germaria_angustata_genome_assembly,_chromosome:_5	AUGUSTUS	intron	6472185	6472828	1	-	.	ID=g19811.t4.intron14;Parent=g19811.t4;
OY813002.1_Germaria_angustata_genome_assembly,_chromosome:_5	AUGUSTUS	CDS	6472829	6472948	0.98	-	2	ID=g19811.t4.CDS15;Parent=g19811.t4;
OY813002.1_Germaria_angustata_genome_assembly,_chromosome:_5	AUGUSTUS	exon	6472829	6472948	.	-	.	ID=g19811.t4.exon15;Parent=g19811.t4;
OY813002.1_Germaria_angustata_genome_assembly,_chromosome:_5	AUGUSTUS	intron	6472949	6479757	0.92	-	.	ID=g19811.t4.intron15;Parent=g19811.t4;
OY813002.1_Germaria_angustata_genome_assembly,_chromosome:_5	AUGUSTUS	CDS	6479758	6479808	0.96	-	2	ID=g19811.t4.CDS16;Parent=g19811.t4;
OY813002.1_Germaria_angustata_genome_assembly,_chromosome:_5	AUGUSTUS	exon	6479758	6479808	.	-	.	ID=g19811.t4.exon16;Parent=g19811.t4;
OY813002.1_Germaria_angustata_genome_assembly,_chromosome:_5	AUGUSTUS	intron	6479809	6480066	1	-	.	ID=g19811.t4.intron16;Parent=g19811.t4;
OY813002.1_Germaria_angustata_genome_assembly,_chromosome:_5	AUGUSTUS	CDS	6480067	6480345	1	-	2	ID=g19811.t4.CDS17;Parent=g19811.t4;
OY813002.1_Germaria_angustata_genome_assembly,_chromosome:_5	AUGUSTUS	exon	6480067	6480345	.	-	.	ID=g19811.t4.exon17;Parent=g19811.t4;
OY813002.1_Germaria_angustata_genome_assembly,_chromosome:_5	AUGUSTUS	intron	6480346	6480720	1	-	.	ID=g19811.t4.intron17;Parent=g19811.t4;
OY813002.1_Germaria_angustata_genome_assembly,_chromosome:_5	AUGUSTUS	CDS	6480721	6481011	1	-	2	ID=g19811.t4.CDS18;Parent=g19811.t4;
OY813002.1_Germaria_angustata_genome_assembly,_chromosome:_5	AUGUSTUS	exon	6480721	6481011	.	-	.	ID=g19811.t4.exon18;Parent=g19811.t4;
OY813002.1_Germaria_angustata_genome_assembly,_chromosome:_5	AUGUSTUS	intron	6481012	6481120	1	-	.	ID=g19811.t4.intron18;Parent=g19811.t4;
OY813002.1_Germaria_angustata_genome_assembly,_chromosome:_5	AUGUSTUS	CDS	6481121	6481420	1	-	2	ID=g19811.t4.CDS19;Parent=g19811.t4;
OY813002.1_Germaria_angustata_genome_assembly,_chromosome:_5	AUGUSTUS	exon	6481121	6481420	.	-	.	ID=g19811.t4.exon19;Parent=g19811.t4;
OY813002.1_Germaria_angustata_genome_assembly,_chromosome:_5	AUGUSTUS	intron	6481421	6483878	1	-	.	ID=g19811.t4.intron19;Parent=g19811.t4;
OY813002.1_Germaria_angustata_genome_assembly,_chromosome:_5	AUGUSTUS	CDS	6483879	6484169	1	-	2	ID=g19811.t4.CDS20;Parent=g19811.t4;
OY813002.1_Germaria_angustata_genome_assembly,_chromosome:_5	AUGUSTUS	exon	6483879	6484169	.	-	.	ID=g19811.t4.exon20;Parent=g19811.t4;
OY813002.1_Germaria_angustata_genome_assembly,_chromosome:_5	AUGUSTUS	intron	6484170	6484285	1	-	.	ID=g19811.t4.intron20;Parent=g19811.t4;
OY813002.1_Germaria_angustata_genome_assembly,_chromosome:_5	AUGUSTUS	CDS	6484286	6484582	1	-	2	ID=g19811.t4.CDS21;Parent=g19811.t4;
OY813002.1_Germaria_angustata_genome_assembly,_chromosome:_5	AUGUSTUS	exon	6484286	6484582	.	-	.	ID=g19811.t4.exon21;Parent=g19811.t4;
OY813002.1_Germaria_angustata_genome_assembly,_chromosome:_5	AUGUSTUS	intron	6484583	6484692	1	-	.	ID=g19811.t4.intron21;Parent=g19811.t4;
OY813002.1_Germaria_angustata_genome_assembly,_chromosome:_5	AUGUSTUS	CDS	6484693	6484980	1	-	2	ID=g19811.t4.CDS22;Parent=g19811.t4;
OY813002.1_Germaria_angustata_genome_assembly,_chromosome:_5	AUGUSTUS	exon	6484693	6484980	.	-	.	ID=g19811.t4.exon22;Parent=g19811.t4;
OY813002.1_Germaria_angustata_genome_assembly,_chromosome:_5	AUGUSTUS	intron	6484981	6485107	1	-	.	ID=g19811.t4.intron22;Parent=g19811.t4;
OY813002.1_Germaria_angustata_genome_assembly,_chromosome:_5	AUGUSTUS	CDS	6485108	6485398	1	-	2	ID=g19811.t4.CDS23;Parent=g19811.t4;
OY813002.1_Germaria_angustata_genome_assembly,_chromosome:_5	AUGUSTUS	exon	6485108	6485398	.	-	.	ID=g19811.t4.exon23;Parent=g19811.t4;
OY813002.1_Germaria_angustata_genome_assembly,_chromosome:_5	AUGUSTUS	intron	6485399	6489836	1	-	.	ID=g19811.t4.intron23;Parent=g19811.t4;
OY813002.1_Germaria_angustata_genome_assembly,_chromosome:_5	AUGUSTUS	CDS	6489837	6490124	1	-	2	ID=g19811.t4.CDS24;Parent=g19811.t4;
OY813002.1_Germaria_angustata_genome_assembly,_chromosome:_5	AUGUSTUS	exon	6489837	6490124	.	-	.	ID=g19811.t4.exon24;Parent=g19811.t4;
OY813002.1_Germaria_angustata_genome_assembly,_chromosome:_5	AUGUSTUS	intron	6490125	6490218	1	-	.	ID=g19811.t4.intron24;Parent=g19811.t4;
OY813002.1_Germaria_angustata_genome_assembly,_chromosome:_5	AUGUSTUS	CDS	6490219	6490506	1	-	2	ID=g19811.t4.CDS25;Parent=g19811.t4;
OY813002.1_Germaria_angustata_genome_assembly,_chromosome:_5	AUGUSTUS	exon	6490219	6490506	.	-	.	ID=g19811.t4.exon25;Parent=g19811.t4;
OY813002.1_Germaria_angustata_genome_assembly,_chromosome:_5	AUGUSTUS	intron	6490507	6490589	1	-	.	ID=g19811.t4.intron25;Parent=g19811.t4;
OY813002.1_Germaria_angustata_genome_assembly,_chromosome:_5	AUGUSTUS	CDS	6490590	6490877	1	-	2	ID=g19811.t4.CDS26;Parent=g19811.t4;
OY813002.1_Germaria_angustata_genome_assembly,_chromosome:_5	AUGUSTUS	exon	6490590	6490877	.	-	.	ID=g19811.t4.exon26;Parent=g19811.t4;
OY813002.1_Germaria_angustata_genome_assembly,_chromosome:_5	AUGUSTUS	intron	6490878	6490985	1	-	.	ID=g19811.t4.intron26;Parent=g19811.t4;
OY813002.1_Germaria_angustata_genome_assembly,_chromosome:_5	AUGUSTUS	CDS	6490986	6491273	1	-	2	ID=g19811.t4.CDS27;Parent=g19811.t4;
OY813002.1_Germaria_angustata_genome_assembly,_chromosome:_5	AUGUSTUS	exon	6490986	6491273	.	-	.	ID=g19811.t4.exon27;Parent=g19811.t4;
OY813002.1_Germaria_angustata_genome_assembly,_chromosome:_5	AUGUSTUS	intron	6491274	6491361	1	-	.	ID=g19811.t4.intron27;Parent=g19811.t4;
OY813002.1_Germaria_angustata_genome_assembly,_chromosome:_5	AUGUSTUS	CDS	6491362	6491649	1	-	2	ID=g19811.t4.CDS28;Parent=g19811.t4;
OY813002.1_Germaria_angustata_genome_assembly,_chromosome:_5	AUGUSTUS	exon	6491362	6491649	.	-	.	ID=g19811.t4.exon28;Parent=g19811.t4;
OY813002.1_Germaria_angustata_genome_assembly,_chromosome:_5	AUGUSTUS	intron	6491650	6491753	1	-	.	ID=g19811.t4.intron28;Parent=g19811.t4;
OY813002.1_Germaria_angustata_genome_assembly,_chromosome:_5	AUGUSTUS	CDS	6491754	6492041	1	-	2	ID=g19811.t4.CDS29;Parent=g19811.t4;
OY813002.1_Germaria_angustata_genome_assembly,_chromosome:_5	AUGUSTUS	exon	6491754	6492041	.	-	.	ID=g19811.t4.exon29;Parent=g19811.t4;
OY813002.1_Germaria_angustata_genome_assembly,_chromosome:_5	AUGUSTUS	intron	6492042	6492153	1	-	.	ID=g19811.t4.intron29;Parent=g19811.t4;
OY813002.1_Germaria_angustata_genome_assembly,_chromosome:_5	AUGUSTUS	CDS	6492154	6492441	1	-	2	ID=g19811.t4.CDS30;Parent=g19811.t4;
OY813002.1_Germaria_angustata_genome_assembly,_chromosome:_5	AUGUSTUS	exon	6492154	6492441	.	-	.	ID=g19811.t4.exon30;Parent=g19811.t4;
OY813002.1_Germaria_angustata_genome_assembly,_chromosome:_5	AUGUSTUS	intron	6492442	6495140	1	-	.	ID=g19811.t4.intron30;Parent=g19811.t4;
OY813002.1_Germaria_angustata_genome_assembly,_chromosome:_5	AUGUSTUS	CDS	6495141	6495428	1	-	2	ID=g19811.t4.CDS31;Parent=g19811.t4;
OY813002.1_Germaria_angustata_genome_assembly,_chromosome:_5	AUGUSTUS	exon	6495141	6495428	.	-	.	ID=g19811.t4.exon31;Parent=g19811.t4;
OY813002.1_Germaria_angustata_genome_assembly,_chromosome:_5	AUGUSTUS	intron	6495429	6495520	1	-	.	ID=g19811.t4.intron31;Parent=g19811.t4;
OY813002.1_Germaria_angustata_genome_assembly,_chromosome:_5	AUGUSTUS	CDS	6495521	6495811	1	-	2	ID=g19811.t4.CDS32;Parent=g19811.t4;
OY813002.1_Germaria_angustata_genome_assembly,_chromosome:_5	AUGUSTUS	exon	6495521	6495811	.	-	.	ID=g19811.t4.exon32;Parent=g19811.t4;
OY813002.1_Germaria_angustata_genome_assembly,_chromosome:_5	AUGUSTUS	intron	6495812	6495897	1	-	.	ID=g19811.t4.intron32;Parent=g19811.t4;
OY813002.1_Germaria_angustata_genome_assembly,_chromosome:_5	AUGUSTUS	CDS	6495898	6496185	1	-	2	ID=g19811.t4.CDS33;Parent=g19811.t4;
OY813002.1_Germaria_angustata_genome_assembly,_chromosome:_5	AUGUSTUS	exon	6495898	6496185	.	-	.	ID=g19811.t4.exon33;Parent=g19811.t4;
OY813002.1_Germaria_angustata_genome_assembly,_chromosome:_5	AUGUSTUS	intron	6496186	6498171	1	-	.	ID=g19811.t4.intron33;Parent=g19811.t4;
OY813002.1_Germaria_angustata_genome_assembly,_chromosome:_5	AUGUSTUS	CDS	6498172	6498462	1	-	2	ID=g19811.t4.CDS34;Parent=g19811.t4;
OY813002.1_Germaria_angustata_genome_assembly,_chromosome:_5	AUGUSTUS	exon	6498172	6498462	.	-	.	ID=g19811.t4.exon34;Parent=g19811.t4;
OY813002.1_Germaria_angustata_genome_assembly,_chromosome:_5	AUGUSTUS	intron	6498463	6498757	1	-	.	ID=g19811.t4.intron34;Parent=g19811.t4;
OY813002.1_Germaria_angustata_genome_assembly,_chromosome:_5	AUGUSTUS	CDS	6498758	6499045	1	-	2	ID=g19811.t4.CDS35;Parent=g19811.t4;
OY813002.1_Germaria_angustata_genome_assembly,_chromosome:_5	AUGUSTUS	exon	6498758	6499045	.	-	.	ID=g19811.t4.exon35;Parent=g19811.t4;
OY813002.1_Germaria_angustata_genome_assembly,_chromosome:_5	AUGUSTUS	intron	6499046	6499153	1	-	.	ID=g19811.t4.intron35;Parent=g19811.t4;
OY813002.1_Germaria_angustata_genome_assembly,_chromosome:_5	AUGUSTUS	CDS	6499154	6499441	1	-	2	ID=g19811.t4.CDS36;Parent=g19811.t4;
OY813002.1_Germaria_angustata_genome_assembly,_chromosome:_5	AUGUSTUS	exon	6499154	6499441	.	-	.	ID=g19811.t4.exon36;Parent=g19811.t4;
OY813002.1_Germaria_angustata_genome_assembly,_chromosome:_5	AUGUSTUS	intron	6499442	6501138	1	-	.	ID=g19811.t4.intron36;Parent=g19811.t4;
OY813002.1_Germaria_angustata_genome_assembly,_chromosome:_5	AUGUSTUS	CDS	6501139	6501426	1	-	2	ID=g19811.t4.CDS37;Parent=g19811.t4;
OY813002.1_Germaria_angustata_genome_assembly,_chromosome:_5	AUGUSTUS	exon	6501139	6501426	.	-	.	ID=g19811.t4.exon37;Parent=g19811.t4;
OY813002.1_Germaria_angustata_genome_assembly,_chromosome:_5	AUGUSTUS	intron	6501427	6501661	1	-	.	ID=g19811.t4.intron37;Parent=g19811.t4;
OY813002.1_Germaria_angustata_genome_assembly,_chromosome:_5	AUGUSTUS	CDS	6501662	6501961	1	-	2	ID=g19811.t4.CDS38;Parent=g19811.t4;
OY813002.1_Germaria_angustata_genome_assembly,_chromosome:_5	AUGUSTUS	exon	6501662	6501961	.	-	.	ID=g19811.t4.exon38;Parent=g19811.t4;
OY813002.1_Germaria_angustata_genome_assembly,_chromosome:_5	AUGUSTUS	intron	6501962	6502163	1	-	.	ID=g19811.t4.intron38;Parent=g19811.t4;
OY813002.1_Germaria_angustata_genome_assembly,_chromosome:_5	AUGUSTUS	CDS	6502164	6502448	1	-	2	ID=g19811.t4.CDS39;Parent=g19811.t4;
OY813002.1_Germaria_angustata_genome_assembly,_chromosome:_5	AUGUSTUS	exon	6502164	6502448	.	-	.	ID=g19811.t4.exon39;Parent=g19811.t4;
OY813002.1_Germaria_angustata_genome_assembly,_chromosome:_5	AUGUSTUS	intron	6502449	6502535	1	-	.	ID=g19811.t4.intron39;Parent=g19811.t4;
OY813002.1_Germaria_angustata_genome_assembly,_chromosome:_5	AUGUSTUS	CDS	6502536	6502826	1	-	2	ID=g19811.t4.CDS40;Parent=g19811.t4;
OY813002.1_Germaria_angustata_genome_assembly,_chromosome:_5	AUGUSTUS	exon	6502536	6502826	.	-	.	ID=g19811.t4.exon40;Parent=g19811.t4;
OY813002.1_Germaria_angustata_genome_assembly,_chromosome:_5	AUGUSTUS	intron	6502827	6503706	1	-	.	ID=g19811.t4.intron40;Parent=g19811.t4;
OY813002.1_Germaria_angustata_genome_assembly,_chromosome:_5	AUGUSTUS	CDS	6503707	6503997	1	-	2	ID=g19811.t4.CDS41;Parent=g19811.t4;
OY813002.1_Germaria_angustata_genome_assembly,_chromosome:_5	AUGUSTUS	exon	6503707	6503997	.	-	.	ID=g19811.t4.exon41;Parent=g19811.t4;
OY813002.1_Germaria_angustata_genome_assembly,_chromosome:_5	AUGUSTUS	intron	6503998	6504695	1	-	.	ID=g19811.t4.intron41;Parent=g19811.t4;
OY813002.1_Germaria_angustata_genome_assembly,_chromosome:_5	AUGUSTUS	CDS	6504696	6504986	1	-	2	ID=g19811.t4.CDS42;Parent=g19811.t4;
OY813002.1_Germaria_angustata_genome_assembly,_chromosome:_5	AUGUSTUS	exon	6504696	6504986	.	-	.	ID=g19811.t4.exon42;Parent=g19811.t4;
OY813002.1_Germaria_angustata_genome_assembly,_chromosome:_5	AUGUSTUS	intron	6504987	6505103	1	-	.	ID=g19811.t4.intron42;Parent=g19811.t4;
OY813002.1_Germaria_angustata_genome_assembly,_chromosome:_5	AUGUSTUS	CDS	6505104	6505394	0.97	-	2	ID=g19811.t4.CDS43;Parent=g19811.t4;
OY813002.1_Germaria_angustata_genome_assembly,_chromosome:_5	AUGUSTUS	exon	6505104	6505394	.	-	.	ID=g19811.t4.exon43;Parent=g19811.t4;
OY813002.1_Germaria_angustata_genome_assembly,_chromosome:_5	AUGUSTUS	intron	6505395	6505499	0.96	-	.	ID=g19811.t4.intron43;Parent=g19811.t4;
OY813002.1_Germaria_angustata_genome_assembly,_chromosome:_5	AUGUSTUS	CDS	6505500	6505623	0.77	-	0	ID=g19811.t4.CDS44;Parent=g19811.t4;
OY813002.1_Germaria_angustata_genome_assembly,_chromosome:_5	AUGUSTUS	exon	6505500	6505623	.	-	.	ID=g19811.t4.exon44;Parent=g19811.t4;
OY813002.1_Germaria_angustata_genome_assembly,_chromosome:_5	AUGUSTUS	start_codon	6505621	6505623	.	-	0	ID=g19811.t4.start1;Parent=g19811.t4;
OY813002.1_Germaria_angustata_genome_assembly,_chromosome:_5	AUGUSTUS	mRNA	6439111	6505623	0.42	-	.	ID=g19811.t5;Parent=g19811;
OY813002.1_Germaria_angustata_genome_assembly,_chromosome:_5	AUGUSTUS	stop_codon	6439111	6439113	.	-	0	ID=g19811.t5.stop1;Parent=g19811.t5;
OY813002.1_Germaria_angustata_genome_assembly,_chromosome:_5	AUGUSTUS	CDS	6439111	6439186	0.6	-	1	ID=g19811.t5.CDS1;Parent=g19811.t5;
OY813002.1_Germaria_angustata_genome_assembly,_chromosome:_5	AUGUSTUS	exon	6439111	6439186	.	-	.	ID=g19811.t5.exon1;Parent=g19811.t5;
OY813002.1_Germaria_angustata_genome_assembly,_chromosome:_5	AUGUSTUS	intron	6439187	6446929	0.6	-	.	ID=g19811.t5.intron1;Parent=g19811.t5;
OY813002.1_Germaria_angustata_genome_assembly,_chromosome:_5	AUGUSTUS	CDS	6446930	6446996	0.61	-	2	ID=g19811.t5.CDS2;Parent=g19811.t5;
OY813002.1_Germaria_angustata_genome_assembly,_chromosome:_5	AUGUSTUS	exon	6446930	6446996	.	-	.	ID=g19811.t5.exon2;Parent=g19811.t5;
OY813002.1_Germaria_angustata_genome_assembly,_chromosome:_5	AUGUSTUS	intron	6446997	6449239	0.72	-	.	ID=g19811.t5.intron2;Parent=g19811.t5;
OY813002.1_Germaria_angustata_genome_assembly,_chromosome:_5	AUGUSTUS	CDS	6449240	6449398	0.91	-	2	ID=g19811.t5.CDS3;Parent=g19811.t5;
OY813002.1_Germaria_angustata_genome_assembly,_chromosome:_5	AUGUSTUS	exon	6449240	6449398	.	-	.	ID=g19811.t5.exon3;Parent=g19811.t5;
OY813002.1_Germaria_angustata_genome_assembly,_chromosome:_5	AUGUSTUS	intron	6449399	6451975	1	-	.	ID=g19811.t5.intron3;Parent=g19811.t5;
OY813002.1_Germaria_angustata_genome_assembly,_chromosome:_5	AUGUSTUS	CDS	6451976	6452156	1	-	0	ID=g19811.t5.CDS4;Parent=g19811.t5;
OY813002.1_Germaria_angustata_genome_assembly,_chromosome:_5	AUGUSTUS	exon	6451976	6452156	.	-	.	ID=g19811.t5.exon4;Parent=g19811.t5;
OY813002.1_Germaria_angustata_genome_assembly,_chromosome:_5	AUGUSTUS	intron	6452157	6452215	1	-	.	ID=g19811.t5.intron4;Parent=g19811.t5;
OY813002.1_Germaria_angustata_genome_assembly,_chromosome:_5	AUGUSTUS	CDS	6452216	6452520	1	-	2	ID=g19811.t5.CDS5;Parent=g19811.t5;
OY813002.1_Germaria_angustata_genome_assembly,_chromosome:_5	AUGUSTUS	exon	6452216	6452520	.	-	.	ID=g19811.t5.exon5;Parent=g19811.t5;
OY813002.1_Germaria_angustata_genome_assembly,_chromosome:_5	AUGUSTUS	intron	6452521	6454422	1	-	.	ID=g19811.t5.intron5;Parent=g19811.t5;
OY813002.1_Germaria_angustata_genome_assembly,_chromosome:_5	AUGUSTUS	CDS	6454423	6454569	1	-	2	ID=g19811.t5.CDS6;Parent=g19811.t5;
OY813002.1_Germaria_angustata_genome_assembly,_chromosome:_5	AUGUSTUS	exon	6454423	6454569	.	-	.	ID=g19811.t5.exon6;Parent=g19811.t5;
OY813002.1_Germaria_angustata_genome_assembly,_chromosome:_5	AUGUSTUS	intron	6454570	6457287	1	-	.	ID=g19811.t5.intron6;Parent=g19811.t5;
OY813002.1_Germaria_angustata_genome_assembly,_chromosome:_5	AUGUSTUS	CDS	6457288	6457455	1	-	2	ID=g19811.t5.CDS7;Parent=g19811.t5;
OY813002.1_Germaria_angustata_genome_assembly,_chromosome:_5	AUGUSTUS	exon	6457288	6457455	.	-	.	ID=g19811.t5.exon7;Parent=g19811.t5;
OY813002.1_Germaria_angustata_genome_assembly,_chromosome:_5	AUGUSTUS	intron	6457456	6460996	1	-	.	ID=g19811.t5.intron7;Parent=g19811.t5;
OY813002.1_Germaria_angustata_genome_assembly,_chromosome:_5	AUGUSTUS	CDS	6460997	6461209	1	-	2	ID=g19811.t5.CDS8;Parent=g19811.t5;
OY813002.1_Germaria_angustata_genome_assembly,_chromosome:_5	AUGUSTUS	exon	6460997	6461209	.	-	.	ID=g19811.t5.exon8;Parent=g19811.t5;
OY813002.1_Germaria_angustata_genome_assembly,_chromosome:_5	AUGUSTUS	intron	6461210	6467655	1	-	.	ID=g19811.t5.intron8;Parent=g19811.t5;
OY813002.1_Germaria_angustata_genome_assembly,_chromosome:_5	AUGUSTUS	CDS	6467656	6467822	1	-	1	ID=g19811.t5.CDS9;Parent=g19811.t5;
OY813002.1_Germaria_angustata_genome_assembly,_chromosome:_5	AUGUSTUS	exon	6467656	6467822	.	-	.	ID=g19811.t5.exon9;Parent=g19811.t5;
OY813002.1_Germaria_angustata_genome_assembly,_chromosome:_5	AUGUSTUS	intron	6467823	6467890	1	-	.	ID=g19811.t5.intron9;Parent=g19811.t5;
OY813002.1_Germaria_angustata_genome_assembly,_chromosome:_5	AUGUSTUS	CDS	6467891	6468067	1	-	1	ID=g19811.t5.CDS10;Parent=g19811.t5;
OY813002.1_Germaria_angustata_genome_assembly,_chromosome:_5	AUGUSTUS	exon	6467891	6468067	.	-	.	ID=g19811.t5.exon10;Parent=g19811.t5;
OY813002.1_Germaria_angustata_genome_assembly,_chromosome:_5	AUGUSTUS	intron	6468068	6468129	1	-	.	ID=g19811.t5.intron10;Parent=g19811.t5;
OY813002.1_Germaria_angustata_genome_assembly,_chromosome:_5	AUGUSTUS	CDS	6468130	6468238	1	-	2	ID=g19811.t5.CDS11;Parent=g19811.t5;
OY813002.1_Germaria_angustata_genome_assembly,_chromosome:_5	AUGUSTUS	exon	6468130	6468238	.	-	.	ID=g19811.t5.exon11;Parent=g19811.t5;
OY813002.1_Germaria_angustata_genome_assembly,_chromosome:_5	AUGUSTUS	intron	6468239	6468365	1	-	.	ID=g19811.t5.intron11;Parent=g19811.t5;
OY813002.1_Germaria_angustata_genome_assembly,_chromosome:_5	AUGUSTUS	CDS	6468366	6469049	1	-	2	ID=g19811.t5.CDS12;Parent=g19811.t5;
OY813002.1_Germaria_angustata_genome_assembly,_chromosome:_5	AUGUSTUS	exon	6468366	6469049	.	-	.	ID=g19811.t5.exon12;Parent=g19811.t5;
OY813002.1_Germaria_angustata_genome_assembly,_chromosome:_5	AUGUSTUS	intron	6469050	6469118	1	-	.	ID=g19811.t5.intron12;Parent=g19811.t5;
OY813002.1_Germaria_angustata_genome_assembly,_chromosome:_5	AUGUSTUS	CDS	6469119	6469274	1	-	2	ID=g19811.t5.CDS13;Parent=g19811.t5;
OY813002.1_Germaria_angustata_genome_assembly,_chromosome:_5	AUGUSTUS	exon	6469119	6469274	.	-	.	ID=g19811.t5.exon13;Parent=g19811.t5;
OY813002.1_Germaria_angustata_genome_assembly,_chromosome:_5	AUGUSTUS	intron	6469275	6470957	1	-	.	ID=g19811.t5.intron13;Parent=g19811.t5;
OY813002.1_Germaria_angustata_genome_assembly,_chromosome:_5	AUGUSTUS	CDS	6470958	6472184	1	-	2	ID=g19811.t5.CDS14;Parent=g19811.t5;
OY813002.1_Germaria_angustata_genome_assembly,_chromosome:_5	AUGUSTUS	exon	6470958	6472184	.	-	.	ID=g19811.t5.exon14;Parent=g19811.t5;
OY813002.1_Germaria_angustata_genome_assembly,_chromosome:_5	AUGUSTUS	intron	6472185	6472828	1	-	.	ID=g19811.t5.intron14;Parent=g19811.t5;
OY813002.1_Germaria_angustata_genome_assembly,_chromosome:_5	AUGUSTUS	CDS	6472829	6472948	0.97	-	2	ID=g19811.t5.CDS15;Parent=g19811.t5;
OY813002.1_Germaria_angustata_genome_assembly,_chromosome:_5	AUGUSTUS	exon	6472829	6472948	.	-	.	ID=g19811.t5.exon15;Parent=g19811.t5;
OY813002.1_Germaria_angustata_genome_assembly,_chromosome:_5	AUGUSTUS	intron	6472949	6479757	0.87	-	.	ID=g19811.t5.intron15;Parent=g19811.t5;
OY813002.1_Germaria_angustata_genome_assembly,_chromosome:_5	AUGUSTUS	CDS	6479758	6479808	0.93	-	2	ID=g19811.t5.CDS16;Parent=g19811.t5;
OY813002.1_Germaria_angustata_genome_assembly,_chromosome:_5	AUGUSTUS	exon	6479758	6479808	.	-	.	ID=g19811.t5.exon16;Parent=g19811.t5;
OY813002.1_Germaria_angustata_genome_assembly,_chromosome:_5	AUGUSTUS	intron	6479809	6480066	1	-	.	ID=g19811.t5.intron16;Parent=g19811.t5;
OY813002.1_Germaria_angustata_genome_assembly,_chromosome:_5	AUGUSTUS	CDS	6480067	6480345	0.99	-	2	ID=g19811.t5.CDS17;Parent=g19811.t5;
OY813002.1_Germaria_angustata_genome_assembly,_chromosome:_5	AUGUSTUS	exon	6480067	6480345	.	-	.	ID=g19811.t5.exon17;Parent=g19811.t5;
OY813002.1_Germaria_angustata_genome_assembly,_chromosome:_5	AUGUSTUS	intron	6480346	6480720	1	-	.	ID=g19811.t5.intron17;Parent=g19811.t5;
OY813002.1_Germaria_angustata_genome_assembly,_chromosome:_5	AUGUSTUS	CDS	6480721	6481011	1	-	2	ID=g19811.t5.CDS18;Parent=g19811.t5;
OY813002.1_Germaria_angustata_genome_assembly,_chromosome:_5	AUGUSTUS	exon	6480721	6481011	.	-	.	ID=g19811.t5.exon18;Parent=g19811.t5;
OY813002.1_Germaria_angustata_genome_assembly,_chromosome:_5	AUGUSTUS	intron	6481012	6481120	1	-	.	ID=g19811.t5.intron18;Parent=g19811.t5;
OY813002.1_Germaria_angustata_genome_assembly,_chromosome:_5	AUGUSTUS	CDS	6481121	6481420	1	-	2	ID=g19811.t5.CDS19;Parent=g19811.t5;
OY813002.1_Germaria_angustata_genome_assembly,_chromosome:_5	AUGUSTUS	exon	6481121	6481420	.	-	.	ID=g19811.t5.exon19;Parent=g19811.t5;
OY813002.1_Germaria_angustata_genome_assembly,_chromosome:_5	AUGUSTUS	intron	6481421	6483878	1	-	.	ID=g19811.t5.intron19;Parent=g19811.t5;
OY813002.1_Germaria_angustata_genome_assembly,_chromosome:_5	AUGUSTUS	CDS	6483879	6484169	1	-	2	ID=g19811.t5.CDS20;Parent=g19811.t5;
OY813002.1_Germaria_angustata_genome_assembly,_chromosome:_5	AUGUSTUS	exon	6483879	6484169	.	-	.	ID=g19811.t5.exon20;Parent=g19811.t5;
OY813002.1_Germaria_angustata_genome_assembly,_chromosome:_5	AUGUSTUS	intron	6484170	6484285	1	-	.	ID=g19811.t5.intron20;Parent=g19811.t5;
OY813002.1_Germaria_angustata_genome_assembly,_chromosome:_5	AUGUSTUS	CDS	6484286	6484582	1	-	2	ID=g19811.t5.CDS21;Parent=g19811.t5;
OY813002.1_Germaria_angustata_genome_assembly,_chromosome:_5	AUGUSTUS	exon	6484286	6484582	.	-	.	ID=g19811.t5.exon21;Parent=g19811.t5;
OY813002.1_Germaria_angustata_genome_assembly,_chromosome:_5	AUGUSTUS	intron	6484583	6484692	1	-	.	ID=g19811.t5.intron21;Parent=g19811.t5;
OY813002.1_Germaria_angustata_genome_assembly,_chromosome:_5	AUGUSTUS	CDS	6484693	6484980	1	-	2	ID=g19811.t5.CDS22;Parent=g19811.t5;
OY813002.1_Germaria_angustata_genome_assembly,_chromosome:_5	AUGUSTUS	exon	6484693	6484980	.	-	.	ID=g19811.t5.exon22;Parent=g19811.t5;
OY813002.1_Germaria_angustata_genome_assembly,_chromosome:_5	AUGUSTUS	intron	6484981	6485107	1	-	.	ID=g19811.t5.intron22;Parent=g19811.t5;
OY813002.1_Germaria_angustata_genome_assembly,_chromosome:_5	AUGUSTUS	CDS	6485108	6485398	1	-	2	ID=g19811.t5.CDS23;Parent=g19811.t5;
OY813002.1_Germaria_angustata_genome_assembly,_chromosome:_5	AUGUSTUS	exon	6485108	6485398	.	-	.	ID=g19811.t5.exon23;Parent=g19811.t5;
OY813002.1_Germaria_angustata_genome_assembly,_chromosome:_5	AUGUSTUS	intron	6485399	6489836	1	-	.	ID=g19811.t5.intron23;Parent=g19811.t5;
OY813002.1_Germaria_angustata_genome_assembly,_chromosome:_5	AUGUSTUS	CDS	6489837	6490124	1	-	2	ID=g19811.t5.CDS24;Parent=g19811.t5;
OY813002.1_Germaria_angustata_genome_assembly,_chromosome:_5	AUGUSTUS	exon	6489837	6490124	.	-	.	ID=g19811.t5.exon24;Parent=g19811.t5;
OY813002.1_Germaria_angustata_genome_assembly,_chromosome:_5	AUGUSTUS	intron	6490125	6490218	1	-	.	ID=g19811.t5.intron24;Parent=g19811.t5;
OY813002.1_Germaria_angustata_genome_assembly,_chromosome:_5	AUGUSTUS	CDS	6490219	6490506	1	-	2	ID=g19811.t5.CDS25;Parent=g19811.t5;
OY813002.1_Germaria_angustata_genome_assembly,_chromosome:_5	AUGUSTUS	exon	6490219	6490506	.	-	.	ID=g19811.t5.exon25;Parent=g19811.t5;
OY813002.1_Germaria_angustata_genome_assembly,_chromosome:_5	AUGUSTUS	intron	6490507	6490589	1	-	.	ID=g19811.t5.intron25;Parent=g19811.t5;
OY813002.1_Germaria_angustata_genome_assembly,_chromosome:_5	AUGUSTUS	CDS	6490590	6490877	1	-	2	ID=g19811.t5.CDS26;Parent=g19811.t5;
OY813002.1_Germaria_angustata_genome_assembly,_chromosome:_5	AUGUSTUS	exon	6490590	6490877	.	-	.	ID=g19811.t5.exon26;Parent=g19811.t5;
OY813002.1_Germaria_angustata_genome_assembly,_chromosome:_5	AUGUSTUS	intron	6490878	6490985	1	-	.	ID=g19811.t5.intron26;Parent=g19811.t5;
OY813002.1_Germaria_angustata_genome_assembly,_chromosome:_5	AUGUSTUS	CDS	6490986	6491273	1	-	2	ID=g19811.t5.CDS27;Parent=g19811.t5;
OY813002.1_Germaria_angustata_genome_assembly,_chromosome:_5	AUGUSTUS	exon	6490986	6491273	.	-	.	ID=g19811.t5.exon27;Parent=g19811.t5;
OY813002.1_Germaria_angustata_genome_assembly,_chromosome:_5	AUGUSTUS	intron	6491274	6491361	1	-	.	ID=g19811.t5.intron27;Parent=g19811.t5;
OY813002.1_Germaria_angustata_genome_assembly,_chromosome:_5	AUGUSTUS	CDS	6491362	6491649	1	-	2	ID=g19811.t5.CDS28;Parent=g19811.t5;
OY813002.1_Germaria_angustata_genome_assembly,_chromosome:_5	AUGUSTUS	exon	6491362	6491649	.	-	.	ID=g19811.t5.exon28;Parent=g19811.t5;
OY813002.1_Germaria_angustata_genome_assembly,_chromosome:_5	AUGUSTUS	intron	6491650	6491753	1	-	.	ID=g19811.t5.intron28;Parent=g19811.t5;
OY813002.1_Germaria_angustata_genome_assembly,_chromosome:_5	AUGUSTUS	CDS	6491754	6492041	1	-	2	ID=g19811.t5.CDS29;Parent=g19811.t5;
OY813002.1_Germaria_angustata_genome_assembly,_chromosome:_5	AUGUSTUS	exon	6491754	6492041	.	-	.	ID=g19811.t5.exon29;Parent=g19811.t5;
OY813002.1_Germaria_angustata_genome_assembly,_chromosome:_5	AUGUSTUS	intron	6492042	6492153	1	-	.	ID=g19811.t5.intron29;Parent=g19811.t5;
OY813002.1_Germaria_angustata_genome_assembly,_chromosome:_5	AUGUSTUS	CDS	6492154	6492441	1	-	2	ID=g19811.t5.CDS30;Parent=g19811.t5;
OY813002.1_Germaria_angustata_genome_assembly,_chromosome:_5	AUGUSTUS	exon	6492154	6492441	.	-	.	ID=g19811.t5.exon30;Parent=g19811.t5;
OY813002.1_Germaria_angustata_genome_assembly,_chromosome:_5	AUGUSTUS	intron	6492442	6495140	1	-	.	ID=g19811.t5.intron30;Parent=g19811.t5;
OY813002.1_Germaria_angustata_genome_assembly,_chromosome:_5	AUGUSTUS	CDS	6495141	6495428	1	-	2	ID=g19811.t5.CDS31;Parent=g19811.t5;
OY813002.1_Germaria_angustata_genome_assembly,_chromosome:_5	AUGUSTUS	exon	6495141	6495428	.	-	.	ID=g19811.t5.exon31;Parent=g19811.t5;
OY813002.1_Germaria_angustata_genome_assembly,_chromosome:_5	AUGUSTUS	intron	6495429	6495520	1	-	.	ID=g19811.t5.intron31;Parent=g19811.t5;
OY813002.1_Germaria_angustata_genome_assembly,_chromosome:_5	AUGUSTUS	CDS	6495521	6495811	1	-	2	ID=g19811.t5.CDS32;Parent=g19811.t5;
OY813002.1_Germaria_angustata_genome_assembly,_chromosome:_5	AUGUSTUS	exon	6495521	6495811	.	-	.	ID=g19811.t5.exon32;Parent=g19811.t5;
OY813002.1_Germaria_angustata_genome_assembly,_chromosome:_5	AUGUSTUS	intron	6495812	6495897	1	-	.	ID=g19811.t5.intron32;Parent=g19811.t5;
OY813002.1_Germaria_angustata_genome_assembly,_chromosome:_5	AUGUSTUS	CDS	6495898	6496185	1	-	2	ID=g19811.t5.CDS33;Parent=g19811.t5;
OY813002.1_Germaria_angustata_genome_assembly,_chromosome:_5	AUGUSTUS	exon	6495898	6496185	.	-	.	ID=g19811.t5.exon33;Parent=g19811.t5;
OY813002.1_Germaria_angustata_genome_assembly,_chromosome:_5	AUGUSTUS	intron	6496186	6498171	1	-	.	ID=g19811.t5.intron33;Parent=g19811.t5;
OY813002.1_Germaria_angustata_genome_assembly,_chromosome:_5	AUGUSTUS	CDS	6498172	6498462	1	-	2	ID=g19811.t5.CDS34;Parent=g19811.t5;
OY813002.1_Germaria_angustata_genome_assembly,_chromosome:_5	AUGUSTUS	exon	6498172	6498462	.	-	.	ID=g19811.t5.exon34;Parent=g19811.t5;
OY813002.1_Germaria_angustata_genome_assembly,_chromosome:_5	AUGUSTUS	intron	6498463	6498757	1	-	.	ID=g19811.t5.intron34;Parent=g19811.t5;
OY813002.1_Germaria_angustata_genome_assembly,_chromosome:_5	AUGUSTUS	CDS	6498758	6499045	1	-	2	ID=g19811.t5.CDS35;Parent=g19811.t5;
OY813002.1_Germaria_angustata_genome_assembly,_chromosome:_5	AUGUSTUS	exon	6498758	6499045	.	-	.	ID=g19811.t5.exon35;Parent=g19811.t5;
OY813002.1_Germaria_angustata_genome_assembly,_chromosome:_5	AUGUSTUS	intron	6499046	6499153	1	-	.	ID=g19811.t5.intron35;Parent=g19811.t5;
OY813002.1_Germaria_angustata_genome_assembly,_chromosome:_5	AUGUSTUS	CDS	6499154	6499441	1	-	2	ID=g19811.t5.CDS36;Parent=g19811.t5;
OY813002.1_Germaria_angustata_genome_assembly,_chromosome:_5	AUGUSTUS	exon	6499154	6499441	.	-	.	ID=g19811.t5.exon36;Parent=g19811.t5;
OY813002.1_Germaria_angustata_genome_assembly,_chromosome:_5	AUGUSTUS	intron	6499442	6501138	1	-	.	ID=g19811.t5.intron36;Parent=g19811.t5;
OY813002.1_Germaria_angustata_genome_assembly,_chromosome:_5	AUGUSTUS	CDS	6501139	6501426	1	-	2	ID=g19811.t5.CDS37;Parent=g19811.t5;
OY813002.1_Germaria_angustata_genome_assembly,_chromosome:_5	AUGUSTUS	exon	6501139	6501426	.	-	.	ID=g19811.t5.exon37;Parent=g19811.t5;
OY813002.1_Germaria_angustata_genome_assembly,_chromosome:_5	AUGUSTUS	intron	6501427	6501661	1	-	.	ID=g19811.t5.intron37;Parent=g19811.t5;
OY813002.1_Germaria_angustata_genome_assembly,_chromosome:_5	AUGUSTUS	CDS	6501662	6501961	1	-	2	ID=g19811.t5.CDS38;Parent=g19811.t5;
OY813002.1_Germaria_angustata_genome_assembly,_chromosome:_5	AUGUSTUS	exon	6501662	6501961	.	-	.	ID=g19811.t5.exon38;Parent=g19811.t5;
OY813002.1_Germaria_angustata_genome_assembly,_chromosome:_5	AUGUSTUS	intron	6501962	6502163	1	-	.	ID=g19811.t5.intron38;Parent=g19811.t5;
OY813002.1_Germaria_angustata_genome_assembly,_chromosome:_5	AUGUSTUS	CDS	6502164	6502448	1	-	2	ID=g19811.t5.CDS39;Parent=g19811.t5;
OY813002.1_Germaria_angustata_genome_assembly,_chromosome:_5	AUGUSTUS	exon	6502164	6502448	.	-	.	ID=g19811.t5.exon39;Parent=g19811.t5;
OY813002.1_Germaria_angustata_genome_assembly,_chromosome:_5	AUGUSTUS	intron	6502449	6502535	1	-	.	ID=g19811.t5.intron39;Parent=g19811.t5;
OY813002.1_Germaria_angustata_genome_assembly,_chromosome:_5	AUGUSTUS	CDS	6502536	6502826	1	-	2	ID=g19811.t5.CDS40;Parent=g19811.t5;
OY813002.1_Germaria_angustata_genome_assembly,_chromosome:_5	AUGUSTUS	exon	6502536	6502826	.	-	.	ID=g19811.t5.exon40;Parent=g19811.t5;
OY813002.1_Germaria_angustata_genome_assembly,_chromosome:_5	AUGUSTUS	intron	6502827	6503706	1	-	.	ID=g19811.t5.intron40;Parent=g19811.t5;
OY813002.1_Germaria_angustata_genome_assembly,_chromosome:_5	AUGUSTUS	CDS	6503707	6503997	1	-	2	ID=g19811.t5.CDS41;Parent=g19811.t5;
OY813002.1_Germaria_angustata_genome_assembly,_chromosome:_5	AUGUSTUS	exon	6503707	6503997	.	-	.	ID=g19811.t5.exon41;Parent=g19811.t5;
OY813002.1_Germaria_angustata_genome_assembly,_chromosome:_5	AUGUSTUS	intron	6503998	6504695	1	-	.	ID=g19811.t5.intron41;Parent=g19811.t5;
OY813002.1_Germaria_angustata_genome_assembly,_chromosome:_5	AUGUSTUS	CDS	6504696	6504986	1	-	2	ID=g19811.t5.CDS42;Parent=g19811.t5;
OY813002.1_Germaria_angustata_genome_assembly,_chromosome:_5	AUGUSTUS	exon	6504696	6504986	.	-	.	ID=g19811.t5.exon42;Parent=g19811.t5;
OY813002.1_Germaria_angustata_genome_assembly,_chromosome:_5	AUGUSTUS	intron	6504987	6505103	1	-	.	ID=g19811.t5.intron42;Parent=g19811.t5;
OY813002.1_Germaria_angustata_genome_assembly,_chromosome:_5	AUGUSTUS	CDS	6505104	6505394	0.99	-	2	ID=g19811.t5.CDS43;Parent=g19811.t5;
OY813002.1_Germaria_angustata_genome_assembly,_chromosome:_5	AUGUSTUS	exon	6505104	6505394	.	-	.	ID=g19811.t5.exon43;Parent=g19811.t5;
OY813002.1_Germaria_angustata_genome_assembly,_chromosome:_5	AUGUSTUS	intron	6505395	6505499	0.97	-	.	ID=g19811.t5.intron43;Parent=g19811.t5;
OY813002.1_Germaria_angustata_genome_assembly,_chromosome:_5	AUGUSTUS	CDS	6505500	6505623	0.82	-	0	ID=g19811.t5.CDS44;Parent=g19811.t5;
OY813002.1_Germaria_angustata_genome_assembly,_chromosome:_5	AUGUSTUS	exon	6505500	6505623	.	-	.	ID=g19811.t5.exon44;Parent=g19811.t5;
OY813002.1_Germaria_angustata_genome_assembly,_chromosome:_5	AUGUSTUS	start_codon	6505621	6505623	.	-	0	ID=g19811.t5.start1;Parent=g19811.t5;
OY813002.1_Germaria_angustata_genome_assembly,_chromosome:_5	AUGUSTUS	gene	6506845	6515701	.	-	.	ID=g19812;
OY813002.1_Germaria_angustata_genome_assembly,_chromosome:_5	AUGUSTUS	mRNA	6506845	6515701	0.51	-	.	ID=g19812.t1;Parent=g19812;
OY813002.1_Germaria_angustata_genome_assembly,_chromosome:_5	AUGUSTUS	stop_codon	6506845	6506847	.	-	0	ID=g19812.t1.stop1;Parent=g19812.t1;
OY813002.1_Germaria_angustata_genome_assembly,_chromosome:_5	AUGUSTUS	CDS	6506845	6507140	0.77	-	2	ID=g19812.t1.CDS1;Parent=g19812.t1;
OY813002.1_Germaria_angustata_genome_assembly,_chromosome:_5	AUGUSTUS	exon	6506845	6507140	.	-	.	ID=g19812.t1.exon1;Parent=g19812.t1;
OY813002.1_Germaria_angustata_genome_assembly,_chromosome:_5	AUGUSTUS	intron	6507141	6508401	1	-	.	ID=g19812.t1.intron1;Parent=g19812.t1;
OY813002.1_Germaria_angustata_genome_assembly,_chromosome:_5	AUGUSTUS	CDS	6508402	6508692	1	-	2	ID=g19812.t1.CDS2;Parent=g19812.t1;
OY813002.1_Germaria_angustata_genome_assembly,_chromosome:_5	AUGUSTUS	exon	6508402	6508692	.	-	.	ID=g19812.t1.exon2;Parent=g19812.t1;
OY813002.1_Germaria_angustata_genome_assembly,_chromosome:_5	AUGUSTUS	intron	6508693	6509796	1	-	.	ID=g19812.t1.intron2;Parent=g19812.t1;
OY813002.1_Germaria_angustata_genome_assembly,_chromosome:_5	AUGUSTUS	CDS	6509797	6510087	1	-	2	ID=g19812.t1.CDS3;Parent=g19812.t1;
OY813002.1_Germaria_angustata_genome_assembly,_chromosome:_5	AUGUSTUS	exon	6509797	6510087	.	-	.	ID=g19812.t1.exon3;Parent=g19812.t1;
OY813002.1_Germaria_angustata_genome_assembly,_chromosome:_5	AUGUSTUS	intron	6510088	6512212	1	-	.	ID=g19812.t1.intron3;Parent=g19812.t1;
OY813002.1_Germaria_angustata_genome_assembly,_chromosome:_5	AUGUSTUS	CDS	6512213	6512503	1	-	2	ID=g19812.t1.CDS4;Parent=g19812.t1;
OY813002.1_Germaria_angustata_genome_assembly,_chromosome:_5	AUGUSTUS	exon	6512213	6512503	.	-	.	ID=g19812.t1.exon4;Parent=g19812.t1;
OY813002.1_Germaria_angustata_genome_assembly,_chromosome:_5	AUGUSTUS	intron	6512504	6512608	1	-	.	ID=g19812.t1.intron4;Parent=g19812.t1;
OY813002.1_Germaria_angustata_genome_assembly,_chromosome:_5	AUGUSTUS	CDS	6512609	6512899	1	-	2	ID=g19812.t1.CDS5;Parent=g19812.t1;
OY813002.1_Germaria_angustata_genome_assembly,_chromosome:_5	AUGUSTUS	exon	6512609	6512899	.	-	.	ID=g19812.t1.exon5;Parent=g19812.t1;
OY813002.1_Germaria_angustata_genome_assembly,_chromosome:_5	AUGUSTUS	intron	6512900	6513015	1	-	.	ID=g19812.t1.intron5;Parent=g19812.t1;
OY813002.1_Germaria_angustata_genome_assembly,_chromosome:_5	AUGUSTUS	CDS	6513016	6513306	1	-	2	ID=g19812.t1.CDS6;Parent=g19812.t1;
OY813002.1_Germaria_angustata_genome_assembly,_chromosome:_5	AUGUSTUS	exon	6513016	6513306	.	-	.	ID=g19812.t1.exon6;Parent=g19812.t1;
OY813002.1_Germaria_angustata_genome_assembly,_chromosome:_5	AUGUSTUS	intron	6513307	6515184	1	-	.	ID=g19812.t1.intron6;Parent=g19812.t1;
OY813002.1_Germaria_angustata_genome_assembly,_chromosome:_5	AUGUSTUS	CDS	6515185	6515472	1	-	2	ID=g19812.t1.CDS7;Parent=g19812.t1;
OY813002.1_Germaria_angustata_genome_assembly,_chromosome:_5	AUGUSTUS	exon	6515185	6515472	.	-	.	ID=g19812.t1.exon7;Parent=g19812.t1;
OY813002.1_Germaria_angustata_genome_assembly,_chromosome:_5	AUGUSTUS	intron	6515473	6515571	1	-	.	ID=g19812.t1.intron7;Parent=g19812.t1;
OY813002.1_Germaria_angustata_genome_assembly,_chromosome:_5	AUGUSTUS	CDS	6515572	6515701	0.69	-	0	ID=g19812.t1.CDS8;Parent=g19812.t1;
OY813002.1_Germaria_angustata_genome_assembly,_chromosome:_5	AUGUSTUS	exon	6515572	6515701	.	-	.	ID=g19812.t1.exon8;Parent=g19812.t1;
OY813002.1_Germaria_angustata_genome_assembly,_chromosome:_5	AUGUSTUS	start_codon	6515699	6515701	.	-	0	ID=g19812.t1.start1;Parent=g19812.t1;
OY813002.1_Germaria_angustata_genome_assembly,_chromosome:_5	AUGUSTUS	gene	6515804	6525195	.	-	.	ID=g19813;
OY813002.1_Germaria_angustata_genome_assembly,_chromosome:_5	AUGUSTUS	mRNA	6515804	6525195	0.65	-	.	ID=g19813.t1;Parent=g19813;
OY813002.1_Germaria_angustata_genome_assembly,_chromosome:_5	AUGUSTUS	stop_codon	6515804	6515806	.	-	0	ID=g19813.t1.stop1;Parent=g19813.t1;
OY813002.1_Germaria_angustata_genome_assembly,_chromosome:_5	AUGUSTUS	CDS	6515804	6515859	0.99	-	2	ID=g19813.t1.CDS1;Parent=g19813.t1;
OY813002.1_Germaria_angustata_genome_assembly,_chromosome:_5	AUGUSTUS	exon	6515804	6515859	.	-	.	ID=g19813.t1.exon1;Parent=g19813.t1;
OY813002.1_Germaria_angustata_genome_assembly,_chromosome:_5	AUGUSTUS	intron	6515860	6515943	1	-	.	ID=g19813.t1.intron1;Parent=g19813.t1;
OY813002.1_Germaria_angustata_genome_assembly,_chromosome:_5	AUGUSTUS	CDS	6515944	6516231	1	-	2	ID=g19813.t1.CDS2;Parent=g19813.t1;
OY813002.1_Germaria_angustata_genome_assembly,_chromosome:_5	AUGUSTUS	exon	6515944	6516231	.	-	.	ID=g19813.t1.exon2;Parent=g19813.t1;
OY813002.1_Germaria_angustata_genome_assembly,_chromosome:_5	AUGUSTUS	intron	6516232	6516352	1	-	.	ID=g19813.t1.intron2;Parent=g19813.t1;
OY813002.1_Germaria_angustata_genome_assembly,_chromosome:_5	AUGUSTUS	CDS	6516353	6516658	1	-	2	ID=g19813.t1.CDS3;Parent=g19813.t1;
OY813002.1_Germaria_angustata_genome_assembly,_chromosome:_5	AUGUSTUS	exon	6516353	6516658	.	-	.	ID=g19813.t1.exon3;Parent=g19813.t1;
OY813002.1_Germaria_angustata_genome_assembly,_chromosome:_5	AUGUSTUS	intron	6516659	6519619	1	-	.	ID=g19813.t1.intron3;Parent=g19813.t1;
OY813002.1_Germaria_angustata_genome_assembly,_chromosome:_5	AUGUSTUS	CDS	6519620	6519781	1	-	2	ID=g19813.t1.CDS4;Parent=g19813.t1;
OY813002.1_Germaria_angustata_genome_assembly,_chromosome:_5	AUGUSTUS	exon	6519620	6519781	.	-	.	ID=g19813.t1.exon4;Parent=g19813.t1;
OY813002.1_Germaria_angustata_genome_assembly,_chromosome:_5	AUGUSTUS	intron	6519782	6521027	1	-	.	ID=g19813.t1.intron4;Parent=g19813.t1;
OY813002.1_Germaria_angustata_genome_assembly,_chromosome:_5	AUGUSTUS	CDS	6521028	6521872	1	-	1	ID=g19813.t1.CDS5;Parent=g19813.t1;
OY813002.1_Germaria_angustata_genome_assembly,_chromosome:_5	AUGUSTUS	exon	6521028	6521872	.	-	.	ID=g19813.t1.exon5;Parent=g19813.t1;
OY813002.1_Germaria_angustata_genome_assembly,_chromosome:_5	AUGUSTUS	intron	6521873	6524622	1	-	.	ID=g19813.t1.intron5;Parent=g19813.t1;
OY813002.1_Germaria_angustata_genome_assembly,_chromosome:_5	AUGUSTUS	CDS	6524623	6524730	0.94	-	1	ID=g19813.t1.CDS6;Parent=g19813.t1;
OY813002.1_Germaria_angustata_genome_assembly,_chromosome:_5	AUGUSTUS	exon	6524623	6524730	.	-	.	ID=g19813.t1.exon6;Parent=g19813.t1;
OY813002.1_Germaria_angustata_genome_assembly,_chromosome:_5	AUGUSTUS	intron	6524731	6524816	0.91	-	.	ID=g19813.t1.intron6;Parent=g19813.t1;
OY813002.1_Germaria_angustata_genome_assembly,_chromosome:_5	AUGUSTUS	CDS	6524817	6524940	0.9	-	2	ID=g19813.t1.CDS7;Parent=g19813.t1;
OY813002.1_Germaria_angustata_genome_assembly,_chromosome:_5	AUGUSTUS	exon	6524817	6524940	.	-	.	ID=g19813.t1.exon7;Parent=g19813.t1;
OY813002.1_Germaria_angustata_genome_assembly,_chromosome:_5	AUGUSTUS	intron	6524941	6524990	0.67	-	.	ID=g19813.t1.intron7;Parent=g19813.t1;
OY813002.1_Germaria_angustata_genome_assembly,_chromosome:_5	AUGUSTUS	CDS	6524991	6525025	0.67	-	1	ID=g19813.t1.CDS8;Parent=g19813.t1;
OY813002.1_Germaria_angustata_genome_assembly,_chromosome:_5	AUGUSTUS	exon	6524991	6525025	.	-	.	ID=g19813.t1.exon8;Parent=g19813.t1;
OY813002.1_Germaria_angustata_genome_assembly,_chromosome:_5	AUGUSTUS	intron	6525026	6525076	0.69	-	.	ID=g19813.t1.intron8;Parent=g19813.t1;
OY813002.1_Germaria_angustata_genome_assembly,_chromosome:_5	AUGUSTUS	CDS	6525077	6525195	0.76	-	0	ID=g19813.t1.CDS9;Parent=g19813.t1;
OY813002.1_Germaria_angustata_genome_assembly,_chromosome:_5	AUGUSTUS	exon	6525077	6525195	.	-	.	ID=g19813.t1.exon9;Parent=g19813.t1;
OY813002.1_Germaria_angustata_genome_assembly,_chromosome:_5	AUGUSTUS	start_codon	6525193	6525195	.	-	0	ID=g19813.t1.start1;Parent=g19813.t1;
OY813002.1_Germaria_angustata_genome_assembly,_chromosome:_5	AUGUSTUS	mRNA	6515804	6525195	0.42	-	.	ID=g19813.t2;Parent=g19813;
OY813002.1_Germaria_angustata_genome_assembly,_chromosome:_5	AUGUSTUS	stop_codon	6515804	6515806	.	-	0	ID=g19813.t2.stop1;Parent=g19813.t2;
OY813002.1_Germaria_angustata_genome_assembly,_chromosome:_5	AUGUSTUS	CDS	6515804	6515859	0.99	-	2	ID=g19813.t2.CDS1;Parent=g19813.t2;
OY813002.1_Germaria_angustata_genome_assembly,_chromosome:_5	AUGUSTUS	exon	6515804	6515859	.	-	.	ID=g19813.t2.exon1;Parent=g19813.t2;
OY813002.1_Germaria_angustata_genome_assembly,_chromosome:_5	AUGUSTUS	intron	6515860	6515943	1	-	.	ID=g19813.t2.intron1;Parent=g19813.t2;
OY813002.1_Germaria_angustata_genome_assembly,_chromosome:_5	AUGUSTUS	CDS	6515944	6516231	1	-	2	ID=g19813.t2.CDS2;Parent=g19813.t2;
OY813002.1_Germaria_angustata_genome_assembly,_chromosome:_5	AUGUSTUS	exon	6515944	6516231	.	-	.	ID=g19813.t2.exon2;Parent=g19813.t2;
OY813002.1_Germaria_angustata_genome_assembly,_chromosome:_5	AUGUSTUS	intron	6516232	6516352	1	-	.	ID=g19813.t2.intron2;Parent=g19813.t2;
OY813002.1_Germaria_angustata_genome_assembly,_chromosome:_5	AUGUSTUS	CDS	6516353	6516658	1	-	2	ID=g19813.t2.CDS3;Parent=g19813.t2;
OY813002.1_Germaria_angustata_genome_assembly,_chromosome:_5	AUGUSTUS	exon	6516353	6516658	.	-	.	ID=g19813.t2.exon3;Parent=g19813.t2;
OY813002.1_Germaria_angustata_genome_assembly,_chromosome:_5	AUGUSTUS	intron	6516659	6519619	1	-	.	ID=g19813.t2.intron3;Parent=g19813.t2;
OY813002.1_Germaria_angustata_genome_assembly,_chromosome:_5	AUGUSTUS	CDS	6519620	6519781	1	-	2	ID=g19813.t2.CDS4;Parent=g19813.t2;
OY813002.1_Germaria_angustata_genome_assembly,_chromosome:_5	AUGUSTUS	exon	6519620	6519781	.	-	.	ID=g19813.t2.exon4;Parent=g19813.t2;
OY813002.1_Germaria_angustata_genome_assembly,_chromosome:_5	AUGUSTUS	intron	6519782	6521027	1	-	.	ID=g19813.t2.intron4;Parent=g19813.t2;
OY813002.1_Germaria_angustata_genome_assembly,_chromosome:_5	AUGUSTUS	CDS	6521028	6521872	1	-	1	ID=g19813.t2.CDS5;Parent=g19813.t2;
OY813002.1_Germaria_angustata_genome_assembly,_chromosome:_5	AUGUSTUS	exon	6521028	6521872	.	-	.	ID=g19813.t2.exon5;Parent=g19813.t2;
OY813002.1_Germaria_angustata_genome_assembly,_chromosome:_5	AUGUSTUS	intron	6521873	6524187	1	-	.	ID=g19813.t2.intron5;Parent=g19813.t2;
OY813002.1_Germaria_angustata_genome_assembly,_chromosome:_5	AUGUSTUS	CDS	6524188	6524361	1	-	1	ID=g19813.t2.CDS6;Parent=g19813.t2;
OY813002.1_Germaria_angustata_genome_assembly,_chromosome:_5	AUGUSTUS	exon	6524188	6524361	.	-	.	ID=g19813.t2.exon6;Parent=g19813.t2;
OY813002.1_Germaria_angustata_genome_assembly,_chromosome:_5	AUGUSTUS	intron	6524362	6524422	1	-	.	ID=g19813.t2.intron6;Parent=g19813.t2;
OY813002.1_Germaria_angustata_genome_assembly,_chromosome:_5	AUGUSTUS	CDS	6524423	6524543	0.6	-	2	ID=g19813.t2.CDS7;Parent=g19813.t2;
OY813002.1_Germaria_angustata_genome_assembly,_chromosome:_5	AUGUSTUS	exon	6524423	6524543	.	-	.	ID=g19813.t2.exon7;Parent=g19813.t2;
OY813002.1_Germaria_angustata_genome_assembly,_chromosome:_5	AUGUSTUS	intron	6524544	6524650	0.6	-	.	ID=g19813.t2.intron7;Parent=g19813.t2;
OY813002.1_Germaria_angustata_genome_assembly,_chromosome:_5	AUGUSTUS	CDS	6524651	6524730	0.53	-	1	ID=g19813.t2.CDS8;Parent=g19813.t2;
OY813002.1_Germaria_angustata_genome_assembly,_chromosome:_5	AUGUSTUS	exon	6524651	6524730	.	-	.	ID=g19813.t2.exon8;Parent=g19813.t2;
OY813002.1_Germaria_angustata_genome_assembly,_chromosome:_5	AUGUSTUS	intron	6524731	6524816	0.84	-	.	ID=g19813.t2.intron8;Parent=g19813.t2;
OY813002.1_Germaria_angustata_genome_assembly,_chromosome:_5	AUGUSTUS	CDS	6524817	6524940	0.83	-	2	ID=g19813.t2.CDS9;Parent=g19813.t2;
OY813002.1_Germaria_angustata_genome_assembly,_chromosome:_5	AUGUSTUS	exon	6524817	6524940	.	-	.	ID=g19813.t2.exon9;Parent=g19813.t2;
OY813002.1_Germaria_angustata_genome_assembly,_chromosome:_5	AUGUSTUS	intron	6524941	6524990	0.69	-	.	ID=g19813.t2.intron9;Parent=g19813.t2;
OY813002.1_Germaria_angustata_genome_assembly,_chromosome:_5	AUGUSTUS	CDS	6524991	6525025	0.69	-	1	ID=g19813.t2.CDS10;Parent=g19813.t2;
OY813002.1_Germaria_angustata_genome_assembly,_chromosome:_5	AUGUSTUS	exon	6524991	6525025	.	-	.	ID=g19813.t2.exon10;Parent=g19813.t2;
OY813002.1_Germaria_angustata_genome_assembly,_chromosome:_5	AUGUSTUS	intron	6525026	6525076	0.72	-	.	ID=g19813.t2.intron10;Parent=g19813.t2;
OY813002.1_Germaria_angustata_genome_assembly,_chromosome:_5	AUGUSTUS	CDS	6525077	6525195	0.87	-	0	ID=g19813.t2.CDS11;Parent=g19813.t2;
OY813002.1_Germaria_angustata_genome_assembly,_chromosome:_5	AUGUSTUS	exon	6525077	6525195	.	-	.	ID=g19813.t2.exon11;Parent=g19813.t2;
OY813002.1_Germaria_angustata_genome_assembly,_chromosome:_5	AUGUSTUS	start_codon	6525193	6525195	.	-	0	ID=g19813.t2.start1;Parent=g19813.t2;
OY813002.1_Germaria_angustata_genome_assembly,_chromosome:_5	AUGUSTUS	mRNA	6515804	6525195	0.78	-	.	ID=g19813.t3;Parent=g19813;
OY813002.1_Germaria_angustata_genome_assembly,_chromosome:_5	AUGUSTUS	stop_codon	6515804	6515806	.	-	0	ID=g19813.t3.stop1;Parent=g19813.t3;
OY813002.1_Germaria_angustata_genome_assembly,_chromosome:_5	AUGUSTUS	CDS	6515804	6515859	0.98	-	2	ID=g19813.t3.CDS1;Parent=g19813.t3;
OY813002.1_Germaria_angustata_genome_assembly,_chromosome:_5	AUGUSTUS	exon	6515804	6515859	.	-	.	ID=g19813.t3.exon1;Parent=g19813.t3;
OY813002.1_Germaria_angustata_genome_assembly,_chromosome:_5	AUGUSTUS	intron	6515860	6515943	1	-	.	ID=g19813.t3.intron1;Parent=g19813.t3;
OY813002.1_Germaria_angustata_genome_assembly,_chromosome:_5	AUGUSTUS	CDS	6515944	6516231	1	-	2	ID=g19813.t3.CDS2;Parent=g19813.t3;
OY813002.1_Germaria_angustata_genome_assembly,_chromosome:_5	AUGUSTUS	exon	6515944	6516231	.	-	.	ID=g19813.t3.exon2;Parent=g19813.t3;
OY813002.1_Germaria_angustata_genome_assembly,_chromosome:_5	AUGUSTUS	intron	6516232	6516352	1	-	.	ID=g19813.t3.intron2;Parent=g19813.t3;
OY813002.1_Germaria_angustata_genome_assembly,_chromosome:_5	AUGUSTUS	CDS	6516353	6516658	1	-	2	ID=g19813.t3.CDS3;Parent=g19813.t3;
OY813002.1_Germaria_angustata_genome_assembly,_chromosome:_5	AUGUSTUS	exon	6516353	6516658	.	-	.	ID=g19813.t3.exon3;Parent=g19813.t3;
OY813002.1_Germaria_angustata_genome_assembly,_chromosome:_5	AUGUSTUS	intron	6516659	6519619	1	-	.	ID=g19813.t3.intron3;Parent=g19813.t3;
OY813002.1_Germaria_angustata_genome_assembly,_chromosome:_5	AUGUSTUS	CDS	6519620	6519781	1	-	2	ID=g19813.t3.CDS4;Parent=g19813.t3;
OY813002.1_Germaria_angustata_genome_assembly,_chromosome:_5	AUGUSTUS	exon	6519620	6519781	.	-	.	ID=g19813.t3.exon4;Parent=g19813.t3;
OY813002.1_Germaria_angustata_genome_assembly,_chromosome:_5	AUGUSTUS	intron	6519782	6521027	1	-	.	ID=g19813.t3.intron4;Parent=g19813.t3;
OY813002.1_Germaria_angustata_genome_assembly,_chromosome:_5	AUGUSTUS	CDS	6521028	6521872	1	-	1	ID=g19813.t3.CDS5;Parent=g19813.t3;
OY813002.1_Germaria_angustata_genome_assembly,_chromosome:_5	AUGUSTUS	exon	6521028	6521872	.	-	.	ID=g19813.t3.exon5;Parent=g19813.t3;
OY813002.1_Germaria_angustata_genome_assembly,_chromosome:_5	AUGUSTUS	intron	6521873	6524816	1	-	.	ID=g19813.t3.intron5;Parent=g19813.t3;
OY813002.1_Germaria_angustata_genome_assembly,_chromosome:_5	AUGUSTUS	CDS	6524817	6524940	0.99	-	2	ID=g19813.t3.CDS6;Parent=g19813.t3;
OY813002.1_Germaria_angustata_genome_assembly,_chromosome:_5	AUGUSTUS	exon	6524817	6524940	.	-	.	ID=g19813.t3.exon6;Parent=g19813.t3;
OY813002.1_Germaria_angustata_genome_assembly,_chromosome:_5	AUGUSTUS	intron	6524941	6524990	0.81	-	.	ID=g19813.t3.intron6;Parent=g19813.t3;
OY813002.1_Germaria_angustata_genome_assembly,_chromosome:_5	AUGUSTUS	CDS	6524991	6525025	0.8	-	1	ID=g19813.t3.CDS7;Parent=g19813.t3;
OY813002.1_Germaria_angustata_genome_assembly,_chromosome:_5	AUGUSTUS	exon	6524991	6525025	.	-	.	ID=g19813.t3.exon7;Parent=g19813.t3;
OY813002.1_Germaria_angustata_genome_assembly,_chromosome:_5	AUGUSTUS	intron	6525026	6525076	0.8	-	.	ID=g19813.t3.intron7;Parent=g19813.t3;
OY813002.1_Germaria_angustata_genome_assembly,_chromosome:_5	AUGUSTUS	CDS	6525077	6525195	0.81	-	0	ID=g19813.t3.CDS8;Parent=g19813.t3;
OY813002.1_Germaria_angustata_genome_assembly,_chromosome:_5	AUGUSTUS	exon	6525077	6525195	.	-	.	ID=g19813.t3.exon8;Parent=g19813.t3;
OY813002.1_Germaria_angustata_genome_assembly,_chromosome:_5	AUGUSTUS	start_codon	6525193	6525195	.	-	0	ID=g19813.t3.start1;Parent=g19813.t3;
OY813002.1_Germaria_angustata_genome_assembly,_chromosome:_5	AUGUSTUS	gene	6527670	6529252	.	-	.	ID=g19814;
OY813002.1_Germaria_angustata_genome_assembly,_chromosome:_5	AUGUSTUS	mRNA	6527670	6529252	0.19	-	.	ID=g19814.t1;Parent=g19814;
OY813002.1_Germaria_angustata_genome_assembly,_chromosome:_5	AUGUSTUS	stop_codon	6527670	6527672	.	-	0	ID=g19814.t1.stop1;Parent=g19814.t1;
OY813002.1_Germaria_angustata_genome_assembly,_chromosome:_5	AUGUSTUS	CDS	6527670	6527820	0.28	-	1	ID=g19814.t1.CDS1;Parent=g19814.t1;
OY813002.1_Germaria_angustata_genome_assembly,_chromosome:_5	AUGUSTUS	exon	6527670	6527820	.	-	.	ID=g19814.t1.exon1;Parent=g19814.t1;
OY813002.1_Germaria_angustata_genome_assembly,_chromosome:_5	AUGUSTUS	intron	6527821	6528811	0.67	-	.	ID=g19814.t1.intron1;Parent=g19814.t1;
OY813002.1_Germaria_angustata_genome_assembly,_chromosome:_5	AUGUSTUS	CDS	6528812	6529054	0.92	-	1	ID=g19814.t1.CDS2;Parent=g19814.t1;
OY813002.1_Germaria_angustata_genome_assembly,_chromosome:_5	AUGUSTUS	exon	6528812	6529054	.	-	.	ID=g19814.t1.exon2;Parent=g19814.t1;
OY813002.1_Germaria_angustata_genome_assembly,_chromosome:_5	AUGUSTUS	intron	6529055	6529133	0.92	-	.	ID=g19814.t1.intron2;Parent=g19814.t1;
OY813002.1_Germaria_angustata_genome_assembly,_chromosome:_5	AUGUSTUS	CDS	6529134	6529252	1	-	0	ID=g19814.t1.CDS3;Parent=g19814.t1;
OY813002.1_Germaria_angustata_genome_assembly,_chromosome:_5	AUGUSTUS	exon	6529134	6529252	.	-	.	ID=g19814.t1.exon3;Parent=g19814.t1;
OY813002.1_Germaria_angustata_genome_assembly,_chromosome:_5	AUGUSTUS	start_codon	6529250	6529252	.	-	0	ID=g19814.t1.start1;Parent=g19814.t1;
OY813002.1_Germaria_angustata_genome_assembly,_chromosome:_5	AUGUSTUS	gene	6530737	6534558	.	-	.	ID=g19815;
OY813002.1_Germaria_angustata_genome_assembly,_chromosome:_5	AUGUSTUS	mRNA	6530737	6534558	0.44	-	.	ID=g19815.t1;Parent=g19815;
OY813002.1_Germaria_angustata_genome_assembly,_chromosome:_5	AUGUSTUS	stop_codon	6530737	6530739	.	-	0	ID=g19815.t1.stop1;Parent=g19815.t1;
OY813002.1_Germaria_angustata_genome_assembly,_chromosome:_5	AUGUSTUS	CDS	6530737	6530864	0.48	-	2	ID=g19815.t1.CDS1;Parent=g19815.t1;
OY813002.1_Germaria_angustata_genome_assembly,_chromosome:_5	AUGUSTUS	exon	6530737	6530864	.	-	.	ID=g19815.t1.exon1;Parent=g19815.t1;
OY813002.1_Germaria_angustata_genome_assembly,_chromosome:_5	AUGUSTUS	intron	6530865	6530982	0.48	-	.	ID=g19815.t1.intron1;Parent=g19815.t1;
OY813002.1_Germaria_angustata_genome_assembly,_chromosome:_5	AUGUSTUS	CDS	6530983	6531013	0.48	-	0	ID=g19815.t1.CDS2;Parent=g19815.t1;
OY813002.1_Germaria_angustata_genome_assembly,_chromosome:_5	AUGUSTUS	exon	6530983	6531013	.	-	.	ID=g19815.t1.exon2;Parent=g19815.t1;
OY813002.1_Germaria_angustata_genome_assembly,_chromosome:_5	AUGUSTUS	intron	6531014	6532448	0.47	-	.	ID=g19815.t1.intron2;Parent=g19815.t1;
OY813002.1_Germaria_angustata_genome_assembly,_chromosome:_5	AUGUSTUS	CDS	6532449	6532558	0.47	-	2	ID=g19815.t1.CDS3;Parent=g19815.t1;
OY813002.1_Germaria_angustata_genome_assembly,_chromosome:_5	AUGUSTUS	exon	6532449	6532558	.	-	.	ID=g19815.t1.exon3;Parent=g19815.t1;
OY813002.1_Germaria_angustata_genome_assembly,_chromosome:_5	AUGUSTUS	intron	6532559	6534509	0.96	-	.	ID=g19815.t1.intron3;Parent=g19815.t1;
OY813002.1_Germaria_angustata_genome_assembly,_chromosome:_5	AUGUSTUS	CDS	6534510	6534558	0.96	-	0	ID=g19815.t1.CDS4;Parent=g19815.t1;
OY813002.1_Germaria_angustata_genome_assembly,_chromosome:_5	AUGUSTUS	exon	6534510	6534558	.	-	.	ID=g19815.t1.exon4;Parent=g19815.t1;
OY813002.1_Germaria_angustata_genome_assembly,_chromosome:_5	AUGUSTUS	start_codon	6534556	6534558	.	-	0	ID=g19815.t1.start1;Parent=g19815.t1;
OY813002.1_Germaria_angustata_genome_assembly,_chromosome:_5	AUGUSTUS	gene	6536459	6543594	.	-	.	ID=g19816;
OY813002.1_Germaria_angustata_genome_assembly,_chromosome:_5	AUGUSTUS	mRNA	6536459	6543594	0.99	-	.	ID=g19816.t1;Parent=g19816;
OY813002.1_Germaria_angustata_genome_assembly,_chromosome:_5	AUGUSTUS	stop_codon	6536459	6536461	.	-	0	ID=g19816.t1.stop1;Parent=g19816.t1;
OY813002.1_Germaria_angustata_genome_assembly,_chromosome:_5	AUGUSTUS	CDS	6536459	6536576	1	-	1	ID=g19816.t1.CDS1;Parent=g19816.t1;
OY813002.1_Germaria_angustata_genome_assembly,_chromosome:_5	AUGUSTUS	exon	6536459	6536576	.	-	.	ID=g19816.t1.exon1;Parent=g19816.t1;
OY813002.1_Germaria_angustata_genome_assembly,_chromosome:_5	AUGUSTUS	intron	6536577	6536666	1	-	.	ID=g19816.t1.intron1;Parent=g19816.t1;
OY813002.1_Germaria_angustata_genome_assembly,_chromosome:_5	AUGUSTUS	CDS	6536667	6536793	1	-	2	ID=g19816.t1.CDS2;Parent=g19816.t1;
OY813002.1_Germaria_angustata_genome_assembly,_chromosome:_5	AUGUSTUS	exon	6536667	6536793	.	-	.	ID=g19816.t1.exon2;Parent=g19816.t1;
OY813002.1_Germaria_angustata_genome_assembly,_chromosome:_5	AUGUSTUS	intron	6536794	6536937	1	-	.	ID=g19816.t1.intron2;Parent=g19816.t1;
OY813002.1_Germaria_angustata_genome_assembly,_chromosome:_5	AUGUSTUS	CDS	6536938	6537080	0.99	-	1	ID=g19816.t1.CDS3;Parent=g19816.t1;
OY813002.1_Germaria_angustata_genome_assembly,_chromosome:_5	AUGUSTUS	exon	6536938	6537080	.	-	.	ID=g19816.t1.exon3;Parent=g19816.t1;
OY813002.1_Germaria_angustata_genome_assembly,_chromosome:_5	AUGUSTUS	intron	6537081	6540610	0.99	-	.	ID=g19816.t1.intron3;Parent=g19816.t1;
OY813002.1_Germaria_angustata_genome_assembly,_chromosome:_5	AUGUSTUS	CDS	6540611	6540718	1	-	1	ID=g19816.t1.CDS4;Parent=g19816.t1;
OY813002.1_Germaria_angustata_genome_assembly,_chromosome:_5	AUGUSTUS	exon	6540611	6540718	.	-	.	ID=g19816.t1.exon4;Parent=g19816.t1;
OY813002.1_Germaria_angustata_genome_assembly,_chromosome:_5	AUGUSTUS	intron	6540719	6541182	1	-	.	ID=g19816.t1.intron4;Parent=g19816.t1;
OY813002.1_Germaria_angustata_genome_assembly,_chromosome:_5	AUGUSTUS	CDS	6541183	6541290	1	-	1	ID=g19816.t1.CDS5;Parent=g19816.t1;
OY813002.1_Germaria_angustata_genome_assembly,_chromosome:_5	AUGUSTUS	exon	6541183	6541290	.	-	.	ID=g19816.t1.exon5;Parent=g19816.t1;
OY813002.1_Germaria_angustata_genome_assembly,_chromosome:_5	AUGUSTUS	intron	6541291	6542126	1	-	.	ID=g19816.t1.intron5;Parent=g19816.t1;
OY813002.1_Germaria_angustata_genome_assembly,_chromosome:_5	AUGUSTUS	CDS	6542127	6542234	1	-	1	ID=g19816.t1.CDS6;Parent=g19816.t1;
OY813002.1_Germaria_angustata_genome_assembly,_chromosome:_5	AUGUSTUS	exon	6542127	6542234	.	-	.	ID=g19816.t1.exon6;Parent=g19816.t1;
OY813002.1_Germaria_angustata_genome_assembly,_chromosome:_5	AUGUSTUS	intron	6542235	6543487	1	-	.	ID=g19816.t1.intron6;Parent=g19816.t1;
OY813002.1_Germaria_angustata_genome_assembly,_chromosome:_5	AUGUSTUS	CDS	6543488	6543594	1	-	0	ID=g19816.t1.CDS7;Parent=g19816.t1;
OY813002.1_Germaria_angustata_genome_assembly,_chromosome:_5	AUGUSTUS	exon	6543488	6543594	.	-	.	ID=g19816.t1.exon7;Parent=g19816.t1;
OY813002.1_Germaria_angustata_genome_assembly,_chromosome:_5	AUGUSTUS	start_codon	6543592	6543594	.	-	0	ID=g19816.t1.start1;Parent=g19816.t1;
OY813002.1_Germaria_angustata_genome_assembly,_chromosome:_5	AUGUSTUS	gene	6544176	6550374	.	-	.	ID=g19817;
OY813002.1_Germaria_angustata_genome_assembly,_chromosome:_5	AUGUSTUS	mRNA	6544176	6550374	0.38	-	.	ID=g19817.t1;Parent=g19817;
OY813002.1_Germaria_angustata_genome_assembly,_chromosome:_5	AUGUSTUS	stop_codon	6544176	6544178	.	-	0	ID=g19817.t1.stop1;Parent=g19817.t1;
OY813002.1_Germaria_angustata_genome_assembly,_chromosome:_5	AUGUSTUS	CDS	6544176	6544353	1	-	1	ID=g19817.t1.CDS1;Parent=g19817.t1;
OY813002.1_Germaria_angustata_genome_assembly,_chromosome:_5	AUGUSTUS	exon	6544176	6544353	.	-	.	ID=g19817.t1.exon1;Parent=g19817.t1;
OY813002.1_Germaria_angustata_genome_assembly,_chromosome:_5	AUGUSTUS	intron	6544354	6544434	1	-	.	ID=g19817.t1.intron1;Parent=g19817.t1;
OY813002.1_Germaria_angustata_genome_assembly,_chromosome:_5	AUGUSTUS	CDS	6544435	6544558	1	-	2	ID=g19817.t1.CDS2;Parent=g19817.t1;
OY813002.1_Germaria_angustata_genome_assembly,_chromosome:_5	AUGUSTUS	exon	6544435	6544558	.	-	.	ID=g19817.t1.exon2;Parent=g19817.t1;
OY813002.1_Germaria_angustata_genome_assembly,_chromosome:_5	AUGUSTUS	intron	6544559	6546297	1	-	.	ID=g19817.t1.intron2;Parent=g19817.t1;
OY813002.1_Germaria_angustata_genome_assembly,_chromosome:_5	AUGUSTUS	CDS	6546298	6546372	0.99	-	2	ID=g19817.t1.CDS3;Parent=g19817.t1;
OY813002.1_Germaria_angustata_genome_assembly,_chromosome:_5	AUGUSTUS	exon	6546298	6546372	.	-	.	ID=g19817.t1.exon3;Parent=g19817.t1;
OY813002.1_Germaria_angustata_genome_assembly,_chromosome:_5	AUGUSTUS	intron	6546373	6546823	0.99	-	.	ID=g19817.t1.intron3;Parent=g19817.t1;
OY813002.1_Germaria_angustata_genome_assembly,_chromosome:_5	AUGUSTUS	CDS	6546824	6546940	0.99	-	2	ID=g19817.t1.CDS4;Parent=g19817.t1;
OY813002.1_Germaria_angustata_genome_assembly,_chromosome:_5	AUGUSTUS	exon	6546824	6546940	.	-	.	ID=g19817.t1.exon4;Parent=g19817.t1;
OY813002.1_Germaria_angustata_genome_assembly,_chromosome:_5	AUGUSTUS	intron	6546941	6547271	1	-	.	ID=g19817.t1.intron4;Parent=g19817.t1;
OY813002.1_Germaria_angustata_genome_assembly,_chromosome:_5	AUGUSTUS	CDS	6547272	6547353	0.64	-	0	ID=g19817.t1.CDS5;Parent=g19817.t1;
OY813002.1_Germaria_angustata_genome_assembly,_chromosome:_5	AUGUSTUS	exon	6547272	6547353	.	-	.	ID=g19817.t1.exon5;Parent=g19817.t1;
OY813002.1_Germaria_angustata_genome_assembly,_chromosome:_5	AUGUSTUS	intron	6547354	6547435	0.64	-	.	ID=g19817.t1.intron5;Parent=g19817.t1;
OY813002.1_Germaria_angustata_genome_assembly,_chromosome:_5	AUGUSTUS	CDS	6547436	6547620	0.55	-	2	ID=g19817.t1.CDS6;Parent=g19817.t1;
OY813002.1_Germaria_angustata_genome_assembly,_chromosome:_5	AUGUSTUS	exon	6547436	6547620	.	-	.	ID=g19817.t1.exon6;Parent=g19817.t1;
OY813002.1_Germaria_angustata_genome_assembly,_chromosome:_5	AUGUSTUS	intron	6547621	6548155	0.79	-	.	ID=g19817.t1.intron6;Parent=g19817.t1;
OY813002.1_Germaria_angustata_genome_assembly,_chromosome:_5	AUGUSTUS	CDS	6548156	6548337	0.92	-	1	ID=g19817.t1.CDS7;Parent=g19817.t1;
OY813002.1_Germaria_angustata_genome_assembly,_chromosome:_5	AUGUSTUS	exon	6548156	6548337	.	-	.	ID=g19817.t1.exon7;Parent=g19817.t1;
OY813002.1_Germaria_angustata_genome_assembly,_chromosome:_5	AUGUSTUS	intron	6548338	6548447	0.95	-	.	ID=g19817.t1.intron7;Parent=g19817.t1;
OY813002.1_Germaria_angustata_genome_assembly,_chromosome:_5	AUGUSTUS	CDS	6548448	6548600	0.75	-	1	ID=g19817.t1.CDS8;Parent=g19817.t1;
OY813002.1_Germaria_angustata_genome_assembly,_chromosome:_5	AUGUSTUS	exon	6548448	6548600	.	-	.	ID=g19817.t1.exon8;Parent=g19817.t1;
OY813002.1_Germaria_angustata_genome_assembly,_chromosome:_5	AUGUSTUS	intron	6548601	6549800	0.71	-	.	ID=g19817.t1.intron8;Parent=g19817.t1;
OY813002.1_Germaria_angustata_genome_assembly,_chromosome:_5	AUGUSTUS	CDS	6549801	6549924	0.93	-	2	ID=g19817.t1.CDS9;Parent=g19817.t1;
OY813002.1_Germaria_angustata_genome_assembly,_chromosome:_5	AUGUSTUS	exon	6549801	6549924	.	-	.	ID=g19817.t1.exon9;Parent=g19817.t1;
OY813002.1_Germaria_angustata_genome_assembly,_chromosome:_5	AUGUSTUS	intron	6549925	6550310	0.94	-	.	ID=g19817.t1.intron9;Parent=g19817.t1;
OY813002.1_Germaria_angustata_genome_assembly,_chromosome:_5	AUGUSTUS	CDS	6550311	6550374	0.94	-	0	ID=g19817.t1.CDS10;Parent=g19817.t1;
OY813002.1_Germaria_angustata_genome_assembly,_chromosome:_5	AUGUSTUS	exon	6550311	6550374	.	-	.	ID=g19817.t1.exon10;Parent=g19817.t1;
OY813002.1_Germaria_angustata_genome_assembly,_chromosome:_5	AUGUSTUS	start_codon	6550372	6550374	.	-	0	ID=g19817.t1.start1;Parent=g19817.t1;
OY813002.1_Germaria_angustata_genome_assembly,_chromosome:_5	AUGUSTUS	gene	6550676	6556502	.	-	.	ID=g19818;
OY813002.1_Germaria_angustata_genome_assembly,_chromosome:_5	AUGUSTUS	mRNA	6550676	6556502	.	-	.	ID=g19818.t1;Parent=g19818;
OY813002.1_Germaria_angustata_genome_assembly,_chromosome:_5	AUGUSTUS	stop_codon	6550676	6550678	.	-	0	ID=g19818.t1.stop1;Parent=g19818.t1;
OY813002.1_Germaria_angustata_genome_assembly,_chromosome:_5	AUGUSTUS	CDS	6550676	6550790	1	-	1	ID=g19818.t1.CDS1;Parent=g19818.t1;
OY813002.1_Germaria_angustata_genome_assembly,_chromosome:_5	AUGUSTUS	exon	6550676	6550790	.	-	.	ID=g19818.t1.exon1;Parent=g19818.t1;
OY813002.1_Germaria_angustata_genome_assembly,_chromosome:_5	AUGUSTUS	intron	6550791	6553911	.	-	.	ID=g19818.t1.intron1;Parent=g19818.t1;
OY813002.1_Germaria_angustata_genome_assembly,_chromosome:_5	AUGUSTUS	CDS	6553912	6554035	1	-	2	ID=g19818.t1.CDS2;Parent=g19818.t1;
OY813002.1_Germaria_angustata_genome_assembly,_chromosome:_5	AUGUSTUS	exon	6553912	6554035	.	-	.	ID=g19818.t1.exon2;Parent=g19818.t1;
OY813002.1_Germaria_angustata_genome_assembly,_chromosome:_5	AUGUSTUS	intron	6554036	6556438	.	-	.	ID=g19818.t1.intron2;Parent=g19818.t1;
OY813002.1_Germaria_angustata_genome_assembly,_chromosome:_5	AUGUSTUS	CDS	6556439	6556502	0.99	-	0	ID=g19818.t1.CDS3;Parent=g19818.t1;
OY813002.1_Germaria_angustata_genome_assembly,_chromosome:_5	AUGUSTUS	exon	6556439	6556502	.	-	.	ID=g19818.t1.exon3;Parent=g19818.t1;
OY813002.1_Germaria_angustata_genome_assembly,_chromosome:_5	AUGUSTUS	start_codon	6556500	6556502	.	-	0	ID=g19818.t1.start1;Parent=g19818.t1;
OY813002.1_Germaria_angustata_genome_assembly,_chromosome:_5	AUGUSTUS	gene	6556656	6557033	.	-	.	ID=g19819;
OY813002.1_Germaria_angustata_genome_assembly,_chromosome:_5	AUGUSTUS	mRNA	6556656	6557033	0.55	-	.	ID=g19819.t1;Parent=g19819;
OY813002.1_Germaria_angustata_genome_assembly,_chromosome:_5	AUGUSTUS	stop_codon	6556656	6556658	.	-	0	ID=g19819.t1.stop1;Parent=g19819.t1;
OY813002.1_Germaria_angustata_genome_assembly,_chromosome:_5	AUGUSTUS	CDS	6556656	6556783	0.56	-	2	ID=g19819.t1.CDS1;Parent=g19819.t1;
OY813002.1_Germaria_angustata_genome_assembly,_chromosome:_5	AUGUSTUS	exon	6556656	6556783	.	-	.	ID=g19819.t1.exon1;Parent=g19819.t1;
OY813002.1_Germaria_angustata_genome_assembly,_chromosome:_5	AUGUSTUS	intron	6556784	6556839	0.56	-	.	ID=g19819.t1.intron1;Parent=g19819.t1;
OY813002.1_Germaria_angustata_genome_assembly,_chromosome:_5	AUGUSTUS	CDS	6556840	6556859	0.55	-	1	ID=g19819.t1.CDS2;Parent=g19819.t1;
OY813002.1_Germaria_angustata_genome_assembly,_chromosome:_5	AUGUSTUS	exon	6556840	6556859	.	-	.	ID=g19819.t1.exon2;Parent=g19819.t1;
OY813002.1_Germaria_angustata_genome_assembly,_chromosome:_5	AUGUSTUS	intron	6556860	6556914	0.55	-	.	ID=g19819.t1.intron2;Parent=g19819.t1;
OY813002.1_Germaria_angustata_genome_assembly,_chromosome:_5	AUGUSTUS	CDS	6556915	6557033	1	-	0	ID=g19819.t1.CDS3;Parent=g19819.t1;
OY813002.1_Germaria_angustata_genome_assembly,_chromosome:_5	AUGUSTUS	exon	6556915	6557033	.	-	.	ID=g19819.t1.exon3;Parent=g19819.t1;
OY813002.1_Germaria_angustata_genome_assembly,_chromosome:_5	AUGUSTUS	start_codon	6557031	6557033	.	-	0	ID=g19819.t1.start1;Parent=g19819.t1;
OY813002.1_Germaria_angustata_genome_assembly,_chromosome:_5	AUGUSTUS	gene	6557158	6568248	.	-	.	ID=g19820;
OY813002.1_Germaria_angustata_genome_assembly,_chromosome:_5	AUGUSTUS	mRNA	6557158	6568248	0.05	-	.	ID=g19820.t1;Parent=g19820;
OY813002.1_Germaria_angustata_genome_assembly,_chromosome:_5	AUGUSTUS	stop_codon	6557158	6557160	.	-	0	ID=g19820.t1.stop1;Parent=g19820.t1;
OY813002.1_Germaria_angustata_genome_assembly,_chromosome:_5	AUGUSTUS	CDS	6557158	6557272	0.77	-	1	ID=g19820.t1.CDS1;Parent=g19820.t1;
OY813002.1_Germaria_angustata_genome_assembly,_chromosome:_5	AUGUSTUS	exon	6557158	6557272	.	-	.	ID=g19820.t1.exon1;Parent=g19820.t1;
OY813002.1_Germaria_angustata_genome_assembly,_chromosome:_5	AUGUSTUS	intron	6557273	6558277	0.77	-	.	ID=g19820.t1.intron1;Parent=g19820.t1;
OY813002.1_Germaria_angustata_genome_assembly,_chromosome:_5	AUGUSTUS	CDS	6558278	6558404	0.77	-	2	ID=g19820.t1.CDS2;Parent=g19820.t1;
OY813002.1_Germaria_angustata_genome_assembly,_chromosome:_5	AUGUSTUS	exon	6558278	6558404	.	-	.	ID=g19820.t1.exon2;Parent=g19820.t1;
OY813002.1_Germaria_angustata_genome_assembly,_chromosome:_5	AUGUSTUS	intron	6558405	6558536	0.98	-	.	ID=g19820.t1.intron2;Parent=g19820.t1;
OY813002.1_Germaria_angustata_genome_assembly,_chromosome:_5	AUGUSTUS	CDS	6558537	6558622	0.97	-	1	ID=g19820.t1.CDS3;Parent=g19820.t1;
OY813002.1_Germaria_angustata_genome_assembly,_chromosome:_5	AUGUSTUS	exon	6558537	6558622	.	-	.	ID=g19820.t1.exon3;Parent=g19820.t1;
OY813002.1_Germaria_angustata_genome_assembly,_chromosome:_5	AUGUSTUS	intron	6558623	6560069	0.97	-	.	ID=g19820.t1.intron3;Parent=g19820.t1;
OY813002.1_Germaria_angustata_genome_assembly,_chromosome:_5	AUGUSTUS	CDS	6560070	6560222	0.98	-	1	ID=g19820.t1.CDS4;Parent=g19820.t1;
OY813002.1_Germaria_angustata_genome_assembly,_chromosome:_5	AUGUSTUS	exon	6560070	6560222	.	-	.	ID=g19820.t1.exon4;Parent=g19820.t1;
OY813002.1_Germaria_angustata_genome_assembly,_chromosome:_5	AUGUSTUS	intron	6560223	6561292	0.58	-	.	ID=g19820.t1.intron4;Parent=g19820.t1;
OY813002.1_Germaria_angustata_genome_assembly,_chromosome:_5	AUGUSTUS	CDS	6561293	6561403	0.71	-	1	ID=g19820.t1.CDS5;Parent=g19820.t1;
OY813002.1_Germaria_angustata_genome_assembly,_chromosome:_5	AUGUSTUS	exon	6561293	6561403	.	-	.	ID=g19820.t1.exon5;Parent=g19820.t1;
OY813002.1_Germaria_angustata_genome_assembly,_chromosome:_5	AUGUSTUS	intron	6561404	6561608	0.7	-	.	ID=g19820.t1.intron5;Parent=g19820.t1;
OY813002.1_Germaria_angustata_genome_assembly,_chromosome:_5	AUGUSTUS	CDS	6561609	6561719	0.62	-	1	ID=g19820.t1.CDS6;Parent=g19820.t1;
OY813002.1_Germaria_angustata_genome_assembly,_chromosome:_5	AUGUSTUS	exon	6561609	6561719	.	-	.	ID=g19820.t1.exon6;Parent=g19820.t1;
OY813002.1_Germaria_angustata_genome_assembly,_chromosome:_5	AUGUSTUS	intron	6561720	6561819	0.72	-	.	ID=g19820.t1.intron6;Parent=g19820.t1;
OY813002.1_Germaria_angustata_genome_assembly,_chromosome:_5	AUGUSTUS	CDS	6561820	6561975	0.42	-	1	ID=g19820.t1.CDS7;Parent=g19820.t1;
OY813002.1_Germaria_angustata_genome_assembly,_chromosome:_5	AUGUSTUS	exon	6561820	6561975	.	-	.	ID=g19820.t1.exon7;Parent=g19820.t1;
OY813002.1_Germaria_angustata_genome_assembly,_chromosome:_5	AUGUSTUS	intron	6561976	6567254	0.31	-	.	ID=g19820.t1.intron7;Parent=g19820.t1;
OY813002.1_Germaria_angustata_genome_assembly,_chromosome:_5	AUGUSTUS	CDS	6567255	6567365	0.73	-	1	ID=g19820.t1.CDS8;Parent=g19820.t1;
OY813002.1_Germaria_angustata_genome_assembly,_chromosome:_5	AUGUSTUS	exon	6567255	6567365	.	-	.	ID=g19820.t1.exon8;Parent=g19820.t1;
OY813002.1_Germaria_angustata_genome_assembly,_chromosome:_5	AUGUSTUS	intron	6567366	6567475	0.74	-	.	ID=g19820.t1.intron8;Parent=g19820.t1;
OY813002.1_Germaria_angustata_genome_assembly,_chromosome:_5	AUGUSTUS	CDS	6567476	6567586	0.74	-	1	ID=g19820.t1.CDS9;Parent=g19820.t1;
OY813002.1_Germaria_angustata_genome_assembly,_chromosome:_5	AUGUSTUS	exon	6567476	6567586	.	-	.	ID=g19820.t1.exon9;Parent=g19820.t1;
OY813002.1_Germaria_angustata_genome_assembly,_chromosome:_5	AUGUSTUS	intron	6567587	6567693	0.86	-	.	ID=g19820.t1.intron9;Parent=g19820.t1;
OY813002.1_Germaria_angustata_genome_assembly,_chromosome:_5	AUGUSTUS	CDS	6567694	6567801	0.83	-	1	ID=g19820.t1.CDS10;Parent=g19820.t1;
OY813002.1_Germaria_angustata_genome_assembly,_chromosome:_5	AUGUSTUS	exon	6567694	6567801	.	-	.	ID=g19820.t1.exon10;Parent=g19820.t1;
OY813002.1_Germaria_angustata_genome_assembly,_chromosome:_5	AUGUSTUS	intron	6567802	6567900	0.79	-	.	ID=g19820.t1.intron10;Parent=g19820.t1;
OY813002.1_Germaria_angustata_genome_assembly,_chromosome:_5	AUGUSTUS	CDS	6567901	6568011	0.81	-	1	ID=g19820.t1.CDS11;Parent=g19820.t1;
OY813002.1_Germaria_angustata_genome_assembly,_chromosome:_5	AUGUSTUS	exon	6567901	6568011	.	-	.	ID=g19820.t1.exon11;Parent=g19820.t1;
OY813002.1_Germaria_angustata_genome_assembly,_chromosome:_5	AUGUSTUS	intron	6568012	6568129	0.75	-	.	ID=g19820.t1.intron11;Parent=g19820.t1;
OY813002.1_Germaria_angustata_genome_assembly,_chromosome:_5	AUGUSTUS	CDS	6568130	6568248	0.49	-	0	ID=g19820.t1.CDS12;Parent=g19820.t1;
OY813002.1_Germaria_angustata_genome_assembly,_chromosome:_5	AUGUSTUS	exon	6568130	6568248	.	-	.	ID=g19820.t1.exon12;Parent=g19820.t1;
OY813002.1_Germaria_angustata_genome_assembly,_chromosome:_5	AUGUSTUS	start_codon	6568246	6568248	.	-	0	ID=g19820.t1.start1;Parent=g19820.t1;
OY813002.1_Germaria_angustata_genome_assembly,_chromosome:_5	AUGUSTUS	gene	6570342	6603328	.	-	.	ID=g19821;
OY813002.1_Germaria_angustata_genome_assembly,_chromosome:_5	AUGUSTUS	mRNA	6570342	6603328	0.25	-	.	ID=g19821.t1;Parent=g19821;
OY813002.1_Germaria_angustata_genome_assembly,_chromosome:_5	AUGUSTUS	stop_codon	6570342	6570344	.	-	0	ID=g19821.t1.stop1;Parent=g19821.t1;
OY813002.1_Germaria_angustata_genome_assembly,_chromosome:_5	AUGUSTUS	CDS	6570342	6570496	0.47	-	2	ID=g19821.t1.CDS1;Parent=g19821.t1;
OY813002.1_Germaria_angustata_genome_assembly,_chromosome:_5	AUGUSTUS	exon	6570342	6570496	.	-	.	ID=g19821.t1.exon1;Parent=g19821.t1;
OY813002.1_Germaria_angustata_genome_assembly,_chromosome:_5	AUGUSTUS	intron	6570497	6574658	1	-	.	ID=g19821.t1.intron1;Parent=g19821.t1;
OY813002.1_Germaria_angustata_genome_assembly,_chromosome:_5	AUGUSTUS	CDS	6574659	6574808	1	-	2	ID=g19821.t1.CDS2;Parent=g19821.t1;
OY813002.1_Germaria_angustata_genome_assembly,_chromosome:_5	AUGUSTUS	exon	6574659	6574808	.	-	.	ID=g19821.t1.exon2;Parent=g19821.t1;
OY813002.1_Germaria_angustata_genome_assembly,_chromosome:_5	AUGUSTUS	intron	6574809	6579019	1	-	.	ID=g19821.t1.intron2;Parent=g19821.t1;
OY813002.1_Germaria_angustata_genome_assembly,_chromosome:_5	AUGUSTUS	CDS	6579020	6579193	1	-	2	ID=g19821.t1.CDS3;Parent=g19821.t1;
OY813002.1_Germaria_angustata_genome_assembly,_chromosome:_5	AUGUSTUS	exon	6579020	6579193	.	-	.	ID=g19821.t1.exon3;Parent=g19821.t1;
OY813002.1_Germaria_angustata_genome_assembly,_chromosome:_5	AUGUSTUS	intron	6579194	6579366	1	-	.	ID=g19821.t1.intron3;Parent=g19821.t1;
OY813002.1_Germaria_angustata_genome_assembly,_chromosome:_5	AUGUSTUS	CDS	6579367	6579525	1	-	2	ID=g19821.t1.CDS4;Parent=g19821.t1;
OY813002.1_Germaria_angustata_genome_assembly,_chromosome:_5	AUGUSTUS	exon	6579367	6579525	.	-	.	ID=g19821.t1.exon4;Parent=g19821.t1;
OY813002.1_Germaria_angustata_genome_assembly,_chromosome:_5	AUGUSTUS	intron	6579526	6579696	1	-	.	ID=g19821.t1.intron4;Parent=g19821.t1;
OY813002.1_Germaria_angustata_genome_assembly,_chromosome:_5	AUGUSTUS	CDS	6579697	6579867	1	-	2	ID=g19821.t1.CDS5;Parent=g19821.t1;
OY813002.1_Germaria_angustata_genome_assembly,_chromosome:_5	AUGUSTUS	exon	6579697	6579867	.	-	.	ID=g19821.t1.exon5;Parent=g19821.t1;
OY813002.1_Germaria_angustata_genome_assembly,_chromosome:_5	AUGUSTUS	intron	6579868	6581035	1	-	.	ID=g19821.t1.intron5;Parent=g19821.t1;
OY813002.1_Germaria_angustata_genome_assembly,_chromosome:_5	AUGUSTUS	CDS	6581036	6581200	1	-	2	ID=g19821.t1.CDS6;Parent=g19821.t1;
OY813002.1_Germaria_angustata_genome_assembly,_chromosome:_5	AUGUSTUS	exon	6581036	6581200	.	-	.	ID=g19821.t1.exon6;Parent=g19821.t1;
OY813002.1_Germaria_angustata_genome_assembly,_chromosome:_5	AUGUSTUS	intron	6581201	6581355	1	-	.	ID=g19821.t1.intron6;Parent=g19821.t1;
OY813002.1_Germaria_angustata_genome_assembly,_chromosome:_5	AUGUSTUS	CDS	6581356	6581526	1	-	2	ID=g19821.t1.CDS7;Parent=g19821.t1;
OY813002.1_Germaria_angustata_genome_assembly,_chromosome:_5	AUGUSTUS	exon	6581356	6581526	.	-	.	ID=g19821.t1.exon7;Parent=g19821.t1;
OY813002.1_Germaria_angustata_genome_assembly,_chromosome:_5	AUGUSTUS	intron	6581527	6581690	1	-	.	ID=g19821.t1.intron7;Parent=g19821.t1;
OY813002.1_Germaria_angustata_genome_assembly,_chromosome:_5	AUGUSTUS	CDS	6581691	6581852	1	-	2	ID=g19821.t1.CDS8;Parent=g19821.t1;
OY813002.1_Germaria_angustata_genome_assembly,_chromosome:_5	AUGUSTUS	exon	6581691	6581852	.	-	.	ID=g19821.t1.exon8;Parent=g19821.t1;
OY813002.1_Germaria_angustata_genome_assembly,_chromosome:_5	AUGUSTUS	intron	6581853	6584246	1	-	.	ID=g19821.t1.intron8;Parent=g19821.t1;
OY813002.1_Germaria_angustata_genome_assembly,_chromosome:_5	AUGUSTUS	CDS	6584247	6584408	1	-	2	ID=g19821.t1.CDS9;Parent=g19821.t1;
OY813002.1_Germaria_angustata_genome_assembly,_chromosome:_5	AUGUSTUS	exon	6584247	6584408	.	-	.	ID=g19821.t1.exon9;Parent=g19821.t1;
OY813002.1_Germaria_angustata_genome_assembly,_chromosome:_5	AUGUSTUS	intron	6584409	6584555	1	-	.	ID=g19821.t1.intron9;Parent=g19821.t1;
OY813002.1_Germaria_angustata_genome_assembly,_chromosome:_5	AUGUSTUS	CDS	6584556	6584717	1	-	2	ID=g19821.t1.CDS10;Parent=g19821.t1;
OY813002.1_Germaria_angustata_genome_assembly,_chromosome:_5	AUGUSTUS	exon	6584556	6584717	.	-	.	ID=g19821.t1.exon10;Parent=g19821.t1;
OY813002.1_Germaria_angustata_genome_assembly,_chromosome:_5	AUGUSTUS	intron	6584718	6584915	1	-	.	ID=g19821.t1.intron10;Parent=g19821.t1;
OY813002.1_Germaria_angustata_genome_assembly,_chromosome:_5	AUGUSTUS	CDS	6584916	6585086	1	-	2	ID=g19821.t1.CDS11;Parent=g19821.t1;
OY813002.1_Germaria_angustata_genome_assembly,_chromosome:_5	AUGUSTUS	exon	6584916	6585086	.	-	.	ID=g19821.t1.exon11;Parent=g19821.t1;
OY813002.1_Germaria_angustata_genome_assembly,_chromosome:_5	AUGUSTUS	intron	6585087	6586720	1	-	.	ID=g19821.t1.intron11;Parent=g19821.t1;
OY813002.1_Germaria_angustata_genome_assembly,_chromosome:_5	AUGUSTUS	CDS	6586721	6586882	1	-	2	ID=g19821.t1.CDS12;Parent=g19821.t1;
OY813002.1_Germaria_angustata_genome_assembly,_chromosome:_5	AUGUSTUS	exon	6586721	6586882	.	-	.	ID=g19821.t1.exon12;Parent=g19821.t1;
OY813002.1_Germaria_angustata_genome_assembly,_chromosome:_5	AUGUSTUS	intron	6586883	6591260	1	-	.	ID=g19821.t1.intron12;Parent=g19821.t1;
OY813002.1_Germaria_angustata_genome_assembly,_chromosome:_5	AUGUSTUS	CDS	6591261	6591422	1	-	2	ID=g19821.t1.CDS13;Parent=g19821.t1;
OY813002.1_Germaria_angustata_genome_assembly,_chromosome:_5	AUGUSTUS	exon	6591261	6591422	.	-	.	ID=g19821.t1.exon13;Parent=g19821.t1;
OY813002.1_Germaria_angustata_genome_assembly,_chromosome:_5	AUGUSTUS	intron	6591423	6591756	1	-	.	ID=g19821.t1.intron13;Parent=g19821.t1;
OY813002.1_Germaria_angustata_genome_assembly,_chromosome:_5	AUGUSTUS	CDS	6591757	6591918	1	-	2	ID=g19821.t1.CDS14;Parent=g19821.t1;
OY813002.1_Germaria_angustata_genome_assembly,_chromosome:_5	AUGUSTUS	exon	6591757	6591918	.	-	.	ID=g19821.t1.exon14;Parent=g19821.t1;
OY813002.1_Germaria_angustata_genome_assembly,_chromosome:_5	AUGUSTUS	intron	6591919	6601445	1	-	.	ID=g19821.t1.intron14;Parent=g19821.t1;
OY813002.1_Germaria_angustata_genome_assembly,_chromosome:_5	AUGUSTUS	CDS	6601446	6601787	0.98	-	2	ID=g19821.t1.CDS15;Parent=g19821.t1;
OY813002.1_Germaria_angustata_genome_assembly,_chromosome:_5	AUGUSTUS	exon	6601446	6601787	.	-	.	ID=g19821.t1.exon15;Parent=g19821.t1;
OY813002.1_Germaria_angustata_genome_assembly,_chromosome:_5	AUGUSTUS	intron	6601788	6603291	0.79	-	.	ID=g19821.t1.intron15;Parent=g19821.t1;
OY813002.1_Germaria_angustata_genome_assembly,_chromosome:_5	AUGUSTUS	CDS	6603292	6603328	0.53	-	0	ID=g19821.t1.CDS16;Parent=g19821.t1;
OY813002.1_Germaria_angustata_genome_assembly,_chromosome:_5	AUGUSTUS	exon	6603292	6603328	.	-	.	ID=g19821.t1.exon16;Parent=g19821.t1;
OY813002.1_Germaria_angustata_genome_assembly,_chromosome:_5	AUGUSTUS	start_codon	6603326	6603328	.	-	0	ID=g19821.t1.start1;Parent=g19821.t1;
OY813002.1_Germaria_angustata_genome_assembly,_chromosome:_5	AUGUSTUS	mRNA	6570342	6603328	0.15	-	.	ID=g19821.t2;Parent=g19821;
OY813002.1_Germaria_angustata_genome_assembly,_chromosome:_5	AUGUSTUS	stop_codon	6570342	6570344	.	-	0	ID=g19821.t2.stop1;Parent=g19821.t2;
OY813002.1_Germaria_angustata_genome_assembly,_chromosome:_5	AUGUSTUS	CDS	6570342	6570496	0.46	-	2	ID=g19821.t2.CDS1;Parent=g19821.t2;
OY813002.1_Germaria_angustata_genome_assembly,_chromosome:_5	AUGUSTUS	exon	6570342	6570496	.	-	.	ID=g19821.t2.exon1;Parent=g19821.t2;
OY813002.1_Germaria_angustata_genome_assembly,_chromosome:_5	AUGUSTUS	intron	6570497	6574658	1	-	.	ID=g19821.t2.intron1;Parent=g19821.t2;
OY813002.1_Germaria_angustata_genome_assembly,_chromosome:_5	AUGUSTUS	CDS	6574659	6574808	1	-	2	ID=g19821.t2.CDS2;Parent=g19821.t2;
OY813002.1_Germaria_angustata_genome_assembly,_chromosome:_5	AUGUSTUS	exon	6574659	6574808	.	-	.	ID=g19821.t2.exon2;Parent=g19821.t2;
OY813002.1_Germaria_angustata_genome_assembly,_chromosome:_5	AUGUSTUS	intron	6574809	6579019	1	-	.	ID=g19821.t2.intron2;Parent=g19821.t2;
OY813002.1_Germaria_angustata_genome_assembly,_chromosome:_5	AUGUSTUS	CDS	6579020	6579193	1	-	2	ID=g19821.t2.CDS3;Parent=g19821.t2;
OY813002.1_Germaria_angustata_genome_assembly,_chromosome:_5	AUGUSTUS	exon	6579020	6579193	.	-	.	ID=g19821.t2.exon3;Parent=g19821.t2;
OY813002.1_Germaria_angustata_genome_assembly,_chromosome:_5	AUGUSTUS	intron	6579194	6579366	1	-	.	ID=g19821.t2.intron3;Parent=g19821.t2;
OY813002.1_Germaria_angustata_genome_assembly,_chromosome:_5	AUGUSTUS	CDS	6579367	6579525	1	-	2	ID=g19821.t2.CDS4;Parent=g19821.t2;
OY813002.1_Germaria_angustata_genome_assembly,_chromosome:_5	AUGUSTUS	exon	6579367	6579525	.	-	.	ID=g19821.t2.exon4;Parent=g19821.t2;
OY813002.1_Germaria_angustata_genome_assembly,_chromosome:_5	AUGUSTUS	intron	6579526	6579696	1	-	.	ID=g19821.t2.intron4;Parent=g19821.t2;
OY813002.1_Germaria_angustata_genome_assembly,_chromosome:_5	AUGUSTUS	CDS	6579697	6579867	1	-	2	ID=g19821.t2.CDS5;Parent=g19821.t2;
OY813002.1_Germaria_angustata_genome_assembly,_chromosome:_5	AUGUSTUS	exon	6579697	6579867	.	-	.	ID=g19821.t2.exon5;Parent=g19821.t2;
OY813002.1_Germaria_angustata_genome_assembly,_chromosome:_5	AUGUSTUS	intron	6579868	6581035	1	-	.	ID=g19821.t2.intron5;Parent=g19821.t2;
OY813002.1_Germaria_angustata_genome_assembly,_chromosome:_5	AUGUSTUS	CDS	6581036	6581200	1	-	2	ID=g19821.t2.CDS6;Parent=g19821.t2;
OY813002.1_Germaria_angustata_genome_assembly,_chromosome:_5	AUGUSTUS	exon	6581036	6581200	.	-	.	ID=g19821.t2.exon6;Parent=g19821.t2;
OY813002.1_Germaria_angustata_genome_assembly,_chromosome:_5	AUGUSTUS	intron	6581201	6581355	1	-	.	ID=g19821.t2.intron6;Parent=g19821.t2;
OY813002.1_Germaria_angustata_genome_assembly,_chromosome:_5	AUGUSTUS	CDS	6581356	6581526	1	-	2	ID=g19821.t2.CDS7;Parent=g19821.t2;
OY813002.1_Germaria_angustata_genome_assembly,_chromosome:_5	AUGUSTUS	exon	6581356	6581526	.	-	.	ID=g19821.t2.exon7;Parent=g19821.t2;
OY813002.1_Germaria_angustata_genome_assembly,_chromosome:_5	AUGUSTUS	intron	6581527	6581690	1	-	.	ID=g19821.t2.intron7;Parent=g19821.t2;
OY813002.1_Germaria_angustata_genome_assembly,_chromosome:_5	AUGUSTUS	CDS	6581691	6581852	1	-	2	ID=g19821.t2.CDS8;Parent=g19821.t2;
OY813002.1_Germaria_angustata_genome_assembly,_chromosome:_5	AUGUSTUS	exon	6581691	6581852	.	-	.	ID=g19821.t2.exon8;Parent=g19821.t2;
OY813002.1_Germaria_angustata_genome_assembly,_chromosome:_5	AUGUSTUS	intron	6581853	6584246	1	-	.	ID=g19821.t2.intron8;Parent=g19821.t2;
OY813002.1_Germaria_angustata_genome_assembly,_chromosome:_5	AUGUSTUS	CDS	6584247	6584408	1	-	2	ID=g19821.t2.CDS9;Parent=g19821.t2;
OY813002.1_Germaria_angustata_genome_assembly,_chromosome:_5	AUGUSTUS	exon	6584247	6584408	.	-	.	ID=g19821.t2.exon9;Parent=g19821.t2;
OY813002.1_Germaria_angustata_genome_assembly,_chromosome:_5	AUGUSTUS	intron	6584409	6584555	1	-	.	ID=g19821.t2.intron9;Parent=g19821.t2;
OY813002.1_Germaria_angustata_genome_assembly,_chromosome:_5	AUGUSTUS	CDS	6584556	6584717	1	-	2	ID=g19821.t2.CDS10;Parent=g19821.t2;
OY813002.1_Germaria_angustata_genome_assembly,_chromosome:_5	AUGUSTUS	exon	6584556	6584717	.	-	.	ID=g19821.t2.exon10;Parent=g19821.t2;
OY813002.1_Germaria_angustata_genome_assembly,_chromosome:_5	AUGUSTUS	intron	6584718	6584915	1	-	.	ID=g19821.t2.intron10;Parent=g19821.t2;
OY813002.1_Germaria_angustata_genome_assembly,_chromosome:_5	AUGUSTUS	CDS	6584916	6585086	1	-	2	ID=g19821.t2.CDS11;Parent=g19821.t2;
OY813002.1_Germaria_angustata_genome_assembly,_chromosome:_5	AUGUSTUS	exon	6584916	6585086	.	-	.	ID=g19821.t2.exon11;Parent=g19821.t2;
OY813002.1_Germaria_angustata_genome_assembly,_chromosome:_5	AUGUSTUS	intron	6585087	6586720	1	-	.	ID=g19821.t2.intron11;Parent=g19821.t2;
OY813002.1_Germaria_angustata_genome_assembly,_chromosome:_5	AUGUSTUS	CDS	6586721	6586882	1	-	2	ID=g19821.t2.CDS12;Parent=g19821.t2;
OY813002.1_Germaria_angustata_genome_assembly,_chromosome:_5	AUGUSTUS	exon	6586721	6586882	.	-	.	ID=g19821.t2.exon12;Parent=g19821.t2;
OY813002.1_Germaria_angustata_genome_assembly,_chromosome:_5	AUGUSTUS	intron	6586883	6591260	1	-	.	ID=g19821.t2.intron12;Parent=g19821.t2;
OY813002.1_Germaria_angustata_genome_assembly,_chromosome:_5	AUGUSTUS	CDS	6591261	6591422	1	-	2	ID=g19821.t2.CDS13;Parent=g19821.t2;
OY813002.1_Germaria_angustata_genome_assembly,_chromosome:_5	AUGUSTUS	exon	6591261	6591422	.	-	.	ID=g19821.t2.exon13;Parent=g19821.t2;
OY813002.1_Germaria_angustata_genome_assembly,_chromosome:_5	AUGUSTUS	intron	6591423	6591789	0.54	-	.	ID=g19821.t2.intron13;Parent=g19821.t2;
OY813002.1_Germaria_angustata_genome_assembly,_chromosome:_5	AUGUSTUS	CDS	6591790	6591918	0.54	-	2	ID=g19821.t2.CDS14;Parent=g19821.t2;
OY813002.1_Germaria_angustata_genome_assembly,_chromosome:_5	AUGUSTUS	exon	6591790	6591918	.	-	.	ID=g19821.t2.exon14;Parent=g19821.t2;
OY813002.1_Germaria_angustata_genome_assembly,_chromosome:_5	AUGUSTUS	intron	6591919	6601445	1	-	.	ID=g19821.t2.intron14;Parent=g19821.t2;
OY813002.1_Germaria_angustata_genome_assembly,_chromosome:_5	AUGUSTUS	CDS	6601446	6601787	1	-	2	ID=g19821.t2.CDS15;Parent=g19821.t2;
OY813002.1_Germaria_angustata_genome_assembly,_chromosome:_5	AUGUSTUS	exon	6601446	6601787	.	-	.	ID=g19821.t2.exon15;Parent=g19821.t2;
OY813002.1_Germaria_angustata_genome_assembly,_chromosome:_5	AUGUSTUS	intron	6601788	6603291	0.78	-	.	ID=g19821.t2.intron15;Parent=g19821.t2;
OY813002.1_Germaria_angustata_genome_assembly,_chromosome:_5	AUGUSTUS	CDS	6603292	6603328	0.56	-	0	ID=g19821.t2.CDS16;Parent=g19821.t2;
OY813002.1_Germaria_angustata_genome_assembly,_chromosome:_5	AUGUSTUS	exon	6603292	6603328	.	-	.	ID=g19821.t2.exon16;Parent=g19821.t2;
OY813002.1_Germaria_angustata_genome_assembly,_chromosome:_5	AUGUSTUS	start_codon	6603326	6603328	.	-	0	ID=g19821.t2.start1;Parent=g19821.t2;
OY813002.1_Germaria_angustata_genome_assembly,_chromosome:_5	AUGUSTUS	gene	6660385	6665182	.	-	.	ID=g19822;
OY813002.1_Germaria_angustata_genome_assembly,_chromosome:_5	AUGUSTUS	mRNA	6660385	6665182	1	-	.	ID=g19822.t1;Parent=g19822;
OY813002.1_Germaria_angustata_genome_assembly,_chromosome:_5	AUGUSTUS	stop_codon	6660385	6660387	.	-	0	ID=g19822.t1.stop1;Parent=g19822.t1;
OY813002.1_Germaria_angustata_genome_assembly,_chromosome:_5	AUGUSTUS	CDS	6660385	6662710	1	-	1	ID=g19822.t1.CDS1;Parent=g19822.t1;
OY813002.1_Germaria_angustata_genome_assembly,_chromosome:_5	AUGUSTUS	exon	6660385	6662710	.	-	.	ID=g19822.t1.exon1;Parent=g19822.t1;
OY813002.1_Germaria_angustata_genome_assembly,_chromosome:_5	AUGUSTUS	intron	6662711	6663860	1	-	.	ID=g19822.t1.intron1;Parent=g19822.t1;
OY813002.1_Germaria_angustata_genome_assembly,_chromosome:_5	AUGUSTUS	CDS	6663861	6665182	1	-	0	ID=g19822.t1.CDS2;Parent=g19822.t1;
OY813002.1_Germaria_angustata_genome_assembly,_chromosome:_5	AUGUSTUS	exon	6663861	6665182	.	-	.	ID=g19822.t1.exon2;Parent=g19822.t1;
OY813002.1_Germaria_angustata_genome_assembly,_chromosome:_5	AUGUSTUS	start_codon	6665180	6665182	.	-	0	ID=g19822.t1.start1;Parent=g19822.t1;
OY813002.1_Germaria_angustata_genome_assembly,_chromosome:_5	AUGUSTUS	gene	6666894	6670310	.	+	.	ID=g19823;
OY813002.1_Germaria_angustata_genome_assembly,_chromosome:_5	AUGUSTUS	mRNA	6666894	6670310	1	+	.	ID=g19823.t1;Parent=g19823;
OY813002.1_Germaria_angustata_genome_assembly,_chromosome:_5	AUGUSTUS	start_codon	6666894	6666896	.	+	0	ID=g19823.t1.start1;Parent=g19823.t1;
OY813002.1_Germaria_angustata_genome_assembly,_chromosome:_5	AUGUSTUS	CDS	6666894	6666946	1	+	0	ID=g19823.t1.CDS1;Parent=g19823.t1;
OY813002.1_Germaria_angustata_genome_assembly,_chromosome:_5	AUGUSTUS	exon	6666894	6666946	.	+	.	ID=g19823.t1.exon1;Parent=g19823.t1;
OY813002.1_Germaria_angustata_genome_assembly,_chromosome:_5	AUGUSTUS	intron	6666947	6667033	1	+	.	ID=g19823.t1.intron1;Parent=g19823.t1;
OY813002.1_Germaria_angustata_genome_assembly,_chromosome:_5	AUGUSTUS	CDS	6667034	6668295	1	+	1	ID=g19823.t1.CDS2;Parent=g19823.t1;
OY813002.1_Germaria_angustata_genome_assembly,_chromosome:_5	AUGUSTUS	exon	6667034	6668295	.	+	.	ID=g19823.t1.exon2;Parent=g19823.t1;
OY813002.1_Germaria_angustata_genome_assembly,_chromosome:_5	AUGUSTUS	intron	6668296	6668359	1	+	.	ID=g19823.t1.intron2;Parent=g19823.t1;
OY813002.1_Germaria_angustata_genome_assembly,_chromosome:_5	AUGUSTUS	CDS	6668360	6668623	1	+	2	ID=g19823.t1.CDS3;Parent=g19823.t1;
OY813002.1_Germaria_angustata_genome_assembly,_chromosome:_5	AUGUSTUS	exon	6668360	6668623	.	+	.	ID=g19823.t1.exon3;Parent=g19823.t1;
OY813002.1_Germaria_angustata_genome_assembly,_chromosome:_5	AUGUSTUS	intron	6668624	6669573	1	+	.	ID=g19823.t1.intron3;Parent=g19823.t1;
OY813002.1_Germaria_angustata_genome_assembly,_chromosome:_5	AUGUSTUS	CDS	6669574	6669696	1	+	2	ID=g19823.t1.CDS4;Parent=g19823.t1;
OY813002.1_Germaria_angustata_genome_assembly,_chromosome:_5	AUGUSTUS	exon	6669574	6669696	.	+	.	ID=g19823.t1.exon4;Parent=g19823.t1;
OY813002.1_Germaria_angustata_genome_assembly,_chromosome:_5	AUGUSTUS	intron	6669697	6669770	1	+	.	ID=g19823.t1.intron4;Parent=g19823.t1;
OY813002.1_Germaria_angustata_genome_assembly,_chromosome:_5	AUGUSTUS	CDS	6669771	6670124	1	+	2	ID=g19823.t1.CDS5;Parent=g19823.t1;
OY813002.1_Germaria_angustata_genome_assembly,_chromosome:_5	AUGUSTUS	exon	6669771	6670124	.	+	.	ID=g19823.t1.exon5;Parent=g19823.t1;
OY813002.1_Germaria_angustata_genome_assembly,_chromosome:_5	AUGUSTUS	intron	6670125	6670182	1	+	.	ID=g19823.t1.intron5;Parent=g19823.t1;
OY813002.1_Germaria_angustata_genome_assembly,_chromosome:_5	AUGUSTUS	CDS	6670183	6670310	1	+	2	ID=g19823.t1.CDS6;Parent=g19823.t1;
OY813002.1_Germaria_angustata_genome_assembly,_chromosome:_5	AUGUSTUS	exon	6670183	6670310	.	+	.	ID=g19823.t1.exon6;Parent=g19823.t1;
OY813002.1_Germaria_angustata_genome_assembly,_chromosome:_5	AUGUSTUS	stop_codon	6670308	6670310	.	+	0	ID=g19823.t1.stop1;Parent=g19823.t1;
OY813002.1_Germaria_angustata_genome_assembly,_chromosome:_5	AUGUSTUS	gene	6671945	6681501	.	-	.	ID=g19824;
OY813002.1_Germaria_angustata_genome_assembly,_chromosome:_5	AUGUSTUS	mRNA	6671945	6681501	1	-	.	ID=g19824.t1;Parent=g19824;
OY813002.1_Germaria_angustata_genome_assembly,_chromosome:_5	AUGUSTUS	stop_codon	6671945	6671947	.	-	0	ID=g19824.t1.stop1;Parent=g19824.t1;
OY813002.1_Germaria_angustata_genome_assembly,_chromosome:_5	AUGUSTUS	CDS	6671945	6672007	1	-	0	ID=g19824.t1.CDS1;Parent=g19824.t1;
OY813002.1_Germaria_angustata_genome_assembly,_chromosome:_5	AUGUSTUS	exon	6671945	6672007	.	-	.	ID=g19824.t1.exon1;Parent=g19824.t1;
OY813002.1_Germaria_angustata_genome_assembly,_chromosome:_5	AUGUSTUS	intron	6672008	6672061	1	-	.	ID=g19824.t1.intron1;Parent=g19824.t1;
OY813002.1_Germaria_angustata_genome_assembly,_chromosome:_5	AUGUSTUS	CDS	6672062	6672151	1	-	0	ID=g19824.t1.CDS2;Parent=g19824.t1;
OY813002.1_Germaria_angustata_genome_assembly,_chromosome:_5	AUGUSTUS	exon	6672062	6672151	.	-	.	ID=g19824.t1.exon2;Parent=g19824.t1;
OY813002.1_Germaria_angustata_genome_assembly,_chromosome:_5	AUGUSTUS	intron	6672152	6672218	1	-	.	ID=g19824.t1.intron2;Parent=g19824.t1;
OY813002.1_Germaria_angustata_genome_assembly,_chromosome:_5	AUGUSTUS	CDS	6672219	6672480	1	-	1	ID=g19824.t1.CDS3;Parent=g19824.t1;
OY813002.1_Germaria_angustata_genome_assembly,_chromosome:_5	AUGUSTUS	exon	6672219	6672480	.	-	.	ID=g19824.t1.exon3;Parent=g19824.t1;
OY813002.1_Germaria_angustata_genome_assembly,_chromosome:_5	AUGUSTUS	intron	6672481	6673324	1	-	.	ID=g19824.t1.intron3;Parent=g19824.t1;
OY813002.1_Germaria_angustata_genome_assembly,_chromosome:_5	AUGUSTUS	CDS	6673325	6673403	1	-	2	ID=g19824.t1.CDS4;Parent=g19824.t1;
OY813002.1_Germaria_angustata_genome_assembly,_chromosome:_5	AUGUSTUS	exon	6673325	6673403	.	-	.	ID=g19824.t1.exon4;Parent=g19824.t1;
OY813002.1_Germaria_angustata_genome_assembly,_chromosome:_5	AUGUSTUS	intron	6673404	6673476	1	-	.	ID=g19824.t1.intron4;Parent=g19824.t1;
OY813002.1_Germaria_angustata_genome_assembly,_chromosome:_5	AUGUSTUS	CDS	6673477	6673605	1	-	2	ID=g19824.t1.CDS5;Parent=g19824.t1;
OY813002.1_Germaria_angustata_genome_assembly,_chromosome:_5	AUGUSTUS	exon	6673477	6673605	.	-	.	ID=g19824.t1.exon5;Parent=g19824.t1;
OY813002.1_Germaria_angustata_genome_assembly,_chromosome:_5	AUGUSTUS	intron	6673606	6673678	1	-	.	ID=g19824.t1.intron5;Parent=g19824.t1;
OY813002.1_Germaria_angustata_genome_assembly,_chromosome:_5	AUGUSTUS	CDS	6673679	6673822	1	-	2	ID=g19824.t1.CDS6;Parent=g19824.t1;
OY813002.1_Germaria_angustata_genome_assembly,_chromosome:_5	AUGUSTUS	exon	6673679	6673822	.	-	.	ID=g19824.t1.exon6;Parent=g19824.t1;
OY813002.1_Germaria_angustata_genome_assembly,_chromosome:_5	AUGUSTUS	intron	6673823	6675414	1	-	.	ID=g19824.t1.intron6;Parent=g19824.t1;
OY813002.1_Germaria_angustata_genome_assembly,_chromosome:_5	AUGUSTUS	CDS	6675415	6675477	1	-	2	ID=g19824.t1.CDS7;Parent=g19824.t1;
OY813002.1_Germaria_angustata_genome_assembly,_chromosome:_5	AUGUSTUS	exon	6675415	6675477	.	-	.	ID=g19824.t1.exon7;Parent=g19824.t1;
OY813002.1_Germaria_angustata_genome_assembly,_chromosome:_5	AUGUSTUS	intron	6675478	6675740	1	-	.	ID=g19824.t1.intron7;Parent=g19824.t1;
OY813002.1_Germaria_angustata_genome_assembly,_chromosome:_5	AUGUSTUS	CDS	6675741	6675840	1	-	0	ID=g19824.t1.CDS8;Parent=g19824.t1;
OY813002.1_Germaria_angustata_genome_assembly,_chromosome:_5	AUGUSTUS	exon	6675741	6675840	.	-	.	ID=g19824.t1.exon8;Parent=g19824.t1;
OY813002.1_Germaria_angustata_genome_assembly,_chromosome:_5	AUGUSTUS	intron	6675841	6675909	1	-	.	ID=g19824.t1.intron8;Parent=g19824.t1;
OY813002.1_Germaria_angustata_genome_assembly,_chromosome:_5	AUGUSTUS	CDS	6675910	6676042	1	-	1	ID=g19824.t1.CDS9;Parent=g19824.t1;
OY813002.1_Germaria_angustata_genome_assembly,_chromosome:_5	AUGUSTUS	exon	6675910	6676042	.	-	.	ID=g19824.t1.exon9;Parent=g19824.t1;
OY813002.1_Germaria_angustata_genome_assembly,_chromosome:_5	AUGUSTUS	intron	6676043	6677472	1	-	.	ID=g19824.t1.intron9;Parent=g19824.t1;
OY813002.1_Germaria_angustata_genome_assembly,_chromosome:_5	AUGUSTUS	CDS	6677473	6677527	1	-	2	ID=g19824.t1.CDS10;Parent=g19824.t1;
OY813002.1_Germaria_angustata_genome_assembly,_chromosome:_5	AUGUSTUS	exon	6677473	6677527	.	-	.	ID=g19824.t1.exon10;Parent=g19824.t1;
OY813002.1_Germaria_angustata_genome_assembly,_chromosome:_5	AUGUSTUS	intron	6677528	6681347	1	-	.	ID=g19824.t1.intron10;Parent=g19824.t1;
OY813002.1_Germaria_angustata_genome_assembly,_chromosome:_5	AUGUSTUS	CDS	6681348	6681501	1	-	0	ID=g19824.t1.CDS11;Parent=g19824.t1;
OY813002.1_Germaria_angustata_genome_assembly,_chromosome:_5	AUGUSTUS	exon	6681348	6681501	.	-	.	ID=g19824.t1.exon11;Parent=g19824.t1;
OY813002.1_Germaria_angustata_genome_assembly,_chromosome:_5	AUGUSTUS	start_codon	6681499	6681501	.	-	0	ID=g19824.t1.start1;Parent=g19824.t1;
OY813002.1_Germaria_angustata_genome_assembly,_chromosome:_5	AUGUSTUS	mRNA	6671945	6681501	1	-	.	ID=g19824.t2;Parent=g19824;
OY813002.1_Germaria_angustata_genome_assembly,_chromosome:_5	AUGUSTUS	stop_codon	6671945	6671947	.	-	0	ID=g19824.t2.stop1;Parent=g19824.t2;
OY813002.1_Germaria_angustata_genome_assembly,_chromosome:_5	AUGUSTUS	CDS	6671945	6672007	1	-	0	ID=g19824.t2.CDS1;Parent=g19824.t2;
OY813002.1_Germaria_angustata_genome_assembly,_chromosome:_5	AUGUSTUS	exon	6671945	6672007	.	-	.	ID=g19824.t2.exon1;Parent=g19824.t2;
OY813002.1_Germaria_angustata_genome_assembly,_chromosome:_5	AUGUSTUS	intron	6672008	6672061	1	-	.	ID=g19824.t2.intron1;Parent=g19824.t2;
OY813002.1_Germaria_angustata_genome_assembly,_chromosome:_5	AUGUSTUS	CDS	6672062	6672151	1	-	0	ID=g19824.t2.CDS2;Parent=g19824.t2;
OY813002.1_Germaria_angustata_genome_assembly,_chromosome:_5	AUGUSTUS	exon	6672062	6672151	.	-	.	ID=g19824.t2.exon2;Parent=g19824.t2;
OY813002.1_Germaria_angustata_genome_assembly,_chromosome:_5	AUGUSTUS	intron	6672152	6672218	1	-	.	ID=g19824.t2.intron2;Parent=g19824.t2;
OY813002.1_Germaria_angustata_genome_assembly,_chromosome:_5	AUGUSTUS	CDS	6672219	6672480	1	-	1	ID=g19824.t2.CDS3;Parent=g19824.t2;
OY813002.1_Germaria_angustata_genome_assembly,_chromosome:_5	AUGUSTUS	exon	6672219	6672480	.	-	.	ID=g19824.t2.exon3;Parent=g19824.t2;
OY813002.1_Germaria_angustata_genome_assembly,_chromosome:_5	AUGUSTUS	intron	6672481	6673324	1	-	.	ID=g19824.t2.intron3;Parent=g19824.t2;
OY813002.1_Germaria_angustata_genome_assembly,_chromosome:_5	AUGUSTUS	CDS	6673325	6673403	1	-	2	ID=g19824.t2.CDS4;Parent=g19824.t2;
OY813002.1_Germaria_angustata_genome_assembly,_chromosome:_5	AUGUSTUS	exon	6673325	6673403	.	-	.	ID=g19824.t2.exon4;Parent=g19824.t2;
OY813002.1_Germaria_angustata_genome_assembly,_chromosome:_5	AUGUSTUS	intron	6673404	6673476	1	-	.	ID=g19824.t2.intron4;Parent=g19824.t2;
OY813002.1_Germaria_angustata_genome_assembly,_chromosome:_5	AUGUSTUS	CDS	6673477	6673605	1	-	2	ID=g19824.t2.CDS5;Parent=g19824.t2;
OY813002.1_Germaria_angustata_genome_assembly,_chromosome:_5	AUGUSTUS	exon	6673477	6673605	.	-	.	ID=g19824.t2.exon5;Parent=g19824.t2;
OY813002.1_Germaria_angustata_genome_assembly,_chromosome:_5	AUGUSTUS	intron	6673606	6673678	1	-	.	ID=g19824.t2.intron5;Parent=g19824.t2;
OY813002.1_Germaria_angustata_genome_assembly,_chromosome:_5	AUGUSTUS	CDS	6673679	6673822	1	-	2	ID=g19824.t2.CDS6;Parent=g19824.t2;
OY813002.1_Germaria_angustata_genome_assembly,_chromosome:_5	AUGUSTUS	exon	6673679	6673822	.	-	.	ID=g19824.t2.exon6;Parent=g19824.t2;
OY813002.1_Germaria_angustata_genome_assembly,_chromosome:_5	AUGUSTUS	intron	6673823	6675414	1	-	.	ID=g19824.t2.intron6;Parent=g19824.t2;
OY813002.1_Germaria_angustata_genome_assembly,_chromosome:_5	AUGUSTUS	CDS	6675415	6675477	1	-	2	ID=g19824.t2.CDS7;Parent=g19824.t2;
OY813002.1_Germaria_angustata_genome_assembly,_chromosome:_5	AUGUSTUS	exon	6675415	6675477	.	-	.	ID=g19824.t2.exon7;Parent=g19824.t2;
OY813002.1_Germaria_angustata_genome_assembly,_chromosome:_5	AUGUSTUS	intron	6675478	6675740	1	-	.	ID=g19824.t2.intron7;Parent=g19824.t2;
OY813002.1_Germaria_angustata_genome_assembly,_chromosome:_5	AUGUSTUS	CDS	6675741	6675840	1	-	0	ID=g19824.t2.CDS8;Parent=g19824.t2;
OY813002.1_Germaria_angustata_genome_assembly,_chromosome:_5	AUGUSTUS	exon	6675741	6675840	.	-	.	ID=g19824.t2.exon8;Parent=g19824.t2;
OY813002.1_Germaria_angustata_genome_assembly,_chromosome:_5	AUGUSTUS	intron	6675841	6675909	1	-	.	ID=g19824.t2.intron8;Parent=g19824.t2;
OY813002.1_Germaria_angustata_genome_assembly,_chromosome:_5	AUGUSTUS	CDS	6675910	6676054	1	-	1	ID=g19824.t2.CDS9;Parent=g19824.t2;
OY813002.1_Germaria_angustata_genome_assembly,_chromosome:_5	AUGUSTUS	exon	6675910	6676054	.	-	.	ID=g19824.t2.exon9;Parent=g19824.t2;
OY813002.1_Germaria_angustata_genome_assembly,_chromosome:_5	AUGUSTUS	intron	6676055	6677472	1	-	.	ID=g19824.t2.intron9;Parent=g19824.t2;
OY813002.1_Germaria_angustata_genome_assembly,_chromosome:_5	AUGUSTUS	CDS	6677473	6677527	1	-	2	ID=g19824.t2.CDS10;Parent=g19824.t2;
OY813002.1_Germaria_angustata_genome_assembly,_chromosome:_5	AUGUSTUS	exon	6677473	6677527	.	-	.	ID=g19824.t2.exon10;Parent=g19824.t2;
OY813002.1_Germaria_angustata_genome_assembly,_chromosome:_5	AUGUSTUS	intron	6677528	6681347	1	-	.	ID=g19824.t2.intron10;Parent=g19824.t2;
OY813002.1_Germaria_angustata_genome_assembly,_chromosome:_5	AUGUSTUS	CDS	6681348	6681501	1	-	0	ID=g19824.t2.CDS11;Parent=g19824.t2;
OY813002.1_Germaria_angustata_genome_assembly,_chromosome:_5	AUGUSTUS	exon	6681348	6681501	.	-	.	ID=g19824.t2.exon11;Parent=g19824.t2;
OY813002.1_Germaria_angustata_genome_assembly,_chromosome:_5	AUGUSTUS	start_codon	6681499	6681501	.	-	0	ID=g19824.t2.start1;Parent=g19824.t2;
OY813002.1_Germaria_angustata_genome_assembly,_chromosome:_5	AUGUSTUS	gene	6686376	6687610	.	-	.	ID=g19825;
OY813002.1_Germaria_angustata_genome_assembly,_chromosome:_5	AUGUSTUS	mRNA	6686376	6687610	1	-	.	ID=g19825.t1;Parent=g19825;
OY813002.1_Germaria_angustata_genome_assembly,_chromosome:_5	AUGUSTUS	stop_codon	6686376	6686378	.	-	0	ID=g19825.t1.stop1;Parent=g19825.t1;
OY813002.1_Germaria_angustata_genome_assembly,_chromosome:_5	AUGUSTUS	CDS	6686376	6686496	1	-	1	ID=g19825.t1.CDS1;Parent=g19825.t1;
OY813002.1_Germaria_angustata_genome_assembly,_chromosome:_5	AUGUSTUS	exon	6686376	6686496	.	-	.	ID=g19825.t1.exon1;Parent=g19825.t1;
OY813002.1_Germaria_angustata_genome_assembly,_chromosome:_5	AUGUSTUS	intron	6686497	6686568	1	-	.	ID=g19825.t1.intron1;Parent=g19825.t1;
OY813002.1_Germaria_angustata_genome_assembly,_chromosome:_5	AUGUSTUS	CDS	6686569	6686682	1	-	1	ID=g19825.t1.CDS2;Parent=g19825.t1;
OY813002.1_Germaria_angustata_genome_assembly,_chromosome:_5	AUGUSTUS	exon	6686569	6686682	.	-	.	ID=g19825.t1.exon2;Parent=g19825.t1;
OY813002.1_Germaria_angustata_genome_assembly,_chromosome:_5	AUGUSTUS	intron	6686683	6687190	1	-	.	ID=g19825.t1.intron2;Parent=g19825.t1;
OY813002.1_Germaria_angustata_genome_assembly,_chromosome:_5	AUGUSTUS	CDS	6687191	6687277	1	-	1	ID=g19825.t1.CDS3;Parent=g19825.t1;
OY813002.1_Germaria_angustata_genome_assembly,_chromosome:_5	AUGUSTUS	exon	6687191	6687277	.	-	.	ID=g19825.t1.exon3;Parent=g19825.t1;
OY813002.1_Germaria_angustata_genome_assembly,_chromosome:_5	AUGUSTUS	intron	6687278	6687331	1	-	.	ID=g19825.t1.intron3;Parent=g19825.t1;
OY813002.1_Germaria_angustata_genome_assembly,_chromosome:_5	AUGUSTUS	CDS	6687332	6687468	1	-	0	ID=g19825.t1.CDS4;Parent=g19825.t1;
OY813002.1_Germaria_angustata_genome_assembly,_chromosome:_5	AUGUSTUS	exon	6687332	6687468	.	-	.	ID=g19825.t1.exon4;Parent=g19825.t1;
OY813002.1_Germaria_angustata_genome_assembly,_chromosome:_5	AUGUSTUS	intron	6687469	6687538	1	-	.	ID=g19825.t1.intron4;Parent=g19825.t1;
OY813002.1_Germaria_angustata_genome_assembly,_chromosome:_5	AUGUSTUS	CDS	6687539	6687610	1	-	0	ID=g19825.t1.CDS5;Parent=g19825.t1;
OY813002.1_Germaria_angustata_genome_assembly,_chromosome:_5	AUGUSTUS	exon	6687539	6687610	.	-	.	ID=g19825.t1.exon5;Parent=g19825.t1;
OY813002.1_Germaria_angustata_genome_assembly,_chromosome:_5	AUGUSTUS	start_codon	6687608	6687610	.	-	0	ID=g19825.t1.start1;Parent=g19825.t1;
OY813002.1_Germaria_angustata_genome_assembly,_chromosome:_5	AUGUSTUS	gene	6693284	6726744	.	-	.	ID=g19826;
OY813002.1_Germaria_angustata_genome_assembly,_chromosome:_5	AUGUSTUS	mRNA	6693284	6726744	0.88	-	.	ID=g19826.t1;Parent=g19826;
OY813002.1_Germaria_angustata_genome_assembly,_chromosome:_5	AUGUSTUS	stop_codon	6693284	6693286	.	-	0	ID=g19826.t1.stop1;Parent=g19826.t1;
OY813002.1_Germaria_angustata_genome_assembly,_chromosome:_5	AUGUSTUS	CDS	6693284	6693646	1	-	0	ID=g19826.t1.CDS1;Parent=g19826.t1;
OY813002.1_Germaria_angustata_genome_assembly,_chromosome:_5	AUGUSTUS	exon	6693284	6693646	.	-	.	ID=g19826.t1.exon1;Parent=g19826.t1;
OY813002.1_Germaria_angustata_genome_assembly,_chromosome:_5	AUGUSTUS	intron	6693647	6701325	1	-	.	ID=g19826.t1.intron1;Parent=g19826.t1;
OY813002.1_Germaria_angustata_genome_assembly,_chromosome:_5	AUGUSTUS	CDS	6701326	6701995	1	-	1	ID=g19826.t1.CDS2;Parent=g19826.t1;
OY813002.1_Germaria_angustata_genome_assembly,_chromosome:_5	AUGUSTUS	exon	6701326	6701995	.	-	.	ID=g19826.t1.exon2;Parent=g19826.t1;
OY813002.1_Germaria_angustata_genome_assembly,_chromosome:_5	AUGUSTUS	intron	6701996	6702064	1	-	.	ID=g19826.t1.intron2;Parent=g19826.t1;
OY813002.1_Germaria_angustata_genome_assembly,_chromosome:_5	AUGUSTUS	CDS	6702065	6702155	1	-	2	ID=g19826.t1.CDS3;Parent=g19826.t1;
OY813002.1_Germaria_angustata_genome_assembly,_chromosome:_5	AUGUSTUS	exon	6702065	6702155	.	-	.	ID=g19826.t1.exon3;Parent=g19826.t1;
OY813002.1_Germaria_angustata_genome_assembly,_chromosome:_5	AUGUSTUS	intron	6702156	6703456	1	-	.	ID=g19826.t1.intron3;Parent=g19826.t1;
OY813002.1_Germaria_angustata_genome_assembly,_chromosome:_5	AUGUSTUS	CDS	6703457	6703635	1	-	1	ID=g19826.t1.CDS4;Parent=g19826.t1;
OY813002.1_Germaria_angustata_genome_assembly,_chromosome:_5	AUGUSTUS	exon	6703457	6703635	.	-	.	ID=g19826.t1.exon4;Parent=g19826.t1;
OY813002.1_Germaria_angustata_genome_assembly,_chromosome:_5	AUGUSTUS	intron	6703636	6703718	1	-	.	ID=g19826.t1.intron4;Parent=g19826.t1;
OY813002.1_Germaria_angustata_genome_assembly,_chromosome:_5	AUGUSTUS	CDS	6703719	6703857	1	-	2	ID=g19826.t1.CDS5;Parent=g19826.t1;
OY813002.1_Germaria_angustata_genome_assembly,_chromosome:_5	AUGUSTUS	exon	6703719	6703857	.	-	.	ID=g19826.t1.exon5;Parent=g19826.t1;
OY813002.1_Germaria_angustata_genome_assembly,_chromosome:_5	AUGUSTUS	intron	6703858	6711114	1	-	.	ID=g19826.t1.intron5;Parent=g19826.t1;
OY813002.1_Germaria_angustata_genome_assembly,_chromosome:_5	AUGUSTUS	CDS	6711115	6711207	1	-	2	ID=g19826.t1.CDS6;Parent=g19826.t1;
OY813002.1_Germaria_angustata_genome_assembly,_chromosome:_5	AUGUSTUS	exon	6711115	6711207	.	-	.	ID=g19826.t1.exon6;Parent=g19826.t1;
OY813002.1_Germaria_angustata_genome_assembly,_chromosome:_5	AUGUSTUS	intron	6711208	6716471	0.88	-	.	ID=g19826.t1.intron6;Parent=g19826.t1;
OY813002.1_Germaria_angustata_genome_assembly,_chromosome:_5	AUGUSTUS	CDS	6716472	6717137	0.88	-	2	ID=g19826.t1.CDS7;Parent=g19826.t1;
OY813002.1_Germaria_angustata_genome_assembly,_chromosome:_5	AUGUSTUS	exon	6716472	6717137	.	-	.	ID=g19826.t1.exon7;Parent=g19826.t1;
```
