## Supplemental File S2 for "The genome of *Istocheta aldrichi* (Diptera: Tachinidae), a parasitoid of the Japanese beetle, *Popillia japonica* (Coleoptera: Scarabaeidae)": CAVMIK010000004.1_Germaria_angustata.gff3 (part 40 of 50)

```
OY813002.1_Germaria_angustata_genome_assembly,_chromosome:_5	AUGUSTUS	intron	6717138	6726051	0.99	-	.	ID=g19826.t1.intron7;Parent=g19826.t1;
OY813002.1_Germaria_angustata_genome_assembly,_chromosome:_5	AUGUSTUS	CDS	6726052	6726577	0.99	-	0	ID=g19826.t1.CDS8;Parent=g19826.t1;
OY813002.1_Germaria_angustata_genome_assembly,_chromosome:_5	AUGUSTUS	exon	6726052	6726577	.	-	.	ID=g19826.t1.exon8;Parent=g19826.t1;
OY813002.1_Germaria_angustata_genome_assembly,_chromosome:_5	AUGUSTUS	intron	6726578	6726630	1	-	.	ID=g19826.t1.intron8;Parent=g19826.t1;
OY813002.1_Germaria_angustata_genome_assembly,_chromosome:_5	AUGUSTUS	CDS	6726631	6726744	1	-	0	ID=g19826.t1.CDS9;Parent=g19826.t1;
OY813002.1_Germaria_angustata_genome_assembly,_chromosome:_5	AUGUSTUS	exon	6726631	6726744	.	-	.	ID=g19826.t1.exon9;Parent=g19826.t1;
OY813002.1_Germaria_angustata_genome_assembly,_chromosome:_5	AUGUSTUS	start_codon	6726742	6726744	.	-	0	ID=g19826.t1.start1;Parent=g19826.t1;
OY813002.1_Germaria_angustata_genome_assembly,_chromosome:_5	AUGUSTUS	gene	6785187	6794142	.	+	.	ID=g19827;
OY813002.1_Germaria_angustata_genome_assembly,_chromosome:_5	AUGUSTUS	mRNA	6785187	6794142	1	+	.	ID=g19827.t1;Parent=g19827;
OY813002.1_Germaria_angustata_genome_assembly,_chromosome:_5	AUGUSTUS	start_codon	6785187	6785189	.	+	0	ID=g19827.t1.start1;Parent=g19827.t1;
OY813002.1_Germaria_angustata_genome_assembly,_chromosome:_5	AUGUSTUS	CDS	6785187	6785504	1	+	0	ID=g19827.t1.CDS1;Parent=g19827.t1;
OY813002.1_Germaria_angustata_genome_assembly,_chromosome:_5	AUGUSTUS	exon	6785187	6785504	.	+	.	ID=g19827.t1.exon1;Parent=g19827.t1;
OY813002.1_Germaria_angustata_genome_assembly,_chromosome:_5	AUGUSTUS	intron	6785505	6789308	1	+	.	ID=g19827.t1.intron1;Parent=g19827.t1;
OY813002.1_Germaria_angustata_genome_assembly,_chromosome:_5	AUGUSTUS	CDS	6789309	6789519	1	+	0	ID=g19827.t1.CDS2;Parent=g19827.t1;
OY813002.1_Germaria_angustata_genome_assembly,_chromosome:_5	AUGUSTUS	exon	6789309	6789519	.	+	.	ID=g19827.t1.exon2;Parent=g19827.t1;
OY813002.1_Germaria_angustata_genome_assembly,_chromosome:_5	AUGUSTUS	intron	6789520	6789656	1	+	.	ID=g19827.t1.intron2;Parent=g19827.t1;
OY813002.1_Germaria_angustata_genome_assembly,_chromosome:_5	AUGUSTUS	CDS	6789657	6789784	1	+	2	ID=g19827.t1.CDS3;Parent=g19827.t1;
OY813002.1_Germaria_angustata_genome_assembly,_chromosome:_5	AUGUSTUS	exon	6789657	6789784	.	+	.	ID=g19827.t1.exon3;Parent=g19827.t1;
OY813002.1_Germaria_angustata_genome_assembly,_chromosome:_5	AUGUSTUS	intron	6789785	6791271	1	+	.	ID=g19827.t1.intron3;Parent=g19827.t1;
OY813002.1_Germaria_angustata_genome_assembly,_chromosome:_5	AUGUSTUS	CDS	6791272	6791376	1	+	0	ID=g19827.t1.CDS4;Parent=g19827.t1;
OY813002.1_Germaria_angustata_genome_assembly,_chromosome:_5	AUGUSTUS	exon	6791272	6791376	.	+	.	ID=g19827.t1.exon4;Parent=g19827.t1;
OY813002.1_Germaria_angustata_genome_assembly,_chromosome:_5	AUGUSTUS	intron	6791377	6794082	1	+	.	ID=g19827.t1.intron4;Parent=g19827.t1;
OY813002.1_Germaria_angustata_genome_assembly,_chromosome:_5	AUGUSTUS	CDS	6794083	6794142	1	+	0	ID=g19827.t1.CDS5;Parent=g19827.t1;
OY813002.1_Germaria_angustata_genome_assembly,_chromosome:_5	AUGUSTUS	exon	6794083	6794142	.	+	.	ID=g19827.t1.exon5;Parent=g19827.t1;
OY813002.1_Germaria_angustata_genome_assembly,_chromosome:_5	AUGUSTUS	stop_codon	6794140	6794142	.	+	0	ID=g19827.t1.stop1;Parent=g19827.t1;
OY813002.1_Germaria_angustata_genome_assembly,_chromosome:_5	AUGUSTUS	gene	6820595	6825698	.	+	.	ID=g19828;
OY813002.1_Germaria_angustata_genome_assembly,_chromosome:_5	AUGUSTUS	mRNA	6820595	6825698	0.19	+	.	ID=g19828.t1;Parent=g19828;
OY813002.1_Germaria_angustata_genome_assembly,_chromosome:_5	AUGUSTUS	start_codon	6820595	6820597	.	+	0	ID=g19828.t1.start1;Parent=g19828.t1;
OY813002.1_Germaria_angustata_genome_assembly,_chromosome:_5	AUGUSTUS	CDS	6820595	6820668	0.19	+	0	ID=g19828.t1.CDS1;Parent=g19828.t1;
OY813002.1_Germaria_angustata_genome_assembly,_chromosome:_5	AUGUSTUS	exon	6820595	6820668	.	+	.	ID=g19828.t1.exon1;Parent=g19828.t1;
OY813002.1_Germaria_angustata_genome_assembly,_chromosome:_5	AUGUSTUS	intron	6820669	6825178	0.19	+	.	ID=g19828.t1.intron1;Parent=g19828.t1;
OY813002.1_Germaria_angustata_genome_assembly,_chromosome:_5	AUGUSTUS	CDS	6825179	6825698	0.99	+	1	ID=g19828.t1.CDS2;Parent=g19828.t1;
OY813002.1_Germaria_angustata_genome_assembly,_chromosome:_5	AUGUSTUS	exon	6825179	6825698	.	+	.	ID=g19828.t1.exon2;Parent=g19828.t1;
OY813002.1_Germaria_angustata_genome_assembly,_chromosome:_5	AUGUSTUS	stop_codon	6825696	6825698	.	+	0	ID=g19828.t1.stop1;Parent=g19828.t1;
OY813002.1_Germaria_angustata_genome_assembly,_chromosome:_5	GeneMark.hmm3	gene	6825225	6825698	.	+	.	ID=g19829;
OY813002.1_Germaria_angustata_genome_assembly,_chromosome:_5	GeneMark.hmm3	mRNA	6825225	6825698	.	+	.	ID=g19829.t1;Parent=g19829;
OY813002.1_Germaria_angustata_genome_assembly,_chromosome:_5	GeneMark.hmm3	CDS	6825225	6825698	.	+	0	ID=g19829.t1.CDS1;Parent=g19829.t1;
OY813002.1_Germaria_angustata_genome_assembly,_chromosome:_5	GeneMark.hmm3	exon	6825225	6825698	.	+	0	ID=g19829.t1.exon1;Parent=g19829.t1;
OY813002.1_Germaria_angustata_genome_assembly,_chromosome:_5	AUGUSTUS	gene	6837778	6843607	.	-	.	ID=g19830;
OY813002.1_Germaria_angustata_genome_assembly,_chromosome:_5	AUGUSTUS	mRNA	6837778	6843607	1	-	.	ID=g19830.t1;Parent=g19830;
OY813002.1_Germaria_angustata_genome_assembly,_chromosome:_5	AUGUSTUS	stop_codon	6837778	6837780	.	-	0	ID=g19830.t1.stop1;Parent=g19830.t1;
OY813002.1_Germaria_angustata_genome_assembly,_chromosome:_5	AUGUSTUS	CDS	6837778	6839202	1	-	0	ID=g19830.t1.CDS1;Parent=g19830.t1;
OY813002.1_Germaria_angustata_genome_assembly,_chromosome:_5	AUGUSTUS	exon	6837778	6839202	.	-	.	ID=g19830.t1.exon1;Parent=g19830.t1;
OY813002.1_Germaria_angustata_genome_assembly,_chromosome:_5	AUGUSTUS	intron	6839203	6839426	1	-	.	ID=g19830.t1.intron1;Parent=g19830.t1;
OY813002.1_Germaria_angustata_genome_assembly,_chromosome:_5	AUGUSTUS	CDS	6839427	6840384	1	-	1	ID=g19830.t1.CDS2;Parent=g19830.t1;
OY813002.1_Germaria_angustata_genome_assembly,_chromosome:_5	AUGUSTUS	exon	6839427	6840384	.	-	.	ID=g19830.t1.exon2;Parent=g19830.t1;
OY813002.1_Germaria_angustata_genome_assembly,_chromosome:_5	AUGUSTUS	intron	6840385	6840445	1	-	.	ID=g19830.t1.intron2;Parent=g19830.t1;
OY813002.1_Germaria_angustata_genome_assembly,_chromosome:_5	AUGUSTUS	CDS	6840446	6840741	1	-	0	ID=g19830.t1.CDS3;Parent=g19830.t1;
OY813002.1_Germaria_angustata_genome_assembly,_chromosome:_5	AUGUSTUS	exon	6840446	6840741	.	-	.	ID=g19830.t1.exon3;Parent=g19830.t1;
OY813002.1_Germaria_angustata_genome_assembly,_chromosome:_5	AUGUSTUS	intron	6840742	6840811	1	-	.	ID=g19830.t1.intron3;Parent=g19830.t1;
OY813002.1_Germaria_angustata_genome_assembly,_chromosome:_5	AUGUSTUS	CDS	6840812	6841934	1	-	1	ID=g19830.t1.CDS4;Parent=g19830.t1;
OY813002.1_Germaria_angustata_genome_assembly,_chromosome:_5	AUGUSTUS	exon	6840812	6841934	.	-	.	ID=g19830.t1.exon4;Parent=g19830.t1;
OY813002.1_Germaria_angustata_genome_assembly,_chromosome:_5	AUGUSTUS	intron	6841935	6842476	1	-	.	ID=g19830.t1.intron4;Parent=g19830.t1;
OY813002.1_Germaria_angustata_genome_assembly,_chromosome:_5	AUGUSTUS	CDS	6842477	6842948	1	-	2	ID=g19830.t1.CDS5;Parent=g19830.t1;
OY813002.1_Germaria_angustata_genome_assembly,_chromosome:_5	AUGUSTUS	exon	6842477	6842948	.	-	.	ID=g19830.t1.exon5;Parent=g19830.t1;
OY813002.1_Germaria_angustata_genome_assembly,_chromosome:_5	AUGUSTUS	intron	6842949	6843492	1	-	.	ID=g19830.t1.intron5;Parent=g19830.t1;
OY813002.1_Germaria_angustata_genome_assembly,_chromosome:_5	AUGUSTUS	CDS	6843493	6843607	1	-	0	ID=g19830.t1.CDS6;Parent=g19830.t1;
OY813002.1_Germaria_angustata_genome_assembly,_chromosome:_5	AUGUSTUS	exon	6843493	6843607	.	-	.	ID=g19830.t1.exon6;Parent=g19830.t1;
OY813002.1_Germaria_angustata_genome_assembly,_chromosome:_5	AUGUSTUS	start_codon	6843605	6843607	.	-	0	ID=g19830.t1.start1;Parent=g19830.t1;
OY813002.1_Germaria_angustata_genome_assembly,_chromosome:_5	AUGUSTUS	gene	6844066	6846121	.	+	.	ID=g19831;
OY813002.1_Germaria_angustata_genome_assembly,_chromosome:_5	AUGUSTUS	mRNA	6844066	6846121	1	+	.	ID=g19831.t1;Parent=g19831;
OY813002.1_Germaria_angustata_genome_assembly,_chromosome:_5	AUGUSTUS	start_codon	6844066	6844068	.	+	0	ID=g19831.t1.start1;Parent=g19831.t1;
OY813002.1_Germaria_angustata_genome_assembly,_chromosome:_5	AUGUSTUS	CDS	6844066	6844276	1	+	0	ID=g19831.t1.CDS1;Parent=g19831.t1;
OY813002.1_Germaria_angustata_genome_assembly,_chromosome:_5	AUGUSTUS	exon	6844066	6844276	.	+	.	ID=g19831.t1.exon1;Parent=g19831.t1;
OY813002.1_Germaria_angustata_genome_assembly,_chromosome:_5	AUGUSTUS	intron	6844277	6844328	1	+	.	ID=g19831.t1.intron1;Parent=g19831.t1;
OY813002.1_Germaria_angustata_genome_assembly,_chromosome:_5	AUGUSTUS	CDS	6844329	6846121	1	+	2	ID=g19831.t1.CDS2;Parent=g19831.t1;
OY813002.1_Germaria_angustata_genome_assembly,_chromosome:_5	AUGUSTUS	exon	6844329	6846121	.	+	.	ID=g19831.t1.exon2;Parent=g19831.t1;
OY813002.1_Germaria_angustata_genome_assembly,_chromosome:_5	AUGUSTUS	stop_codon	6846119	6846121	.	+	0	ID=g19831.t1.stop1;Parent=g19831.t1;
OY813002.1_Germaria_angustata_genome_assembly,_chromosome:_5	AUGUSTUS	gene	6847108	6847749	.	+	.	ID=g19832;
OY813002.1_Germaria_angustata_genome_assembly,_chromosome:_5	AUGUSTUS	mRNA	6847108	6847749	1	+	.	ID=g19832.t1;Parent=g19832;
OY813002.1_Germaria_angustata_genome_assembly,_chromosome:_5	AUGUSTUS	start_codon	6847108	6847110	.	+	0	ID=g19832.t1.start1;Parent=g19832.t1;
OY813002.1_Germaria_angustata_genome_assembly,_chromosome:_5	AUGUSTUS	CDS	6847108	6847430	1	+	0	ID=g19832.t1.CDS1;Parent=g19832.t1;
OY813002.1_Germaria_angustata_genome_assembly,_chromosome:_5	AUGUSTUS	exon	6847108	6847430	.	+	.	ID=g19832.t1.exon1;Parent=g19832.t1;
OY813002.1_Germaria_angustata_genome_assembly,_chromosome:_5	AUGUSTUS	intron	6847431	6847490	1	+	.	ID=g19832.t1.intron1;Parent=g19832.t1;
OY813002.1_Germaria_angustata_genome_assembly,_chromosome:_5	AUGUSTUS	CDS	6847491	6847749	1	+	1	ID=g19832.t1.CDS2;Parent=g19832.t1;
OY813002.1_Germaria_angustata_genome_assembly,_chromosome:_5	AUGUSTUS	exon	6847491	6847749	.	+	.	ID=g19832.t1.exon2;Parent=g19832.t1;
OY813002.1_Germaria_angustata_genome_assembly,_chromosome:_5	AUGUSTUS	stop_codon	6847747	6847749	.	+	0	ID=g19832.t1.stop1;Parent=g19832.t1;
OY813002.1_Germaria_angustata_genome_assembly,_chromosome:_5	AUGUSTUS	gene	6848425	6849228	.	-	.	ID=g19833;
OY813002.1_Germaria_angustata_genome_assembly,_chromosome:_5	AUGUSTUS	mRNA	6848425	6849228	1	-	.	ID=g19833.t1;Parent=g19833;
OY813002.1_Germaria_angustata_genome_assembly,_chromosome:_5	AUGUSTUS	stop_codon	6848425	6848427	.	-	0	ID=g19833.t1.stop1;Parent=g19833.t1;
OY813002.1_Germaria_angustata_genome_assembly,_chromosome:_5	AUGUSTUS	CDS	6848425	6848913	1	-	0	ID=g19833.t1.CDS1;Parent=g19833.t1;
OY813002.1_Germaria_angustata_genome_assembly,_chromosome:_5	AUGUSTUS	exon	6848425	6848913	.	-	.	ID=g19833.t1.exon1;Parent=g19833.t1;
OY813002.1_Germaria_angustata_genome_assembly,_chromosome:_5	AUGUSTUS	intron	6848914	6849018	1	-	.	ID=g19833.t1.intron1;Parent=g19833.t1;
OY813002.1_Germaria_angustata_genome_assembly,_chromosome:_5	AUGUSTUS	CDS	6849019	6849228	1	-	0	ID=g19833.t1.CDS2;Parent=g19833.t1;
OY813002.1_Germaria_angustata_genome_assembly,_chromosome:_5	AUGUSTUS	exon	6849019	6849228	.	-	.	ID=g19833.t1.exon2;Parent=g19833.t1;
OY813002.1_Germaria_angustata_genome_assembly,_chromosome:_5	AUGUSTUS	start_codon	6849226	6849228	.	-	0	ID=g19833.t1.start1;Parent=g19833.t1;
OY813002.1_Germaria_angustata_genome_assembly,_chromosome:_5	AUGUSTUS	gene	6849717	6851924	.	+	.	ID=g19834;
OY813002.1_Germaria_angustata_genome_assembly,_chromosome:_5	AUGUSTUS	mRNA	6849717	6851924	1	+	.	ID=g19834.t1;Parent=g19834;
OY813002.1_Germaria_angustata_genome_assembly,_chromosome:_5	AUGUSTUS	start_codon	6849717	6849719	.	+	0	ID=g19834.t1.start1;Parent=g19834.t1;
OY813002.1_Germaria_angustata_genome_assembly,_chromosome:_5	AUGUSTUS	CDS	6849717	6849783	1	+	0	ID=g19834.t1.CDS1;Parent=g19834.t1;
OY813002.1_Germaria_angustata_genome_assembly,_chromosome:_5	AUGUSTUS	exon	6849717	6849783	.	+	.	ID=g19834.t1.exon1;Parent=g19834.t1;
OY813002.1_Germaria_angustata_genome_assembly,_chromosome:_5	AUGUSTUS	intron	6849784	6849928	1	+	.	ID=g19834.t1.intron1;Parent=g19834.t1;
OY813002.1_Germaria_angustata_genome_assembly,_chromosome:_5	AUGUSTUS	CDS	6849929	6850439	1	+	2	ID=g19834.t1.CDS2;Parent=g19834.t1;
OY813002.1_Germaria_angustata_genome_assembly,_chromosome:_5	AUGUSTUS	exon	6849929	6850439	.	+	.	ID=g19834.t1.exon2;Parent=g19834.t1;
OY813002.1_Germaria_angustata_genome_assembly,_chromosome:_5	AUGUSTUS	intron	6850440	6851085	1	+	.	ID=g19834.t1.intron2;Parent=g19834.t1;
OY813002.1_Germaria_angustata_genome_assembly,_chromosome:_5	AUGUSTUS	CDS	6851086	6851483	1	+	1	ID=g19834.t1.CDS3;Parent=g19834.t1;
OY813002.1_Germaria_angustata_genome_assembly,_chromosome:_5	AUGUSTUS	exon	6851086	6851483	.	+	.	ID=g19834.t1.exon3;Parent=g19834.t1;
OY813002.1_Germaria_angustata_genome_assembly,_chromosome:_5	AUGUSTUS	intron	6851484	6851535	1	+	.	ID=g19834.t1.intron3;Parent=g19834.t1;
OY813002.1_Germaria_angustata_genome_assembly,_chromosome:_5	AUGUSTUS	CDS	6851536	6851694	1	+	2	ID=g19834.t1.CDS4;Parent=g19834.t1;
OY813002.1_Germaria_angustata_genome_assembly,_chromosome:_5	AUGUSTUS	exon	6851536	6851694	.	+	.	ID=g19834.t1.exon4;Parent=g19834.t1;
OY813002.1_Germaria_angustata_genome_assembly,_chromosome:_5	AUGUSTUS	intron	6851695	6851754	1	+	.	ID=g19834.t1.intron4;Parent=g19834.t1;
OY813002.1_Germaria_angustata_genome_assembly,_chromosome:_5	AUGUSTUS	CDS	6851755	6851924	1	+	2	ID=g19834.t1.CDS5;Parent=g19834.t1;
OY813002.1_Germaria_angustata_genome_assembly,_chromosome:_5	AUGUSTUS	exon	6851755	6851924	.	+	.	ID=g19834.t1.exon5;Parent=g19834.t1;
OY813002.1_Germaria_angustata_genome_assembly,_chromosome:_5	AUGUSTUS	stop_codon	6851922	6851924	.	+	0	ID=g19834.t1.stop1;Parent=g19834.t1;
OY813002.1_Germaria_angustata_genome_assembly,_chromosome:_5	AUGUSTUS	gene	6854820	6855194	.	-	.	ID=g19835;
OY813002.1_Germaria_angustata_genome_assembly,_chromosome:_5	AUGUSTUS	mRNA	6854820	6855194	1	-	.	ID=g19835.t1;Parent=g19835;
OY813002.1_Germaria_angustata_genome_assembly,_chromosome:_5	AUGUSTUS	stop_codon	6854820	6854822	.	-	0	ID=g19835.t1.stop1;Parent=g19835.t1;
OY813002.1_Germaria_angustata_genome_assembly,_chromosome:_5	AUGUSTUS	CDS	6854820	6855194	1	-	0	ID=g19835.t1.CDS1;Parent=g19835.t1;
OY813002.1_Germaria_angustata_genome_assembly,_chromosome:_5	AUGUSTUS	exon	6854820	6855194	.	-	.	ID=g19835.t1.exon1;Parent=g19835.t1;
OY813002.1_Germaria_angustata_genome_assembly,_chromosome:_5	AUGUSTUS	start_codon	6855192	6855194	.	-	0	ID=g19835.t1.start1;Parent=g19835.t1;
OY813002.1_Germaria_angustata_genome_assembly,_chromosome:_5	AUGUSTUS	gene	6869751	6876631	.	-	.	ID=g19836;
OY813002.1_Germaria_angustata_genome_assembly,_chromosome:_5	AUGUSTUS	mRNA	6869751	6876631	1	-	.	ID=g19836.t1;Parent=g19836;
OY813002.1_Germaria_angustata_genome_assembly,_chromosome:_5	AUGUSTUS	stop_codon	6869751	6869753	.	-	0	ID=g19836.t1.stop1;Parent=g19836.t1;
OY813002.1_Germaria_angustata_genome_assembly,_chromosome:_5	AUGUSTUS	CDS	6869751	6869897	1	-	0	ID=g19836.t1.CDS1;Parent=g19836.t1;
OY813002.1_Germaria_angustata_genome_assembly,_chromosome:_5	AUGUSTUS	exon	6869751	6869897	.	-	.	ID=g19836.t1.exon1;Parent=g19836.t1;
OY813002.1_Germaria_angustata_genome_assembly,_chromosome:_5	AUGUSTUS	intron	6869898	6869973	1	-	.	ID=g19836.t1.intron1;Parent=g19836.t1;
OY813002.1_Germaria_angustata_genome_assembly,_chromosome:_5	AUGUSTUS	CDS	6869974	6870441	1	-	0	ID=g19836.t1.CDS2;Parent=g19836.t1;
OY813002.1_Germaria_angustata_genome_assembly,_chromosome:_5	AUGUSTUS	exon	6869974	6870441	.	-	.	ID=g19836.t1.exon2;Parent=g19836.t1;
OY813002.1_Germaria_angustata_genome_assembly,_chromosome:_5	AUGUSTUS	intron	6870442	6870776	1	-	.	ID=g19836.t1.intron2;Parent=g19836.t1;
OY813002.1_Germaria_angustata_genome_assembly,_chromosome:_5	AUGUSTUS	CDS	6870777	6871718	1	-	0	ID=g19836.t1.CDS3;Parent=g19836.t1;
OY813002.1_Germaria_angustata_genome_assembly,_chromosome:_5	AUGUSTUS	exon	6870777	6871718	.	-	.	ID=g19836.t1.exon3;Parent=g19836.t1;
OY813002.1_Germaria_angustata_genome_assembly,_chromosome:_5	AUGUSTUS	intron	6871719	6876505	1	-	.	ID=g19836.t1.intron3;Parent=g19836.t1;
OY813002.1_Germaria_angustata_genome_assembly,_chromosome:_5	AUGUSTUS	CDS	6876506	6876631	1	-	0	ID=g19836.t1.CDS4;Parent=g19836.t1;
OY813002.1_Germaria_angustata_genome_assembly,_chromosome:_5	AUGUSTUS	exon	6876506	6876631	.	-	.	ID=g19836.t1.exon4;Parent=g19836.t1;
OY813002.1_Germaria_angustata_genome_assembly,_chromosome:_5	AUGUSTUS	start_codon	6876629	6876631	.	-	0	ID=g19836.t1.start1;Parent=g19836.t1;
OY813002.1_Germaria_angustata_genome_assembly,_chromosome:_5	AUGUSTUS	gene	6888074	6891322	.	-	.	ID=g19837;
OY813002.1_Germaria_angustata_genome_assembly,_chromosome:_5	AUGUSTUS	mRNA	6888074	6891322	1	-	.	ID=g19837.t1;Parent=g19837;
OY813002.1_Germaria_angustata_genome_assembly,_chromosome:_5	AUGUSTUS	stop_codon	6888074	6888076	.	-	0	ID=g19837.t1.stop1;Parent=g19837.t1;
OY813002.1_Germaria_angustata_genome_assembly,_chromosome:_5	AUGUSTUS	CDS	6888074	6888722	1	-	1	ID=g19837.t1.CDS1;Parent=g19837.t1;
OY813002.1_Germaria_angustata_genome_assembly,_chromosome:_5	AUGUSTUS	exon	6888074	6888722	.	-	.	ID=g19837.t1.exon1;Parent=g19837.t1;
OY813002.1_Germaria_angustata_genome_assembly,_chromosome:_5	AUGUSTUS	intron	6888723	6889327	1	-	.	ID=g19837.t1.intron1;Parent=g19837.t1;
OY813002.1_Germaria_angustata_genome_assembly,_chromosome:_5	AUGUSTUS	CDS	6889328	6889817	1	-	2	ID=g19837.t1.CDS2;Parent=g19837.t1;
OY813002.1_Germaria_angustata_genome_assembly,_chromosome:_5	AUGUSTUS	exon	6889328	6889817	.	-	.	ID=g19837.t1.exon2;Parent=g19837.t1;
OY813002.1_Germaria_angustata_genome_assembly,_chromosome:_5	AUGUSTUS	intron	6889818	6889898	1	-	.	ID=g19837.t1.intron2;Parent=g19837.t1;
OY813002.1_Germaria_angustata_genome_assembly,_chromosome:_5	AUGUSTUS	CDS	6889899	6890589	1	-	0	ID=g19837.t1.CDS3;Parent=g19837.t1;
OY813002.1_Germaria_angustata_genome_assembly,_chromosome:_5	AUGUSTUS	exon	6889899	6890589	.	-	.	ID=g19837.t1.exon3;Parent=g19837.t1;
OY813002.1_Germaria_angustata_genome_assembly,_chromosome:_5	AUGUSTUS	intron	6890590	6890678	1	-	.	ID=g19837.t1.intron3;Parent=g19837.t1;
OY813002.1_Germaria_angustata_genome_assembly,_chromosome:_5	AUGUSTUS	CDS	6890679	6890963	1	-	0	ID=g19837.t1.CDS4;Parent=g19837.t1;
OY813002.1_Germaria_angustata_genome_assembly,_chromosome:_5	AUGUSTUS	exon	6890679	6890963	.	-	.	ID=g19837.t1.exon4;Parent=g19837.t1;
OY813002.1_Germaria_angustata_genome_assembly,_chromosome:_5	AUGUSTUS	intron	6890964	6891106	1	-	.	ID=g19837.t1.intron4;Parent=g19837.t1;
OY813002.1_Germaria_angustata_genome_assembly,_chromosome:_5	AUGUSTUS	CDS	6891107	6891322	1	-	0	ID=g19837.t1.CDS5;Parent=g19837.t1;
OY813002.1_Germaria_angustata_genome_assembly,_chromosome:_5	AUGUSTUS	exon	6891107	6891322	.	-	.	ID=g19837.t1.exon5;Parent=g19837.t1;
OY813002.1_Germaria_angustata_genome_assembly,_chromosome:_5	AUGUSTUS	start_codon	6891320	6891322	.	-	0	ID=g19837.t1.start1;Parent=g19837.t1;
OY813002.1_Germaria_angustata_genome_assembly,_chromosome:_5	AUGUSTUS	gene	6892020	6893734	.	+	.	ID=g19838;
OY813002.1_Germaria_angustata_genome_assembly,_chromosome:_5	AUGUSTUS	mRNA	6892020	6893734	1	+	.	ID=g19838.t1;Parent=g19838;
OY813002.1_Germaria_angustata_genome_assembly,_chromosome:_5	AUGUSTUS	start_codon	6892020	6892022	.	+	0	ID=g19838.t1.start1;Parent=g19838.t1;
OY813002.1_Germaria_angustata_genome_assembly,_chromosome:_5	AUGUSTUS	CDS	6892020	6892648	1	+	0	ID=g19838.t1.CDS1;Parent=g19838.t1;
OY813002.1_Germaria_angustata_genome_assembly,_chromosome:_5	AUGUSTUS	exon	6892020	6892648	.	+	.	ID=g19838.t1.exon1;Parent=g19838.t1;
OY813002.1_Germaria_angustata_genome_assembly,_chromosome:_5	AUGUSTUS	intron	6892649	6892708	1	+	.	ID=g19838.t1.intron1;Parent=g19838.t1;
OY813002.1_Germaria_angustata_genome_assembly,_chromosome:_5	AUGUSTUS	CDS	6892709	6892935	1	+	1	ID=g19838.t1.CDS2;Parent=g19838.t1;
OY813002.1_Germaria_angustata_genome_assembly,_chromosome:_5	AUGUSTUS	exon	6892709	6892935	.	+	.	ID=g19838.t1.exon2;Parent=g19838.t1;
OY813002.1_Germaria_angustata_genome_assembly,_chromosome:_5	AUGUSTUS	intron	6892936	6893297	1	+	.	ID=g19838.t1.intron2;Parent=g19838.t1;
OY813002.1_Germaria_angustata_genome_assembly,_chromosome:_5	AUGUSTUS	CDS	6893298	6893734	1	+	2	ID=g19838.t1.CDS3;Parent=g19838.t1;
OY813002.1_Germaria_angustata_genome_assembly,_chromosome:_5	AUGUSTUS	exon	6893298	6893734	.	+	.	ID=g19838.t1.exon3;Parent=g19838.t1;
OY813002.1_Germaria_angustata_genome_assembly,_chromosome:_5	AUGUSTUS	stop_codon	6893732	6893734	.	+	0	ID=g19838.t1.stop1;Parent=g19838.t1;
OY813002.1_Germaria_angustata_genome_assembly,_chromosome:_5	AUGUSTUS	gene	6897896	6898228	.	-	.	ID=g19839;
OY813002.1_Germaria_angustata_genome_assembly,_chromosome:_5	AUGUSTUS	mRNA	6897896	6898228	0.96	-	.	ID=g19839.t1;Parent=g19839;
OY813002.1_Germaria_angustata_genome_assembly,_chromosome:_5	AUGUSTUS	stop_codon	6897896	6897898	.	-	0	ID=g19839.t1.stop1;Parent=g19839.t1;
OY813002.1_Germaria_angustata_genome_assembly,_chromosome:_5	AUGUSTUS	CDS	6897896	6898228	0.96	-	0	ID=g19839.t1.CDS1;Parent=g19839.t1;
OY813002.1_Germaria_angustata_genome_assembly,_chromosome:_5	AUGUSTUS	exon	6897896	6898228	.	-	.	ID=g19839.t1.exon1;Parent=g19839.t1;
OY813002.1_Germaria_angustata_genome_assembly,_chromosome:_5	AUGUSTUS	start_codon	6898226	6898228	.	-	0	ID=g19839.t1.start1;Parent=g19839.t1;
OY813002.1_Germaria_angustata_genome_assembly,_chromosome:_5	AUGUSTUS	gene	6898310	6907083	.	-	.	ID=g19840;
OY813002.1_Germaria_angustata_genome_assembly,_chromosome:_5	AUGUSTUS	mRNA	6898310	6907083	1	-	.	ID=g19840.t1;Parent=g19840;
OY813002.1_Germaria_angustata_genome_assembly,_chromosome:_5	AUGUSTUS	stop_codon	6898310	6898312	.	-	0	ID=g19840.t1.stop1;Parent=g19840.t1;
OY813002.1_Germaria_angustata_genome_assembly,_chromosome:_5	AUGUSTUS	CDS	6898310	6898542	1	-	2	ID=g19840.t1.CDS1;Parent=g19840.t1;
OY813002.1_Germaria_angustata_genome_assembly,_chromosome:_5	AUGUSTUS	exon	6898310	6898542	.	-	.	ID=g19840.t1.exon1;Parent=g19840.t1;
OY813002.1_Germaria_angustata_genome_assembly,_chromosome:_5	AUGUSTUS	intron	6898543	6898984	1	-	.	ID=g19840.t1.intron1;Parent=g19840.t1;
OY813002.1_Germaria_angustata_genome_assembly,_chromosome:_5	AUGUSTUS	CDS	6898985	6899068	1	-	2	ID=g19840.t1.CDS2;Parent=g19840.t1;
OY813002.1_Germaria_angustata_genome_assembly,_chromosome:_5	AUGUSTUS	exon	6898985	6899068	.	-	.	ID=g19840.t1.exon2;Parent=g19840.t1;
OY813002.1_Germaria_angustata_genome_assembly,_chromosome:_5	AUGUSTUS	intron	6899069	6899180	1	-	.	ID=g19840.t1.intron2;Parent=g19840.t1;
OY813002.1_Germaria_angustata_genome_assembly,_chromosome:_5	AUGUSTUS	CDS	6899181	6899263	1	-	1	ID=g19840.t1.CDS3;Parent=g19840.t1;
OY813002.1_Germaria_angustata_genome_assembly,_chromosome:_5	AUGUSTUS	exon	6899181	6899263	.	-	.	ID=g19840.t1.exon3;Parent=g19840.t1;
OY813002.1_Germaria_angustata_genome_assembly,_chromosome:_5	AUGUSTUS	intron	6899264	6899349	1	-	.	ID=g19840.t1.intron3;Parent=g19840.t1;
OY813002.1_Germaria_angustata_genome_assembly,_chromosome:_5	AUGUSTUS	CDS	6899350	6899585	1	-	0	ID=g19840.t1.CDS4;Parent=g19840.t1;
OY813002.1_Germaria_angustata_genome_assembly,_chromosome:_5	AUGUSTUS	exon	6899350	6899585	.	-	.	ID=g19840.t1.exon4;Parent=g19840.t1;
OY813002.1_Germaria_angustata_genome_assembly,_chromosome:_5	AUGUSTUS	intron	6899586	6899665	1	-	.	ID=g19840.t1.intron4;Parent=g19840.t1;
OY813002.1_Germaria_angustata_genome_assembly,_chromosome:_5	AUGUSTUS	CDS	6899666	6899996	1	-	1	ID=g19840.t1.CDS5;Parent=g19840.t1;
OY813002.1_Germaria_angustata_genome_assembly,_chromosome:_5	AUGUSTUS	exon	6899666	6899996	.	-	.	ID=g19840.t1.exon5;Parent=g19840.t1;
OY813002.1_Germaria_angustata_genome_assembly,_chromosome:_5	AUGUSTUS	intron	6899997	6900059	1	-	.	ID=g19840.t1.intron5;Parent=g19840.t1;
OY813002.1_Germaria_angustata_genome_assembly,_chromosome:_5	AUGUSTUS	CDS	6900060	6900145	1	-	0	ID=g19840.t1.CDS6;Parent=g19840.t1;
OY813002.1_Germaria_angustata_genome_assembly,_chromosome:_5	AUGUSTUS	exon	6900060	6900145	.	-	.	ID=g19840.t1.exon6;Parent=g19840.t1;
OY813002.1_Germaria_angustata_genome_assembly,_chromosome:_5	AUGUSTUS	intron	6900146	6900272	1	-	.	ID=g19840.t1.intron6;Parent=g19840.t1;
OY813002.1_Germaria_angustata_genome_assembly,_chromosome:_5	AUGUSTUS	CDS	6900273	6900409	1	-	2	ID=g19840.t1.CDS7;Parent=g19840.t1;
OY813002.1_Germaria_angustata_genome_assembly,_chromosome:_5	AUGUSTUS	exon	6900273	6900409	.	-	.	ID=g19840.t1.exon7;Parent=g19840.t1;
OY813002.1_Germaria_angustata_genome_assembly,_chromosome:_5	AUGUSTUS	intron	6900410	6900481	1	-	.	ID=g19840.t1.intron7;Parent=g19840.t1;
OY813002.1_Germaria_angustata_genome_assembly,_chromosome:_5	AUGUSTUS	CDS	6900482	6900542	1	-	0	ID=g19840.t1.CDS8;Parent=g19840.t1;
OY813002.1_Germaria_angustata_genome_assembly,_chromosome:_5	AUGUSTUS	exon	6900482	6900542	.	-	.	ID=g19840.t1.exon8;Parent=g19840.t1;
OY813002.1_Germaria_angustata_genome_assembly,_chromosome:_5	AUGUSTUS	intron	6900543	6901067	1	-	.	ID=g19840.t1.intron8;Parent=g19840.t1;
OY813002.1_Germaria_angustata_genome_assembly,_chromosome:_5	AUGUSTUS	CDS	6901068	6901180	1	-	2	ID=g19840.t1.CDS9;Parent=g19840.t1;
OY813002.1_Germaria_angustata_genome_assembly,_chromosome:_5	AUGUSTUS	exon	6901068	6901180	.	-	.	ID=g19840.t1.exon9;Parent=g19840.t1;
OY813002.1_Germaria_angustata_genome_assembly,_chromosome:_5	AUGUSTUS	intron	6901181	6907004	1	-	.	ID=g19840.t1.intron9;Parent=g19840.t1;
OY813002.1_Germaria_angustata_genome_assembly,_chromosome:_5	AUGUSTUS	CDS	6907005	6907083	1	-	0	ID=g19840.t1.CDS10;Parent=g19840.t1;
OY813002.1_Germaria_angustata_genome_assembly,_chromosome:_5	AUGUSTUS	exon	6907005	6907083	.	-	.	ID=g19840.t1.exon10;Parent=g19840.t1;
OY813002.1_Germaria_angustata_genome_assembly,_chromosome:_5	AUGUSTUS	start_codon	6907081	6907083	.	-	0	ID=g19840.t1.start1;Parent=g19840.t1;
OY813002.1_Germaria_angustata_genome_assembly,_chromosome:_5	AUGUSTUS	gene	6909155	6910632	.	+	.	ID=g19841;
OY813002.1_Germaria_angustata_genome_assembly,_chromosome:_5	AUGUSTUS	mRNA	6909155	6910632	1	+	.	ID=g19841.t1;Parent=g19841;
OY813002.1_Germaria_angustata_genome_assembly,_chromosome:_5	AUGUSTUS	start_codon	6909155	6909157	.	+	0	ID=g19841.t1.start1;Parent=g19841.t1;
OY813002.1_Germaria_angustata_genome_assembly,_chromosome:_5	AUGUSTUS	CDS	6909155	6909220	1	+	0	ID=g19841.t1.CDS1;Parent=g19841.t1;
OY813002.1_Germaria_angustata_genome_assembly,_chromosome:_5	AUGUSTUS	exon	6909155	6909220	.	+	.	ID=g19841.t1.exon1;Parent=g19841.t1;
OY813002.1_Germaria_angustata_genome_assembly,_chromosome:_5	AUGUSTUS	intron	6909221	6910494	1	+	.	ID=g19841.t1.intron1;Parent=g19841.t1;
OY813002.1_Germaria_angustata_genome_assembly,_chromosome:_5	AUGUSTUS	CDS	6910495	6910632	1	+	0	ID=g19841.t1.CDS2;Parent=g19841.t1;
OY813002.1_Germaria_angustata_genome_assembly,_chromosome:_5	AUGUSTUS	exon	6910495	6910632	.	+	.	ID=g19841.t1.exon2;Parent=g19841.t1;
OY813002.1_Germaria_angustata_genome_assembly,_chromosome:_5	AUGUSTUS	stop_codon	6910630	6910632	.	+	0	ID=g19841.t1.stop1;Parent=g19841.t1;
OY813002.1_Germaria_angustata_genome_assembly,_chromosome:_5	AUGUSTUS	gene	6911303	6912963	.	-	.	ID=g19842;
OY813002.1_Germaria_angustata_genome_assembly,_chromosome:_5	AUGUSTUS	mRNA	6911303	6912963	1	-	.	ID=g19842.t1;Parent=g19842;
OY813002.1_Germaria_angustata_genome_assembly,_chromosome:_5	AUGUSTUS	stop_codon	6911303	6911305	.	-	0	ID=g19842.t1.stop1;Parent=g19842.t1;
OY813002.1_Germaria_angustata_genome_assembly,_chromosome:_5	AUGUSTUS	CDS	6911303	6911397	1	-	2	ID=g19842.t1.CDS1;Parent=g19842.t1;
OY813002.1_Germaria_angustata_genome_assembly,_chromosome:_5	AUGUSTUS	exon	6911303	6911397	.	-	.	ID=g19842.t1.exon1;Parent=g19842.t1;
OY813002.1_Germaria_angustata_genome_assembly,_chromosome:_5	AUGUSTUS	intron	6911398	6911476	1	-	.	ID=g19842.t1.intron1;Parent=g19842.t1;
OY813002.1_Germaria_angustata_genome_assembly,_chromosome:_5	AUGUSTUS	CDS	6911477	6911567	1	-	0	ID=g19842.t1.CDS2;Parent=g19842.t1;
OY813002.1_Germaria_angustata_genome_assembly,_chromosome:_5	AUGUSTUS	exon	6911477	6911567	.	-	.	ID=g19842.t1.exon2;Parent=g19842.t1;
OY813002.1_Germaria_angustata_genome_assembly,_chromosome:_5	AUGUSTUS	intron	6911568	6911637	1	-	.	ID=g19842.t1.intron2;Parent=g19842.t1;
OY813002.1_Germaria_angustata_genome_assembly,_chromosome:_5	AUGUSTUS	CDS	6911638	6911911	1	-	1	ID=g19842.t1.CDS3;Parent=g19842.t1;
OY813002.1_Germaria_angustata_genome_assembly,_chromosome:_5	AUGUSTUS	exon	6911638	6911911	.	-	.	ID=g19842.t1.exon3;Parent=g19842.t1;
OY813002.1_Germaria_angustata_genome_assembly,_chromosome:_5	AUGUSTUS	intron	6911912	6912655	1	-	.	ID=g19842.t1.intron3;Parent=g19842.t1;
OY813002.1_Germaria_angustata_genome_assembly,_chromosome:_5	AUGUSTUS	CDS	6912656	6912963	1	-	0	ID=g19842.t1.CDS4;Parent=g19842.t1;
OY813002.1_Germaria_angustata_genome_assembly,_chromosome:_5	AUGUSTUS	exon	6912656	6912963	.	-	.	ID=g19842.t1.exon4;Parent=g19842.t1;
OY813002.1_Germaria_angustata_genome_assembly,_chromosome:_5	AUGUSTUS	start_codon	6912961	6912963	.	-	0	ID=g19842.t1.start1;Parent=g19842.t1;
OY813002.1_Germaria_angustata_genome_assembly,_chromosome:_5	AUGUSTUS	gene	6915414	6918260	.	-	.	ID=g19843;
OY813002.1_Germaria_angustata_genome_assembly,_chromosome:_5	AUGUSTUS	mRNA	6915414	6918260	1	-	.	ID=g19843.t1;Parent=g19843;
OY813002.1_Germaria_angustata_genome_assembly,_chromosome:_5	AUGUSTUS	stop_codon	6915414	6915416	.	-	0	ID=g19843.t1.stop1;Parent=g19843.t1;
OY813002.1_Germaria_angustata_genome_assembly,_chromosome:_5	AUGUSTUS	CDS	6915414	6915595	1	-	2	ID=g19843.t1.CDS1;Parent=g19843.t1;
OY813002.1_Germaria_angustata_genome_assembly,_chromosome:_5	AUGUSTUS	exon	6915414	6915595	.	-	.	ID=g19843.t1.exon1;Parent=g19843.t1;
OY813002.1_Germaria_angustata_genome_assembly,_chromosome:_5	AUGUSTUS	intron	6915596	6916392	1	-	.	ID=g19843.t1.intron1;Parent=g19843.t1;
OY813002.1_Germaria_angustata_genome_assembly,_chromosome:_5	AUGUSTUS	CDS	6916393	6916496	1	-	1	ID=g19843.t1.CDS2;Parent=g19843.t1;
OY813002.1_Germaria_angustata_genome_assembly,_chromosome:_5	AUGUSTUS	exon	6916393	6916496	.	-	.	ID=g19843.t1.exon2;Parent=g19843.t1;
OY813002.1_Germaria_angustata_genome_assembly,_chromosome:_5	AUGUSTUS	intron	6916497	6916564	1	-	.	ID=g19843.t1.intron2;Parent=g19843.t1;
OY813002.1_Germaria_angustata_genome_assembly,_chromosome:_5	AUGUSTUS	CDS	6916565	6916691	1	-	2	ID=g19843.t1.CDS3;Parent=g19843.t1;
OY813002.1_Germaria_angustata_genome_assembly,_chromosome:_5	AUGUSTUS	exon	6916565	6916691	.	-	.	ID=g19843.t1.exon3;Parent=g19843.t1;
OY813002.1_Germaria_angustata_genome_assembly,_chromosome:_5	AUGUSTUS	intron	6916692	6916962	1	-	.	ID=g19843.t1.intron3;Parent=g19843.t1;
OY813002.1_Germaria_angustata_genome_assembly,_chromosome:_5	AUGUSTUS	CDS	6916963	6917408	1	-	1	ID=g19843.t1.CDS4;Parent=g19843.t1;
OY813002.1_Germaria_angustata_genome_assembly,_chromosome:_5	AUGUSTUS	exon	6916963	6917408	.	-	.	ID=g19843.t1.exon4;Parent=g19843.t1;
OY813002.1_Germaria_angustata_genome_assembly,_chromosome:_5	AUGUSTUS	intron	6917409	6917482	1	-	.	ID=g19843.t1.intron4;Parent=g19843.t1;
OY813002.1_Germaria_angustata_genome_assembly,_chromosome:_5	AUGUSTUS	CDS	6917483	6917773	1	-	1	ID=g19843.t1.CDS5;Parent=g19843.t1;
OY813002.1_Germaria_angustata_genome_assembly,_chromosome:_5	AUGUSTUS	exon	6917483	6917773	.	-	.	ID=g19843.t1.exon5;Parent=g19843.t1;
OY813002.1_Germaria_angustata_genome_assembly,_chromosome:_5	AUGUSTUS	intron	6917774	6917834	1	-	.	ID=g19843.t1.intron5;Parent=g19843.t1;
OY813002.1_Germaria_angustata_genome_assembly,_chromosome:_5	AUGUSTUS	CDS	6917835	6918041	1	-	1	ID=g19843.t1.CDS6;Parent=g19843.t1;
OY813002.1_Germaria_angustata_genome_assembly,_chromosome:_5	AUGUSTUS	exon	6917835	6918041	.	-	.	ID=g19843.t1.exon6;Parent=g19843.t1;
OY813002.1_Germaria_angustata_genome_assembly,_chromosome:_5	AUGUSTUS	intron	6918042	6918108	1	-	.	ID=g19843.t1.intron6;Parent=g19843.t1;
OY813002.1_Germaria_angustata_genome_assembly,_chromosome:_5	AUGUSTUS	CDS	6918109	6918260	1	-	0	ID=g19843.t1.CDS7;Parent=g19843.t1;
OY813002.1_Germaria_angustata_genome_assembly,_chromosome:_5	AUGUSTUS	exon	6918109	6918260	.	-	.	ID=g19843.t1.exon7;Parent=g19843.t1;
OY813002.1_Germaria_angustata_genome_assembly,_chromosome:_5	AUGUSTUS	start_codon	6918258	6918260	.	-	0	ID=g19843.t1.start1;Parent=g19843.t1;
OY813002.1_Germaria_angustata_genome_assembly,_chromosome:_5	AUGUSTUS	gene	6928333	6931122	.	-	.	ID=g19844;
OY813002.1_Germaria_angustata_genome_assembly,_chromosome:_5	AUGUSTUS	mRNA	6928333	6931122	1	-	.	ID=g19844.t1;Parent=g19844;
OY813002.1_Germaria_angustata_genome_assembly,_chromosome:_5	AUGUSTUS	stop_codon	6928333	6928335	.	-	0	ID=g19844.t1.stop1;Parent=g19844.t1;
OY813002.1_Germaria_angustata_genome_assembly,_chromosome:_5	AUGUSTUS	CDS	6928333	6931122	1	-	0	ID=g19844.t1.CDS1;Parent=g19844.t1;
OY813002.1_Germaria_angustata_genome_assembly,_chromosome:_5	AUGUSTUS	exon	6928333	6931122	.	-	.	ID=g19844.t1.exon1;Parent=g19844.t1;
OY813002.1_Germaria_angustata_genome_assembly,_chromosome:_5	AUGUSTUS	start_codon	6931120	6931122	.	-	0	ID=g19844.t1.start1;Parent=g19844.t1;
OY813002.1_Germaria_angustata_genome_assembly,_chromosome:_5	AUGUSTUS	gene	6931282	6936461	.	-	.	ID=g19845;
OY813002.1_Germaria_angustata_genome_assembly,_chromosome:_5	AUGUSTUS	mRNA	6931282	6936461	1	-	.	ID=g19845.t1;Parent=g19845;
OY813002.1_Germaria_angustata_genome_assembly,_chromosome:_5	AUGUSTUS	stop_codon	6931282	6931284	.	-	0	ID=g19845.t1.stop1;Parent=g19845.t1;
OY813002.1_Germaria_angustata_genome_assembly,_chromosome:_5	AUGUSTUS	CDS	6931282	6931464	1	-	0	ID=g19845.t1.CDS1;Parent=g19845.t1;
OY813002.1_Germaria_angustata_genome_assembly,_chromosome:_5	AUGUSTUS	exon	6931282	6931464	.	-	.	ID=g19845.t1.exon1;Parent=g19845.t1;
OY813002.1_Germaria_angustata_genome_assembly,_chromosome:_5	AUGUSTUS	intron	6931465	6931684	1	-	.	ID=g19845.t1.intron1;Parent=g19845.t1;
OY813002.1_Germaria_angustata_genome_assembly,_chromosome:_5	AUGUSTUS	CDS	6931685	6931825	1	-	0	ID=g19845.t1.CDS2;Parent=g19845.t1;
OY813002.1_Germaria_angustata_genome_assembly,_chromosome:_5	AUGUSTUS	exon	6931685	6931825	.	-	.	ID=g19845.t1.exon2;Parent=g19845.t1;
OY813002.1_Germaria_angustata_genome_assembly,_chromosome:_5	AUGUSTUS	intron	6931826	6931981	1	-	.	ID=g19845.t1.intron2;Parent=g19845.t1;
OY813002.1_Germaria_angustata_genome_assembly,_chromosome:_5	AUGUSTUS	CDS	6931982	6932313	1	-	2	ID=g19845.t1.CDS3;Parent=g19845.t1;
OY813002.1_Germaria_angustata_genome_assembly,_chromosome:_5	AUGUSTUS	exon	6931982	6932313	.	-	.	ID=g19845.t1.exon3;Parent=g19845.t1;
OY813002.1_Germaria_angustata_genome_assembly,_chromosome:_5	AUGUSTUS	intron	6932314	6932377	1	-	.	ID=g19845.t1.intron3;Parent=g19845.t1;
OY813002.1_Germaria_angustata_genome_assembly,_chromosome:_5	AUGUSTUS	CDS	6932378	6932495	1	-	0	ID=g19845.t1.CDS4;Parent=g19845.t1;
OY813002.1_Germaria_angustata_genome_assembly,_chromosome:_5	AUGUSTUS	exon	6932378	6932495	.	-	.	ID=g19845.t1.exon4;Parent=g19845.t1;
OY813002.1_Germaria_angustata_genome_assembly,_chromosome:_5	AUGUSTUS	intron	6932496	6935816	1	-	.	ID=g19845.t1.intron4;Parent=g19845.t1;
OY813002.1_Germaria_angustata_genome_assembly,_chromosome:_5	AUGUSTUS	CDS	6935817	6935855	1	-	0	ID=g19845.t1.CDS5;Parent=g19845.t1;
OY813002.1_Germaria_angustata_genome_assembly,_chromosome:_5	AUGUSTUS	exon	6935817	6935855	.	-	.	ID=g19845.t1.exon5;Parent=g19845.t1;
OY813002.1_Germaria_angustata_genome_assembly,_chromosome:_5	AUGUSTUS	intron	6935856	6936066	1	-	.	ID=g19845.t1.intron5;Parent=g19845.t1;
OY813002.1_Germaria_angustata_genome_assembly,_chromosome:_5	AUGUSTUS	CDS	6936067	6936225	1	-	0	ID=g19845.t1.CDS6;Parent=g19845.t1;
OY813002.1_Germaria_angustata_genome_assembly,_chromosome:_5	AUGUSTUS	exon	6936067	6936225	.	-	.	ID=g19845.t1.exon6;Parent=g19845.t1;
OY813002.1_Germaria_angustata_genome_assembly,_chromosome:_5	AUGUSTUS	intron	6936226	6936290	1	-	.	ID=g19845.t1.intron6;Parent=g19845.t1;
OY813002.1_Germaria_angustata_genome_assembly,_chromosome:_5	AUGUSTUS	CDS	6936291	6936461	1	-	0	ID=g19845.t1.CDS7;Parent=g19845.t1;
OY813002.1_Germaria_angustata_genome_assembly,_chromosome:_5	AUGUSTUS	exon	6936291	6936461	.	-	.	ID=g19845.t1.exon7;Parent=g19845.t1;
OY813002.1_Germaria_angustata_genome_assembly,_chromosome:_5	AUGUSTUS	start_codon	6936459	6936461	.	-	0	ID=g19845.t1.start1;Parent=g19845.t1;
OY813002.1_Germaria_angustata_genome_assembly,_chromosome:_5	AUGUSTUS	mRNA	6931282	6936461	1	-	.	ID=g19845.t2;Parent=g19845;
OY813002.1_Germaria_angustata_genome_assembly,_chromosome:_5	AUGUSTUS	stop_codon	6931282	6931284	.	-	0	ID=g19845.t2.stop1;Parent=g19845.t2;
OY813002.1_Germaria_angustata_genome_assembly,_chromosome:_5	AUGUSTUS	CDS	6931282	6931464	1	-	0	ID=g19845.t2.CDS1;Parent=g19845.t2;
OY813002.1_Germaria_angustata_genome_assembly,_chromosome:_5	AUGUSTUS	exon	6931282	6931464	.	-	.	ID=g19845.t2.exon1;Parent=g19845.t2;
OY813002.1_Germaria_angustata_genome_assembly,_chromosome:_5	AUGUSTUS	intron	6931465	6931684	1	-	.	ID=g19845.t2.intron1;Parent=g19845.t2;
OY813002.1_Germaria_angustata_genome_assembly,_chromosome:_5	AUGUSTUS	CDS	6931685	6931825	1	-	0	ID=g19845.t2.CDS2;Parent=g19845.t2;
OY813002.1_Germaria_angustata_genome_assembly,_chromosome:_5	AUGUSTUS	exon	6931685	6931825	.	-	.	ID=g19845.t2.exon2;Parent=g19845.t2;
OY813002.1_Germaria_angustata_genome_assembly,_chromosome:_5	AUGUSTUS	intron	6931826	6931981	1	-	.	ID=g19845.t2.intron2;Parent=g19845.t2;
OY813002.1_Germaria_angustata_genome_assembly,_chromosome:_5	AUGUSTUS	CDS	6931982	6932313	1	-	2	ID=g19845.t2.CDS3;Parent=g19845.t2;
OY813002.1_Germaria_angustata_genome_assembly,_chromosome:_5	AUGUSTUS	exon	6931982	6932313	.	-	.	ID=g19845.t2.exon3;Parent=g19845.t2;
OY813002.1_Germaria_angustata_genome_assembly,_chromosome:_5	AUGUSTUS	intron	6932314	6932377	1	-	.	ID=g19845.t2.intron3;Parent=g19845.t2;
OY813002.1_Germaria_angustata_genome_assembly,_chromosome:_5	AUGUSTUS	CDS	6932378	6932495	1	-	0	ID=g19845.t2.CDS4;Parent=g19845.t2;
OY813002.1_Germaria_angustata_genome_assembly,_chromosome:_5	AUGUSTUS	exon	6932378	6932495	.	-	.	ID=g19845.t2.exon4;Parent=g19845.t2;
OY813002.1_Germaria_angustata_genome_assembly,_chromosome:_5	AUGUSTUS	intron	6932496	6936066	1	-	.	ID=g19845.t2.intron4;Parent=g19845.t2;
OY813002.1_Germaria_angustata_genome_assembly,_chromosome:_5	AUGUSTUS	CDS	6936067	6936225	1	-	0	ID=g19845.t2.CDS5;Parent=g19845.t2;
OY813002.1_Germaria_angustata_genome_assembly,_chromosome:_5	AUGUSTUS	exon	6936067	6936225	.	-	.	ID=g19845.t2.exon5;Parent=g19845.t2;
OY813002.1_Germaria_angustata_genome_assembly,_chromosome:_5	AUGUSTUS	intron	6936226	6936290	1	-	.	ID=g19845.t2.intron5;Parent=g19845.t2;
OY813002.1_Germaria_angustata_genome_assembly,_chromosome:_5	AUGUSTUS	CDS	6936291	6936461	1	-	0	ID=g19845.t2.CDS6;Parent=g19845.t2;
OY813002.1_Germaria_angustata_genome_assembly,_chromosome:_5	AUGUSTUS	exon	6936291	6936461	.	-	.	ID=g19845.t2.exon6;Parent=g19845.t2;
OY813002.1_Germaria_angustata_genome_assembly,_chromosome:_5	AUGUSTUS	start_codon	6936459	6936461	.	-	0	ID=g19845.t2.start1;Parent=g19845.t2;
OY813002.1_Germaria_angustata_genome_assembly,_chromosome:_5	AUGUSTUS	gene	6980392	6996207	.	+	.	ID=g19846;
OY813002.1_Germaria_angustata_genome_assembly,_chromosome:_5	AUGUSTUS	mRNA	6980392	6996207	1	+	.	ID=g19846.t1;Parent=g19846;
OY813002.1_Germaria_angustata_genome_assembly,_chromosome:_5	AUGUSTUS	start_codon	6980392	6980394	.	+	0	ID=g19846.t1.start1;Parent=g19846.t1;
OY813002.1_Germaria_angustata_genome_assembly,_chromosome:_5	AUGUSTUS	CDS	6980392	6980962	1	+	0	ID=g19846.t1.CDS1;Parent=g19846.t1;
OY813002.1_Germaria_angustata_genome_assembly,_chromosome:_5	AUGUSTUS	exon	6980392	6980962	.	+	.	ID=g19846.t1.exon1;Parent=g19846.t1;
OY813002.1_Germaria_angustata_genome_assembly,_chromosome:_5	AUGUSTUS	intron	6980963	6981025	1	+	.	ID=g19846.t1.intron1;Parent=g19846.t1;
OY813002.1_Germaria_angustata_genome_assembly,_chromosome:_5	AUGUSTUS	CDS	6981026	6981198	1	+	2	ID=g19846.t1.CDS2;Parent=g19846.t1;
OY813002.1_Germaria_angustata_genome_assembly,_chromosome:_5	AUGUSTUS	exon	6981026	6981198	.	+	.	ID=g19846.t1.exon2;Parent=g19846.t1;
OY813002.1_Germaria_angustata_genome_assembly,_chromosome:_5	AUGUSTUS	intron	6981199	6989043	1	+	.	ID=g19846.t1.intron2;Parent=g19846.t1;
OY813002.1_Germaria_angustata_genome_assembly,_chromosome:_5	AUGUSTUS	CDS	6989044	6990233	1	+	0	ID=g19846.t1.CDS3;Parent=g19846.t1;
OY813002.1_Germaria_angustata_genome_assembly,_chromosome:_5	AUGUSTUS	exon	6989044	6990233	.	+	.	ID=g19846.t1.exon3;Parent=g19846.t1;
OY813002.1_Germaria_angustata_genome_assembly,_chromosome:_5	AUGUSTUS	intron	6990234	6990293	1	+	.	ID=g19846.t1.intron3;Parent=g19846.t1;
OY813002.1_Germaria_angustata_genome_assembly,_chromosome:_5	AUGUSTUS	CDS	6990294	6990478	1	+	1	ID=g19846.t1.CDS4;Parent=g19846.t1;
OY813002.1_Germaria_angustata_genome_assembly,_chromosome:_5	AUGUSTUS	exon	6990294	6990478	.	+	.	ID=g19846.t1.exon4;Parent=g19846.t1;
OY813002.1_Germaria_angustata_genome_assembly,_chromosome:_5	AUGUSTUS	intron	6990479	6990548	1	+	.	ID=g19846.t1.intron4;Parent=g19846.t1;
OY813002.1_Germaria_angustata_genome_assembly,_chromosome:_5	AUGUSTUS	CDS	6990549	6990723	1	+	2	ID=g19846.t1.CDS5;Parent=g19846.t1;
OY813002.1_Germaria_angustata_genome_assembly,_chromosome:_5	AUGUSTUS	exon	6990549	6990723	.	+	.	ID=g19846.t1.exon5;Parent=g19846.t1;
OY813002.1_Germaria_angustata_genome_assembly,_chromosome:_5	AUGUSTUS	intron	6990724	6990794	1	+	.	ID=g19846.t1.intron5;Parent=g19846.t1;
OY813002.1_Germaria_angustata_genome_assembly,_chromosome:_5	AUGUSTUS	CDS	6990795	6991092	1	+	1	ID=g19846.t1.CDS6;Parent=g19846.t1;
OY813002.1_Germaria_angustata_genome_assembly,_chromosome:_5	AUGUSTUS	exon	6990795	6991092	.	+	.	ID=g19846.t1.exon6;Parent=g19846.t1;
OY813002.1_Germaria_angustata_genome_assembly,_chromosome:_5	AUGUSTUS	intron	6991093	6991155	1	+	.	ID=g19846.t1.intron6;Parent=g19846.t1;
OY813002.1_Germaria_angustata_genome_assembly,_chromosome:_5	AUGUSTUS	CDS	6991156	6991786	1	+	0	ID=g19846.t1.CDS7;Parent=g19846.t1;
OY813002.1_Germaria_angustata_genome_assembly,_chromosome:_5	AUGUSTUS	exon	6991156	6991786	.	+	.	ID=g19846.t1.exon7;Parent=g19846.t1;
OY813002.1_Germaria_angustata_genome_assembly,_chromosome:_5	AUGUSTUS	intron	6991787	6991857	1	+	.	ID=g19846.t1.intron7;Parent=g19846.t1;
OY813002.1_Germaria_angustata_genome_assembly,_chromosome:_5	AUGUSTUS	CDS	6991858	6991959	1	+	2	ID=g19846.t1.CDS8;Parent=g19846.t1;
OY813002.1_Germaria_angustata_genome_assembly,_chromosome:_5	AUGUSTUS	exon	6991858	6991959	.	+	.	ID=g19846.t1.exon8;Parent=g19846.t1;
OY813002.1_Germaria_angustata_genome_assembly,_chromosome:_5	AUGUSTUS	intron	6991960	6992019	1	+	.	ID=g19846.t1.intron8;Parent=g19846.t1;
OY813002.1_Germaria_angustata_genome_assembly,_chromosome:_5	AUGUSTUS	CDS	6992020	6992227	1	+	2	ID=g19846.t1.CDS9;Parent=g19846.t1;
OY813002.1_Germaria_angustata_genome_assembly,_chromosome:_5	AUGUSTUS	exon	6992020	6992227	.	+	.	ID=g19846.t1.exon9;Parent=g19846.t1;
OY813002.1_Germaria_angustata_genome_assembly,_chromosome:_5	AUGUSTUS	intron	6992228	6992351	1	+	.	ID=g19846.t1.intron9;Parent=g19846.t1;
OY813002.1_Germaria_angustata_genome_assembly,_chromosome:_5	AUGUSTUS	CDS	6992352	6992955	1	+	1	ID=g19846.t1.CDS10;Parent=g19846.t1;
OY813002.1_Germaria_angustata_genome_assembly,_chromosome:_5	AUGUSTUS	exon	6992352	6992955	.	+	.	ID=g19846.t1.exon10;Parent=g19846.t1;
OY813002.1_Germaria_angustata_genome_assembly,_chromosome:_5	AUGUSTUS	intron	6992956	6993016	1	+	.	ID=g19846.t1.intron10;Parent=g19846.t1;
OY813002.1_Germaria_angustata_genome_assembly,_chromosome:_5	AUGUSTUS	CDS	6993017	6993217	1	+	0	ID=g19846.t1.CDS11;Parent=g19846.t1;
OY813002.1_Germaria_angustata_genome_assembly,_chromosome:_5	AUGUSTUS	exon	6993017	6993217	.	+	.	ID=g19846.t1.exon11;Parent=g19846.t1;
OY813002.1_Germaria_angustata_genome_assembly,_chromosome:_5	AUGUSTUS	intron	6993218	6995118	1	+	.	ID=g19846.t1.intron11;Parent=g19846.t1;
OY813002.1_Germaria_angustata_genome_assembly,_chromosome:_5	AUGUSTUS	CDS	6995119	6996207	1	+	0	ID=g19846.t1.CDS12;Parent=g19846.t1;
OY813002.1_Germaria_angustata_genome_assembly,_chromosome:_5	AUGUSTUS	exon	6995119	6996207	.	+	.	ID=g19846.t1.exon12;Parent=g19846.t1;
OY813002.1_Germaria_angustata_genome_assembly,_chromosome:_5	AUGUSTUS	stop_codon	6996205	6996207	.	+	0	ID=g19846.t1.stop1;Parent=g19846.t1;
OY813002.1_Germaria_angustata_genome_assembly,_chromosome:_5	AUGUSTUS	gene	7014658	7032672	.	-	.	ID=g19847;
OY813002.1_Germaria_angustata_genome_assembly,_chromosome:_5	AUGUSTUS	mRNA	7014658	7032672	1	-	.	ID=g19847.t1;Parent=g19847;
OY813002.1_Germaria_angustata_genome_assembly,_chromosome:_5	AUGUSTUS	stop_codon	7014658	7014660	.	-	0	ID=g19847.t1.stop1;Parent=g19847.t1;
OY813002.1_Germaria_angustata_genome_assembly,_chromosome:_5	AUGUSTUS	CDS	7014658	7014805	1	-	1	ID=g19847.t1.CDS1;Parent=g19847.t1;
OY813002.1_Germaria_angustata_genome_assembly,_chromosome:_5	AUGUSTUS	exon	7014658	7014805	.	-	.	ID=g19847.t1.exon1;Parent=g19847.t1;
OY813002.1_Germaria_angustata_genome_assembly,_chromosome:_5	AUGUSTUS	intron	7014806	7014870	1	-	.	ID=g19847.t1.intron1;Parent=g19847.t1;
OY813002.1_Germaria_angustata_genome_assembly,_chromosome:_5	AUGUSTUS	CDS	7014871	7015128	1	-	1	ID=g19847.t1.CDS2;Parent=g19847.t1;
OY813002.1_Germaria_angustata_genome_assembly,_chromosome:_5	AUGUSTUS	exon	7014871	7015128	.	-	.	ID=g19847.t1.exon2;Parent=g19847.t1;
OY813002.1_Germaria_angustata_genome_assembly,_chromosome:_5	AUGUSTUS	intron	7015129	7015417	1	-	.	ID=g19847.t1.intron2;Parent=g19847.t1;
OY813002.1_Germaria_angustata_genome_assembly,_chromosome:_5	AUGUSTUS	CDS	7015418	7015550	1	-	2	ID=g19847.t1.CDS3;Parent=g19847.t1;
OY813002.1_Germaria_angustata_genome_assembly,_chromosome:_5	AUGUSTUS	exon	7015418	7015550	.	-	.	ID=g19847.t1.exon3;Parent=g19847.t1;
OY813002.1_Germaria_angustata_genome_assembly,_chromosome:_5	AUGUSTUS	intron	7015551	7015629	1	-	.	ID=g19847.t1.intron3;Parent=g19847.t1;
OY813002.1_Germaria_angustata_genome_assembly,_chromosome:_5	AUGUSTUS	CDS	7015630	7015932	1	-	2	ID=g19847.t1.CDS4;Parent=g19847.t1;
OY813002.1_Germaria_angustata_genome_assembly,_chromosome:_5	AUGUSTUS	exon	7015630	7015932	.	-	.	ID=g19847.t1.exon4;Parent=g19847.t1;
OY813002.1_Germaria_angustata_genome_assembly,_chromosome:_5	AUGUSTUS	intron	7015933	7016018	1	-	.	ID=g19847.t1.intron4;Parent=g19847.t1;
OY813002.1_Germaria_angustata_genome_assembly,_chromosome:_5	AUGUSTUS	CDS	7016019	7016139	1	-	0	ID=g19847.t1.CDS5;Parent=g19847.t1;
OY813002.1_Germaria_angustata_genome_assembly,_chromosome:_5	AUGUSTUS	exon	7016019	7016139	.	-	.	ID=g19847.t1.exon5;Parent=g19847.t1;
OY813002.1_Germaria_angustata_genome_assembly,_chromosome:_5	AUGUSTUS	intron	7016140	7016197	1	-	.	ID=g19847.t1.intron5;Parent=g19847.t1;
OY813002.1_Germaria_angustata_genome_assembly,_chromosome:_5	AUGUSTUS	CDS	7016198	7016332	1	-	0	ID=g19847.t1.CDS6;Parent=g19847.t1;
OY813002.1_Germaria_angustata_genome_assembly,_chromosome:_5	AUGUSTUS	exon	7016198	7016332	.	-	.	ID=g19847.t1.exon6;Parent=g19847.t1;
OY813002.1_Germaria_angustata_genome_assembly,_chromosome:_5	AUGUSTUS	intron	7016333	7018917	1	-	.	ID=g19847.t1.intron6;Parent=g19847.t1;
OY813002.1_Germaria_angustata_genome_assembly,_chromosome:_5	AUGUSTUS	CDS	7018918	7019061	1	-	0	ID=g19847.t1.CDS7;Parent=g19847.t1;
OY813002.1_Germaria_angustata_genome_assembly,_chromosome:_5	AUGUSTUS	exon	7018918	7019061	.	-	.	ID=g19847.t1.exon7;Parent=g19847.t1;
OY813002.1_Germaria_angustata_genome_assembly,_chromosome:_5	AUGUSTUS	intron	7019062	7019122	1	-	.	ID=g19847.t1.intron7;Parent=g19847.t1;
OY813002.1_Germaria_angustata_genome_assembly,_chromosome:_5	AUGUSTUS	CDS	7019123	7019227	1	-	0	ID=g19847.t1.CDS8;Parent=g19847.t1;
OY813002.1_Germaria_angustata_genome_assembly,_chromosome:_5	AUGUSTUS	exon	7019123	7019227	.	-	.	ID=g19847.t1.exon8;Parent=g19847.t1;
OY813002.1_Germaria_angustata_genome_assembly,_chromosome:_5	AUGUSTUS	intron	7019228	7019302	1	-	.	ID=g19847.t1.intron8;Parent=g19847.t1;
OY813002.1_Germaria_angustata_genome_assembly,_chromosome:_5	AUGUSTUS	CDS	7019303	7019419	1	-	0	ID=g19847.t1.CDS9;Parent=g19847.t1;
OY813002.1_Germaria_angustata_genome_assembly,_chromosome:_5	AUGUSTUS	exon	7019303	7019419	.	-	.	ID=g19847.t1.exon9;Parent=g19847.t1;
OY813002.1_Germaria_angustata_genome_assembly,_chromosome:_5	AUGUSTUS	intron	7019420	7032375	1	-	.	ID=g19847.t1.intron9;Parent=g19847.t1;
OY813002.1_Germaria_angustata_genome_assembly,_chromosome:_5	AUGUSTUS	CDS	7032376	7032672	1	-	0	ID=g19847.t1.CDS10;Parent=g19847.t1;
OY813002.1_Germaria_angustata_genome_assembly,_chromosome:_5	AUGUSTUS	exon	7032376	7032672	.	-	.	ID=g19847.t1.exon10;Parent=g19847.t1;
OY813002.1_Germaria_angustata_genome_assembly,_chromosome:_5	AUGUSTUS	start_codon	7032670	7032672	.	-	0	ID=g19847.t1.start1;Parent=g19847.t1;
OY813002.1_Germaria_angustata_genome_assembly,_chromosome:_5	AUGUSTUS	gene	7140915	7147568	.	+	.	ID=g19848;
OY813002.1_Germaria_angustata_genome_assembly,_chromosome:_5	AUGUSTUS	mRNA	7140915	7147568	1	+	.	ID=g19848.t1;Parent=g19848;
OY813002.1_Germaria_angustata_genome_assembly,_chromosome:_5	AUGUSTUS	start_codon	7140915	7140917	.	+	0	ID=g19848.t1.start1;Parent=g19848.t1;
OY813002.1_Germaria_angustata_genome_assembly,_chromosome:_5	AUGUSTUS	CDS	7140915	7141184	1	+	0	ID=g19848.t1.CDS1;Parent=g19848.t1;
OY813002.1_Germaria_angustata_genome_assembly,_chromosome:_5	AUGUSTUS	exon	7140915	7141184	.	+	.	ID=g19848.t1.exon1;Parent=g19848.t1;
OY813002.1_Germaria_angustata_genome_assembly,_chromosome:_5	AUGUSTUS	intron	7141185	7142963	1	+	.	ID=g19848.t1.intron1;Parent=g19848.t1;
OY813002.1_Germaria_angustata_genome_assembly,_chromosome:_5	AUGUSTUS	CDS	7142964	7143468	1	+	0	ID=g19848.t1.CDS2;Parent=g19848.t1;
OY813002.1_Germaria_angustata_genome_assembly,_chromosome:_5	AUGUSTUS	exon	7142964	7143468	.	+	.	ID=g19848.t1.exon2;Parent=g19848.t1;
OY813002.1_Germaria_angustata_genome_assembly,_chromosome:_5	AUGUSTUS	intron	7143469	7143527	1	+	.	ID=g19848.t1.intron2;Parent=g19848.t1;
OY813002.1_Germaria_angustata_genome_assembly,_chromosome:_5	AUGUSTUS	CDS	7143528	7143969	1	+	2	ID=g19848.t1.CDS3;Parent=g19848.t1;
OY813002.1_Germaria_angustata_genome_assembly,_chromosome:_5	AUGUSTUS	exon	7143528	7143969	.	+	.	ID=g19848.t1.exon3;Parent=g19848.t1;
OY813002.1_Germaria_angustata_genome_assembly,_chromosome:_5	AUGUSTUS	intron	7143970	7147100	1	+	.	ID=g19848.t1.intron3;Parent=g19848.t1;
OY813002.1_Germaria_angustata_genome_assembly,_chromosome:_5	AUGUSTUS	CDS	7147101	7147358	1	+	1	ID=g19848.t1.CDS4;Parent=g19848.t1;
OY813002.1_Germaria_angustata_genome_assembly,_chromosome:_5	AUGUSTUS	exon	7147101	7147358	.	+	.	ID=g19848.t1.exon4;Parent=g19848.t1;
OY813002.1_Germaria_angustata_genome_assembly,_chromosome:_5	AUGUSTUS	intron	7147359	7147435	1	+	.	ID=g19848.t1.intron4;Parent=g19848.t1;
OY813002.1_Germaria_angustata_genome_assembly,_chromosome:_5	AUGUSTUS	CDS	7147436	7147568	1	+	1	ID=g19848.t1.CDS5;Parent=g19848.t1;
OY813002.1_Germaria_angustata_genome_assembly,_chromosome:_5	AUGUSTUS	exon	7147436	7147568	.	+	.	ID=g19848.t1.exon5;Parent=g19848.t1;
OY813002.1_Germaria_angustata_genome_assembly,_chromosome:_5	AUGUSTUS	stop_codon	7147566	7147568	.	+	0	ID=g19848.t1.stop1;Parent=g19848.t1;
OY813002.1_Germaria_angustata_genome_assembly,_chromosome:_5	AUGUSTUS	gene	7167227	7171822	.	+	.	ID=g19849;
OY813002.1_Germaria_angustata_genome_assembly,_chromosome:_5	AUGUSTUS	mRNA	7167227	7171822	0.68	+	.	ID=g19849.t1;Parent=g19849;
OY813002.1_Germaria_angustata_genome_assembly,_chromosome:_5	AUGUSTUS	start_codon	7167227	7167229	.	+	0	ID=g19849.t1.start1;Parent=g19849.t1;
OY813002.1_Germaria_angustata_genome_assembly,_chromosome:_5	AUGUSTUS	CDS	7167227	7167262	0.68	+	0	ID=g19849.t1.CDS1;Parent=g19849.t1;
OY813002.1_Germaria_angustata_genome_assembly,_chromosome:_5	AUGUSTUS	exon	7167227	7167262	.	+	.	ID=g19849.t1.exon1;Parent=g19849.t1;
OY813002.1_Germaria_angustata_genome_assembly,_chromosome:_5	AUGUSTUS	intron	7167263	7169995	0.68	+	.	ID=g19849.t1.intron1;Parent=g19849.t1;
OY813002.1_Germaria_angustata_genome_assembly,_chromosome:_5	AUGUSTUS	CDS	7169996	7171822	0.99	+	0	ID=g19849.t1.CDS2;Parent=g19849.t1;
OY813002.1_Germaria_angustata_genome_assembly,_chromosome:_5	AUGUSTUS	exon	7169996	7171822	.	+	.	ID=g19849.t1.exon2;Parent=g19849.t1;
OY813002.1_Germaria_angustata_genome_assembly,_chromosome:_5	AUGUSTUS	stop_codon	7171820	7171822	.	+	0	ID=g19849.t1.stop1;Parent=g19849.t1;
OY813002.1_Germaria_angustata_genome_assembly,_chromosome:_5	GeneMark.hmm3	mRNA	7170374	7171822	.	+	.	ID=g19849.t2;Parent=g19849;
OY813002.1_Germaria_angustata_genome_assembly,_chromosome:_5	GeneMark.hmm3	CDS	7170374	7171822	.	+	0	ID=g19849.t2.CDS1;Parent=g19849.t2;
OY813002.1_Germaria_angustata_genome_assembly,_chromosome:_5	GeneMark.hmm3	exon	7170374	7171822	.	+	0	ID=g19849.t2.exon1;Parent=g19849.t2;
OY813002.1_Germaria_angustata_genome_assembly,_chromosome:_5	AUGUSTUS	gene	7175355	7181252	.	+	.	ID=g19850;
OY813002.1_Germaria_angustata_genome_assembly,_chromosome:_5	AUGUSTUS	mRNA	7175355	7181252	0.46	+	.	ID=g19850.t1;Parent=g19850;
OY813002.1_Germaria_angustata_genome_assembly,_chromosome:_5	AUGUSTUS	start_codon	7175355	7175357	.	+	0	ID=g19850.t1.start1;Parent=g19850.t1;
OY813002.1_Germaria_angustata_genome_assembly,_chromosome:_5	AUGUSTUS	CDS	7175355	7175374	0.46	+	0	ID=g19850.t1.CDS1;Parent=g19850.t1;
OY813002.1_Germaria_angustata_genome_assembly,_chromosome:_5	AUGUSTUS	exon	7175355	7175374	.	+	.	ID=g19850.t1.exon1;Parent=g19850.t1;
OY813002.1_Germaria_angustata_genome_assembly,_chromosome:_5	AUGUSTUS	intron	7175375	7178545	0.46	+	.	ID=g19850.t1.intron1;Parent=g19850.t1;
OY813002.1_Germaria_angustata_genome_assembly,_chromosome:_5	AUGUSTUS	CDS	7178546	7179139	1	+	1	ID=g19850.t1.CDS2;Parent=g19850.t1;
OY813002.1_Germaria_angustata_genome_assembly,_chromosome:_5	AUGUSTUS	exon	7178546	7179139	.	+	.	ID=g19850.t1.exon2;Parent=g19850.t1;
OY813002.1_Germaria_angustata_genome_assembly,_chromosome:_5	AUGUSTUS	intron	7179140	7179199	1	+	.	ID=g19850.t1.intron2;Parent=g19850.t1;
OY813002.1_Germaria_angustata_genome_assembly,_chromosome:_5	AUGUSTUS	CDS	7179200	7179309	1	+	1	ID=g19850.t1.CDS3;Parent=g19850.t1;
OY813002.1_Germaria_angustata_genome_assembly,_chromosome:_5	AUGUSTUS	exon	7179200	7179309	.	+	.	ID=g19850.t1.exon3;Parent=g19850.t1;
OY813002.1_Germaria_angustata_genome_assembly,_chromosome:_5	AUGUSTUS	intron	7179310	7179389	1	+	.	ID=g19850.t1.intron3;Parent=g19850.t1;
OY813002.1_Germaria_angustata_genome_assembly,_chromosome:_5	AUGUSTUS	CDS	7179390	7179582	1	+	2	ID=g19850.t1.CDS4;Parent=g19850.t1;
OY813002.1_Germaria_angustata_genome_assembly,_chromosome:_5	AUGUSTUS	exon	7179390	7179582	.	+	.	ID=g19850.t1.exon4;Parent=g19850.t1;
OY813002.1_Germaria_angustata_genome_assembly,_chromosome:_5	AUGUSTUS	intron	7179583	7180406	1	+	.	ID=g19850.t1.intron4;Parent=g19850.t1;
OY813002.1_Germaria_angustata_genome_assembly,_chromosome:_5	AUGUSTUS	CDS	7180407	7180544	1	+	1	ID=g19850.t1.CDS5;Parent=g19850.t1;
OY813002.1_Germaria_angustata_genome_assembly,_chromosome:_5	AUGUSTUS	exon	7180407	7180544	.	+	.	ID=g19850.t1.exon5;Parent=g19850.t1;
OY813002.1_Germaria_angustata_genome_assembly,_chromosome:_5	AUGUSTUS	intron	7180545	7180610	1	+	.	ID=g19850.t1.intron5;Parent=g19850.t1;
OY813002.1_Germaria_angustata_genome_assembly,_chromosome:_5	AUGUSTUS	CDS	7180611	7180730	1	+	1	ID=g19850.t1.CDS6;Parent=g19850.t1;
OY813002.1_Germaria_angustata_genome_assembly,_chromosome:_5	AUGUSTUS	exon	7180611	7180730	.	+	.	ID=g19850.t1.exon6;Parent=g19850.t1;
OY813002.1_Germaria_angustata_genome_assembly,_chromosome:_5	AUGUSTUS	intron	7180731	7180792	1	+	.	ID=g19850.t1.intron6;Parent=g19850.t1;
OY813002.1_Germaria_angustata_genome_assembly,_chromosome:_5	AUGUSTUS	CDS	7180793	7181050	1	+	1	ID=g19850.t1.CDS7;Parent=g19850.t1;
OY813002.1_Germaria_angustata_genome_assembly,_chromosome:_5	AUGUSTUS	exon	7180793	7181050	.	+	.	ID=g19850.t1.exon7;Parent=g19850.t1;
OY813002.1_Germaria_angustata_genome_assembly,_chromosome:_5	AUGUSTUS	intron	7181051	7181113	1	+	.	ID=g19850.t1.intron7;Parent=g19850.t1;
OY813002.1_Germaria_angustata_genome_assembly,_chromosome:_5	AUGUSTUS	CDS	7181114	7181252	1	+	1	ID=g19850.t1.CDS8;Parent=g19850.t1;
OY813002.1_Germaria_angustata_genome_assembly,_chromosome:_5	AUGUSTUS	exon	7181114	7181252	.	+	.	ID=g19850.t1.exon8;Parent=g19850.t1;
OY813002.1_Germaria_angustata_genome_assembly,_chromosome:_5	AUGUSTUS	stop_codon	7181250	7181252	.	+	0	ID=g19850.t1.stop1;Parent=g19850.t1;
OY813002.1_Germaria_angustata_genome_assembly,_chromosome:_5	AUGUSTUS	gene	7181338	7181957	.	-	.	ID=g19851;
OY813002.1_Germaria_angustata_genome_assembly,_chromosome:_5	AUGUSTUS	mRNA	7181338	7181957	0.97	-	.	ID=g19851.t1;Parent=g19851;
OY813002.1_Germaria_angustata_genome_assembly,_chromosome:_5	AUGUSTUS	CDS	7181338	7181340	0.97	-	0	ID=g19851.t1.CDS1;Parent=g19851.t1;
OY813002.1_Germaria_angustata_genome_assembly,_chromosome:_5	AUGUSTUS	exon	7181338	7181340	.	-	.	ID=g19851.t1.exon1;Parent=g19851.t1;
OY813002.1_Germaria_angustata_genome_assembly,_chromosome:_5	AUGUSTUS	stop_codon	7181338	7181340	.	-	0	ID=g19851.t1.stop1;Parent=g19851.t1;
OY813002.1_Germaria_angustata_genome_assembly,_chromosome:_5	AUGUSTUS	intron	7181341	7181540	0.97	-	.	ID=g19851.t1.intron1;Parent=g19851.t1;
OY813002.1_Germaria_angustata_genome_assembly,_chromosome:_5	AUGUSTUS	CDS	7181541	7181957	1	-	0	ID=g19851.t1.CDS2;Parent=g19851.t1;
OY813002.1_Germaria_angustata_genome_assembly,_chromosome:_5	AUGUSTUS	exon	7181541	7181957	.	-	.	ID=g19851.t1.exon2;Parent=g19851.t1;
OY813002.1_Germaria_angustata_genome_assembly,_chromosome:_5	AUGUSTUS	start_codon	7181955	7181957	.	-	0	ID=g19851.t1.start1;Parent=g19851.t1;
OY813002.1_Germaria_angustata_genome_assembly,_chromosome:_5	AUGUSTUS	gene	7182418	7183788	.	+	.	ID=g19852;
OY813002.1_Germaria_angustata_genome_assembly,_chromosome:_5	AUGUSTUS	mRNA	7182418	7183788	1	+	.	ID=g19852.t1;Parent=g19852;
OY813002.1_Germaria_angustata_genome_assembly,_chromosome:_5	AUGUSTUS	start_codon	7182418	7182420	.	+	0	ID=g19852.t1.start1;Parent=g19852.t1;
OY813002.1_Germaria_angustata_genome_assembly,_chromosome:_5	AUGUSTUS	CDS	7182418	7183788	1	+	0	ID=g19852.t1.CDS1;Parent=g19852.t1;
OY813002.1_Germaria_angustata_genome_assembly,_chromosome:_5	AUGUSTUS	exon	7182418	7183788	.	+	.	ID=g19852.t1.exon1;Parent=g19852.t1;
OY813002.1_Germaria_angustata_genome_assembly,_chromosome:_5	AUGUSTUS	stop_codon	7183786	7183788	.	+	0	ID=g19852.t1.stop1;Parent=g19852.t1;
OY813002.1_Germaria_angustata_genome_assembly,_chromosome:_5	AUGUSTUS	gene	7184968	7185645	.	-	.	ID=g19853;
OY813002.1_Germaria_angustata_genome_assembly,_chromosome:_5	AUGUSTUS	mRNA	7184968	7185645	1	-	.	ID=g19853.t1;Parent=g19853;
OY813002.1_Germaria_angustata_genome_assembly,_chromosome:_5	AUGUSTUS	stop_codon	7184968	7184970	.	-	0	ID=g19853.t1.stop1;Parent=g19853.t1;
OY813002.1_Germaria_angustata_genome_assembly,_chromosome:_5	AUGUSTUS	CDS	7184968	7185645	1	-	0	ID=g19853.t1.CDS1;Parent=g19853.t1;
OY813002.1_Germaria_angustata_genome_assembly,_chromosome:_5	AUGUSTUS	exon	7184968	7185645	.	-	.	ID=g19853.t1.exon1;Parent=g19853.t1;
OY813002.1_Germaria_angustata_genome_assembly,_chromosome:_5	AUGUSTUS	start_codon	7185643	7185645	.	-	0	ID=g19853.t1.start1;Parent=g19853.t1;
OY813002.1_Germaria_angustata_genome_assembly,_chromosome:_5	AUGUSTUS	gene	7210014	7226036	.	+	.	ID=g19854;
OY813002.1_Germaria_angustata_genome_assembly,_chromosome:_5	AUGUSTUS	mRNA	7210014	7226036	1	+	.	ID=g19854.t1;Parent=g19854;
OY813002.1_Germaria_angustata_genome_assembly,_chromosome:_5	AUGUSTUS	start_codon	7210014	7210016	.	+	0	ID=g19854.t1.start1;Parent=g19854.t1;
OY813002.1_Germaria_angustata_genome_assembly,_chromosome:_5	AUGUSTUS	CDS	7210014	7211813	1	+	0	ID=g19854.t1.CDS1;Parent=g19854.t1;
OY813002.1_Germaria_angustata_genome_assembly,_chromosome:_5	AUGUSTUS	exon	7210014	7211813	.	+	.	ID=g19854.t1.exon1;Parent=g19854.t1;
OY813002.1_Germaria_angustata_genome_assembly,_chromosome:_5	AUGUSTUS	intron	7211814	7211921	1	+	.	ID=g19854.t1.intron1;Parent=g19854.t1;
OY813002.1_Germaria_angustata_genome_assembly,_chromosome:_5	AUGUSTUS	CDS	7211922	7212126	1	+	0	ID=g19854.t1.CDS2;Parent=g19854.t1;
OY813002.1_Germaria_angustata_genome_assembly,_chromosome:_5	AUGUSTUS	exon	7211922	7212126	.	+	.	ID=g19854.t1.exon2;Parent=g19854.t1;
OY813002.1_Germaria_angustata_genome_assembly,_chromosome:_5	AUGUSTUS	intron	7212127	7224934	1	+	.	ID=g19854.t1.intron2;Parent=g19854.t1;
OY813002.1_Germaria_angustata_genome_assembly,_chromosome:_5	AUGUSTUS	CDS	7224935	7225138	1	+	2	ID=g19854.t1.CDS3;Parent=g19854.t1;
OY813002.1_Germaria_angustata_genome_assembly,_chromosome:_5	AUGUSTUS	exon	7224935	7225138	.	+	.	ID=g19854.t1.exon3;Parent=g19854.t1;
OY813002.1_Germaria_angustata_genome_assembly,_chromosome:_5	AUGUSTUS	intron	7225139	7225206	1	+	.	ID=g19854.t1.intron3;Parent=g19854.t1;
OY813002.1_Germaria_angustata_genome_assembly,_chromosome:_5	AUGUSTUS	CDS	7225207	7226036	1	+	2	ID=g19854.t1.CDS4;Parent=g19854.t1;
OY813002.1_Germaria_angustata_genome_assembly,_chromosome:_5	AUGUSTUS	exon	7225207	7226036	.	+	.	ID=g19854.t1.exon4;Parent=g19854.t1;
OY813002.1_Germaria_angustata_genome_assembly,_chromosome:_5	AUGUSTUS	stop_codon	7226034	7226036	.	+	0	ID=g19854.t1.stop1;Parent=g19854.t1;
OY813002.1_Germaria_angustata_genome_assembly,_chromosome:_5	AUGUSTUS	gene	7233217	7239607	.	+	.	ID=g19855;
OY813002.1_Germaria_angustata_genome_assembly,_chromosome:_5	AUGUSTUS	mRNA	7233217	7239607	0.35	+	.	ID=g19855.t1;Parent=g19855;
OY813002.1_Germaria_angustata_genome_assembly,_chromosome:_5	AUGUSTUS	start_codon	7233217	7233219	.	+	0	ID=g19855.t1.start1;Parent=g19855.t1;
OY813002.1_Germaria_angustata_genome_assembly,_chromosome:_5	AUGUSTUS	CDS	7233217	7233247	0.35	+	0	ID=g19855.t1.CDS1;Parent=g19855.t1;
OY813002.1_Germaria_angustata_genome_assembly,_chromosome:_5	AUGUSTUS	exon	7233217	7233247	.	+	.	ID=g19855.t1.exon1;Parent=g19855.t1;
OY813002.1_Germaria_angustata_genome_assembly,_chromosome:_5	AUGUSTUS	intron	7233248	7237740	0.35	+	.	ID=g19855.t1.intron1;Parent=g19855.t1;
OY813002.1_Germaria_angustata_genome_assembly,_chromosome:_5	AUGUSTUS	CDS	7237741	7238217	1	+	2	ID=g19855.t1.CDS2;Parent=g19855.t1;
OY813002.1_Germaria_angustata_genome_assembly,_chromosome:_5	AUGUSTUS	exon	7237741	7238217	.	+	.	ID=g19855.t1.exon2;Parent=g19855.t1;
OY813002.1_Germaria_angustata_genome_assembly,_chromosome:_5	AUGUSTUS	intron	7238218	7238921	1	+	.	ID=g19855.t1.intron2;Parent=g19855.t1;
OY813002.1_Germaria_angustata_genome_assembly,_chromosome:_5	AUGUSTUS	CDS	7238922	7239607	1	+	2	ID=g19855.t1.CDS3;Parent=g19855.t1;
OY813002.1_Germaria_angustata_genome_assembly,_chromosome:_5	AUGUSTUS	exon	7238922	7239607	.	+	.	ID=g19855.t1.exon3;Parent=g19855.t1;
OY813002.1_Germaria_angustata_genome_assembly,_chromosome:_5	AUGUSTUS	stop_codon	7239605	7239607	.	+	0	ID=g19855.t1.stop1;Parent=g19855.t1;
OY813002.1_Germaria_angustata_genome_assembly,_chromosome:_5	AUGUSTUS	gene	7242333	7243709	.	-	.	ID=g19856;
OY813002.1_Germaria_angustata_genome_assembly,_chromosome:_5	AUGUSTUS	mRNA	7242333	7243709	1	-	.	ID=g19856.t1;Parent=g19856;
OY813002.1_Germaria_angustata_genome_assembly,_chromosome:_5	AUGUSTUS	stop_codon	7242333	7242335	.	-	0	ID=g19856.t1.stop1;Parent=g19856.t1;
OY813002.1_Germaria_angustata_genome_assembly,_chromosome:_5	AUGUSTUS	CDS	7242333	7243709	1	-	0	ID=g19856.t1.CDS1;Parent=g19856.t1;
OY813002.1_Germaria_angustata_genome_assembly,_chromosome:_5	AUGUSTUS	exon	7242333	7243709	.	-	.	ID=g19856.t1.exon1;Parent=g19856.t1;
OY813002.1_Germaria_angustata_genome_assembly,_chromosome:_5	AUGUSTUS	start_codon	7243707	7243709	.	-	0	ID=g19856.t1.start1;Parent=g19856.t1;
OY813002.1_Germaria_angustata_genome_assembly,_chromosome:_5	AUGUSTUS	gene	7246867	7247115	.	-	.	ID=g19857;
OY813002.1_Germaria_angustata_genome_assembly,_chromosome:_5	AUGUSTUS	mRNA	7246867	7247115	1	-	.	ID=g19857.t1;Parent=g19857;
OY813002.1_Germaria_angustata_genome_assembly,_chromosome:_5	AUGUSTUS	stop_codon	7246867	7246869	.	-	0	ID=g19857.t1.stop1;Parent=g19857.t1;
OY813002.1_Germaria_angustata_genome_assembly,_chromosome:_5	AUGUSTUS	CDS	7246867	7247115	1	-	0	ID=g19857.t1.CDS1;Parent=g19857.t1;
OY813002.1_Germaria_angustata_genome_assembly,_chromosome:_5	AUGUSTUS	exon	7246867	7247115	.	-	.	ID=g19857.t1.exon1;Parent=g19857.t1;
OY813002.1_Germaria_angustata_genome_assembly,_chromosome:_5	AUGUSTUS	start_codon	7247113	7247115	.	-	0	ID=g19857.t1.start1;Parent=g19857.t1;
OY813002.1_Germaria_angustata_genome_assembly,_chromosome:_5	AUGUSTUS	gene	7251467	7252933	.	+	.	ID=g19858;
OY813002.1_Germaria_angustata_genome_assembly,_chromosome:_5	AUGUSTUS	mRNA	7251467	7252933	1	+	.	ID=g19858.t1;Parent=g19858;
OY813002.1_Germaria_angustata_genome_assembly,_chromosome:_5	AUGUSTUS	start_codon	7251467	7251469	.	+	0	ID=g19858.t1.start1;Parent=g19858.t1;
OY813002.1_Germaria_angustata_genome_assembly,_chromosome:_5	AUGUSTUS	CDS	7251467	7252933	1	+	0	ID=g19858.t1.CDS1;Parent=g19858.t1;
OY813002.1_Germaria_angustata_genome_assembly,_chromosome:_5	AUGUSTUS	exon	7251467	7252933	.	+	.	ID=g19858.t1.exon1;Parent=g19858.t1;
OY813002.1_Germaria_angustata_genome_assembly,_chromosome:_5	AUGUSTUS	stop_codon	7252931	7252933	.	+	0	ID=g19858.t1.stop1;Parent=g19858.t1;
OY813002.1_Germaria_angustata_genome_assembly,_chromosome:_5	AUGUSTUS	gene	7262717	7267456	.	-	.	ID=g19859;
OY813002.1_Germaria_angustata_genome_assembly,_chromosome:_5	AUGUSTUS	mRNA	7262717	7267456	1	-	.	ID=g19859.t1;Parent=g19859;
OY813002.1_Germaria_angustata_genome_assembly,_chromosome:_5	AUGUSTUS	stop_codon	7262717	7262719	.	-	0	ID=g19859.t1.stop1;Parent=g19859.t1;
OY813002.1_Germaria_angustata_genome_assembly,_chromosome:_5	AUGUSTUS	CDS	7262717	7263422	1	-	1	ID=g19859.t1.CDS1;Parent=g19859.t1;
OY813002.1_Germaria_angustata_genome_assembly,_chromosome:_5	AUGUSTUS	exon	7262717	7263422	.	-	.	ID=g19859.t1.exon1;Parent=g19859.t1;
OY813002.1_Germaria_angustata_genome_assembly,_chromosome:_5	AUGUSTUS	intron	7263423	7263675	1	-	.	ID=g19859.t1.intron1;Parent=g19859.t1;
OY813002.1_Germaria_angustata_genome_assembly,_chromosome:_5	AUGUSTUS	CDS	7263676	7264142	1	-	0	ID=g19859.t1.CDS2;Parent=g19859.t1;
OY813002.1_Germaria_angustata_genome_assembly,_chromosome:_5	AUGUSTUS	exon	7263676	7264142	.	-	.	ID=g19859.t1.exon2;Parent=g19859.t1;
OY813002.1_Germaria_angustata_genome_assembly,_chromosome:_5	AUGUSTUS	intron	7264143	7264285	1	-	.	ID=g19859.t1.intron2;Parent=g19859.t1;
OY813002.1_Germaria_angustata_genome_assembly,_chromosome:_5	AUGUSTUS	CDS	7264286	7265626	1	-	0	ID=g19859.t1.CDS3;Parent=g19859.t1;
OY813002.1_Germaria_angustata_genome_assembly,_chromosome:_5	AUGUSTUS	exon	7264286	7265626	.	-	.	ID=g19859.t1.exon3;Parent=g19859.t1;
OY813002.1_Germaria_angustata_genome_assembly,_chromosome:_5	AUGUSTUS	intron	7265627	7265733	1	-	.	ID=g19859.t1.intron3;Parent=g19859.t1;
OY813002.1_Germaria_angustata_genome_assembly,_chromosome:_5	AUGUSTUS	CDS	7265734	7265891	1	-	2	ID=g19859.t1.CDS4;Parent=g19859.t1;
OY813002.1_Germaria_angustata_genome_assembly,_chromosome:_5	AUGUSTUS	exon	7265734	7265891	.	-	.	ID=g19859.t1.exon4;Parent=g19859.t1;
OY813002.1_Germaria_angustata_genome_assembly,_chromosome:_5	AUGUSTUS	intron	7265892	7265995	1	-	.	ID=g19859.t1.intron4;Parent=g19859.t1;
OY813002.1_Germaria_angustata_genome_assembly,_chromosome:_5	AUGUSTUS	CDS	7265996	7266838	1	-	2	ID=g19859.t1.CDS5;Parent=g19859.t1;
OY813002.1_Germaria_angustata_genome_assembly,_chromosome:_5	AUGUSTUS	exon	7265996	7266838	.	-	.	ID=g19859.t1.exon5;Parent=g19859.t1;
OY813002.1_Germaria_angustata_genome_assembly,_chromosome:_5	AUGUSTUS	intron	7266839	7266948	1	-	.	ID=g19859.t1.intron5;Parent=g19859.t1;
OY813002.1_Germaria_angustata_genome_assembly,_chromosome:_5	AUGUSTUS	CDS	7266949	7267223	1	-	1	ID=g19859.t1.CDS6;Parent=g19859.t1;
OY813002.1_Germaria_angustata_genome_assembly,_chromosome:_5	AUGUSTUS	exon	7266949	7267223	.	-	.	ID=g19859.t1.exon6;Parent=g19859.t1;
OY813002.1_Germaria_angustata_genome_assembly,_chromosome:_5	AUGUSTUS	intron	7267224	7267319	1	-	.	ID=g19859.t1.intron6;Parent=g19859.t1;
OY813002.1_Germaria_angustata_genome_assembly,_chromosome:_5	AUGUSTUS	CDS	7267320	7267456	1	-	0	ID=g19859.t1.CDS7;Parent=g19859.t1;
OY813002.1_Germaria_angustata_genome_assembly,_chromosome:_5	AUGUSTUS	exon	7267320	7267456	.	-	.	ID=g19859.t1.exon7;Parent=g19859.t1;
OY813002.1_Germaria_angustata_genome_assembly,_chromosome:_5	AUGUSTUS	start_codon	7267454	7267456	.	-	0	ID=g19859.t1.start1;Parent=g19859.t1;
OY813002.1_Germaria_angustata_genome_assembly,_chromosome:_5	AUGUSTUS	gene	7272164	7273159	.	+	.	ID=g19860;
OY813002.1_Germaria_angustata_genome_assembly,_chromosome:_5	AUGUSTUS	mRNA	7272164	7273159	1	+	.	ID=g19860.t1;Parent=g19860;
OY813002.1_Germaria_angustata_genome_assembly,_chromosome:_5	AUGUSTUS	start_codon	7272164	7272166	.	+	0	ID=g19860.t1.start1;Parent=g19860.t1;
OY813002.1_Germaria_angustata_genome_assembly,_chromosome:_5	AUGUSTUS	CDS	7272164	7273159	1	+	0	ID=g19860.t1.CDS1;Parent=g19860.t1;
OY813002.1_Germaria_angustata_genome_assembly,_chromosome:_5	AUGUSTUS	exon	7272164	7273159	.	+	.	ID=g19860.t1.exon1;Parent=g19860.t1;
OY813002.1_Germaria_angustata_genome_assembly,_chromosome:_5	AUGUSTUS	stop_codon	7273157	7273159	.	+	0	ID=g19860.t1.stop1;Parent=g19860.t1;
OY813002.1_Germaria_angustata_genome_assembly,_chromosome:_5	AUGUSTUS	gene	7273883	7283377	.	-	.	ID=g19861;
OY813002.1_Germaria_angustata_genome_assembly,_chromosome:_5	AUGUSTUS	mRNA	7273883	7283377	0.65	-	.	ID=g19861.t1;Parent=g19861;
OY813002.1_Germaria_angustata_genome_assembly,_chromosome:_5	AUGUSTUS	stop_codon	7273883	7273885	.	-	0	ID=g19861.t1.stop1;Parent=g19861.t1;
OY813002.1_Germaria_angustata_genome_assembly,_chromosome:_5	AUGUSTUS	CDS	7273883	7275126	0.75	-	2	ID=g19861.t1.CDS1;Parent=g19861.t1;
OY813002.1_Germaria_angustata_genome_assembly,_chromosome:_5	AUGUSTUS	exon	7273883	7275126	.	-	.	ID=g19861.t1.exon1;Parent=g19861.t1;
OY813002.1_Germaria_angustata_genome_assembly,_chromosome:_5	AUGUSTUS	intron	7275127	7275941	0.65	-	.	ID=g19861.t1.intron1;Parent=g19861.t1;
OY813002.1_Germaria_angustata_genome_assembly,_chromosome:_5	AUGUSTUS	CDS	7275942	7275965	0.85	-	2	ID=g19861.t1.CDS2;Parent=g19861.t1;
OY813002.1_Germaria_angustata_genome_assembly,_chromosome:_5	AUGUSTUS	exon	7275942	7275965	.	-	.	ID=g19861.t1.exon2;Parent=g19861.t1;
OY813002.1_Germaria_angustata_genome_assembly,_chromosome:_5	AUGUSTUS	intron	7275966	7276061	1	-	.	ID=g19861.t1.intron2;Parent=g19861.t1;
OY813002.1_Germaria_angustata_genome_assembly,_chromosome:_5	AUGUSTUS	CDS	7276062	7276494	1	-	0	ID=g19861.t1.CDS3;Parent=g19861.t1;
OY813002.1_Germaria_angustata_genome_assembly,_chromosome:_5	AUGUSTUS	exon	7276062	7276494	.	-	.	ID=g19861.t1.exon3;Parent=g19861.t1;
OY813002.1_Germaria_angustata_genome_assembly,_chromosome:_5	AUGUSTUS	intron	7276495	7276559	1	-	.	ID=g19861.t1.intron3;Parent=g19861.t1;
OY813002.1_Germaria_angustata_genome_assembly,_chromosome:_5	AUGUSTUS	CDS	7276560	7276836	1	-	1	ID=g19861.t1.CDS4;Parent=g19861.t1;
OY813002.1_Germaria_angustata_genome_assembly,_chromosome:_5	AUGUSTUS	exon	7276560	7276836	.	-	.	ID=g19861.t1.exon4;Parent=g19861.t1;
OY813002.1_Germaria_angustata_genome_assembly,_chromosome:_5	AUGUSTUS	intron	7276837	7277710	1	-	.	ID=g19861.t1.intron4;Parent=g19861.t1;
OY813002.1_Germaria_angustata_genome_assembly,_chromosome:_5	AUGUSTUS	CDS	7277711	7277816	1	-	2	ID=g19861.t1.CDS5;Parent=g19861.t1;
OY813002.1_Germaria_angustata_genome_assembly,_chromosome:_5	AUGUSTUS	exon	7277711	7277816	.	-	.	ID=g19861.t1.exon5;Parent=g19861.t1;
OY813002.1_Germaria_angustata_genome_assembly,_chromosome:_5	AUGUSTUS	intron	7277817	7277944	1	-	.	ID=g19861.t1.intron5;Parent=g19861.t1;
OY813002.1_Germaria_angustata_genome_assembly,_chromosome:_5	AUGUSTUS	CDS	7277945	7278646	1	-	2	ID=g19861.t1.CDS6;Parent=g19861.t1;
OY813002.1_Germaria_angustata_genome_assembly,_chromosome:_5	AUGUSTUS	exon	7277945	7278646	.	-	.	ID=g19861.t1.exon6;Parent=g19861.t1;
OY813002.1_Germaria_angustata_genome_assembly,_chromosome:_5	AUGUSTUS	intron	7278647	7279782	1	-	.	ID=g19861.t1.intron6;Parent=g19861.t1;
OY813002.1_Germaria_angustata_genome_assembly,_chromosome:_5	AUGUSTUS	CDS	7279783	7279889	1	-	1	ID=g19861.t1.CDS7;Parent=g19861.t1;
OY813002.1_Germaria_angustata_genome_assembly,_chromosome:_5	AUGUSTUS	exon	7279783	7279889	.	-	.	ID=g19861.t1.exon7;Parent=g19861.t1;
OY813002.1_Germaria_angustata_genome_assembly,_chromosome:_5	AUGUSTUS	intron	7279890	7280139	1	-	.	ID=g19861.t1.intron7;Parent=g19861.t1;
OY813002.1_Germaria_angustata_genome_assembly,_chromosome:_5	AUGUSTUS	CDS	7280140	7280510	1	-	0	ID=g19861.t1.CDS8;Parent=g19861.t1;
OY813002.1_Germaria_angustata_genome_assembly,_chromosome:_5	AUGUSTUS	exon	7280140	7280510	.	-	.	ID=g19861.t1.exon8;Parent=g19861.t1;
OY813002.1_Germaria_angustata_genome_assembly,_chromosome:_5	AUGUSTUS	intron	7280511	7280590	1	-	.	ID=g19861.t1.intron8;Parent=g19861.t1;
OY813002.1_Germaria_angustata_genome_assembly,_chromosome:_5	AUGUSTUS	CDS	7280591	7280864	1	-	1	ID=g19861.t1.CDS9;Parent=g19861.t1;
OY813002.1_Germaria_angustata_genome_assembly,_chromosome:_5	AUGUSTUS	exon	7280591	7280864	.	-	.	ID=g19861.t1.exon9;Parent=g19861.t1;
OY813002.1_Germaria_angustata_genome_assembly,_chromosome:_5	AUGUSTUS	intron	7280865	7281760	1	-	.	ID=g19861.t1.intron9;Parent=g19861.t1;
OY813002.1_Germaria_angustata_genome_assembly,_chromosome:_5	AUGUSTUS	CDS	7281761	7281822	1	-	0	ID=g19861.t1.CDS10;Parent=g19861.t1;
OY813002.1_Germaria_angustata_genome_assembly,_chromosome:_5	AUGUSTUS	exon	7281761	7281822	.	-	.	ID=g19861.t1.exon10;Parent=g19861.t1;
OY813002.1_Germaria_angustata_genome_assembly,_chromosome:_5	AUGUSTUS	intron	7281823	7281883	1	-	.	ID=g19861.t1.intron10;Parent=g19861.t1;
OY813002.1_Germaria_angustata_genome_assembly,_chromosome:_5	AUGUSTUS	CDS	7281884	7282178	1	-	1	ID=g19861.t1.CDS11;Parent=g19861.t1;
OY813002.1_Germaria_angustata_genome_assembly,_chromosome:_5	AUGUSTUS	exon	7281884	7282178	.	-	.	ID=g19861.t1.exon11;Parent=g19861.t1;
OY813002.1_Germaria_angustata_genome_assembly,_chromosome:_5	AUGUSTUS	intron	7282179	7282240	1	-	.	ID=g19861.t1.intron11;Parent=g19861.t1;
OY813002.1_Germaria_angustata_genome_assembly,_chromosome:_5	AUGUSTUS	CDS	7282241	7282448	1	-	2	ID=g19861.t1.CDS12;Parent=g19861.t1;
OY813002.1_Germaria_angustata_genome_assembly,_chromosome:_5	AUGUSTUS	exon	7282241	7282448	.	-	.	ID=g19861.t1.exon12;Parent=g19861.t1;
OY813002.1_Germaria_angustata_genome_assembly,_chromosome:_5	AUGUSTUS	intron	7282449	7282507	1	-	.	ID=g19861.t1.intron12;Parent=g19861.t1;
OY813002.1_Germaria_angustata_genome_assembly,_chromosome:_5	AUGUSTUS	CDS	7282508	7282724	1	-	0	ID=g19861.t1.CDS13;Parent=g19861.t1;
OY813002.1_Germaria_angustata_genome_assembly,_chromosome:_5	AUGUSTUS	exon	7282508	7282724	.	-	.	ID=g19861.t1.exon13;Parent=g19861.t1;
OY813002.1_Germaria_angustata_genome_assembly,_chromosome:_5	AUGUSTUS	intron	7282725	7283042	1	-	.	ID=g19861.t1.intron13;Parent=g19861.t1;
OY813002.1_Germaria_angustata_genome_assembly,_chromosome:_5	AUGUSTUS	CDS	7283043	7283206	1	-	2	ID=g19861.t1.CDS14;Parent=g19861.t1;
OY813002.1_Germaria_angustata_genome_assembly,_chromosome:_5	AUGUSTUS	exon	7283043	7283206	.	-	.	ID=g19861.t1.exon14;Parent=g19861.t1;
OY813002.1_Germaria_angustata_genome_assembly,_chromosome:_5	AUGUSTUS	intron	7283207	7283277	1	-	.	ID=g19861.t1.intron14;Parent=g19861.t1;
OY813002.1_Germaria_angustata_genome_assembly,_chromosome:_5	AUGUSTUS	CDS	7283278	7283377	1	-	0	ID=g19861.t1.CDS15;Parent=g19861.t1;
OY813002.1_Germaria_angustata_genome_assembly,_chromosome:_5	AUGUSTUS	exon	7283278	7283377	.	-	.	ID=g19861.t1.exon15;Parent=g19861.t1;
OY813002.1_Germaria_angustata_genome_assembly,_chromosome:_5	AUGUSTUS	start_codon	7283375	7283377	.	-	0	ID=g19861.t1.start1;Parent=g19861.t1;
OY813002.1_Germaria_angustata_genome_assembly,_chromosome:_5	AUGUSTUS	gene	7294384	7295514	.	-	.	ID=g19862;
OY813002.1_Germaria_angustata_genome_assembly,_chromosome:_5	AUGUSTUS	mRNA	7294384	7295514	1	-	.	ID=g19862.t1;Parent=g19862;
OY813002.1_Germaria_angustata_genome_assembly,_chromosome:_5	AUGUSTUS	stop_codon	7294384	7294386	.	-	0	ID=g19862.t1.stop1;Parent=g19862.t1;
OY813002.1_Germaria_angustata_genome_assembly,_chromosome:_5	AUGUSTUS	CDS	7294384	7294473	1	-	0	ID=g19862.t1.CDS1;Parent=g19862.t1;
OY813002.1_Germaria_angustata_genome_assembly,_chromosome:_5	AUGUSTUS	exon	7294384	7294473	.	-	.	ID=g19862.t1.exon1;Parent=g19862.t1;
OY813002.1_Germaria_angustata_genome_assembly,_chromosome:_5	AUGUSTUS	intron	7294474	7294550	1	-	.	ID=g19862.t1.intron1;Parent=g19862.t1;
OY813002.1_Germaria_angustata_genome_assembly,_chromosome:_5	AUGUSTUS	CDS	7294551	7294714	1	-	2	ID=g19862.t1.CDS2;Parent=g19862.t1;
OY813002.1_Germaria_angustata_genome_assembly,_chromosome:_5	AUGUSTUS	exon	7294551	7294714	.	-	.	ID=g19862.t1.exon2;Parent=g19862.t1;
OY813002.1_Germaria_angustata_genome_assembly,_chromosome:_5	AUGUSTUS	intron	7294715	7294779	1	-	.	ID=g19862.t1.intron2;Parent=g19862.t1;
OY813002.1_Germaria_angustata_genome_assembly,_chromosome:_5	AUGUSTUS	CDS	7294780	7294904	1	-	1	ID=g19862.t1.CDS3;Parent=g19862.t1;
OY813002.1_Germaria_angustata_genome_assembly,_chromosome:_5	AUGUSTUS	exon	7294780	7294904	.	-	.	ID=g19862.t1.exon3;Parent=g19862.t1;
OY813002.1_Germaria_angustata_genome_assembly,_chromosome:_5	AUGUSTUS	intron	7294905	7294961	1	-	.	ID=g19862.t1.intron3;Parent=g19862.t1;
OY813002.1_Germaria_angustata_genome_assembly,_chromosome:_5	AUGUSTUS	CDS	7294962	7295416	1	-	0	ID=g19862.t1.CDS4;Parent=g19862.t1;
OY813002.1_Germaria_angustata_genome_assembly,_chromosome:_5	AUGUSTUS	exon	7294962	7295416	.	-	.	ID=g19862.t1.exon4;Parent=g19862.t1;
OY813002.1_Germaria_angustata_genome_assembly,_chromosome:_5	AUGUSTUS	intron	7295417	7295484	1	-	.	ID=g19862.t1.intron4;Parent=g19862.t1;
OY813002.1_Germaria_angustata_genome_assembly,_chromosome:_5	AUGUSTUS	CDS	7295485	7295514	1	-	0	ID=g19862.t1.CDS5;Parent=g19862.t1;
OY813002.1_Germaria_angustata_genome_assembly,_chromosome:_5	AUGUSTUS	exon	7295485	7295514	.	-	.	ID=g19862.t1.exon5;Parent=g19862.t1;
OY813002.1_Germaria_angustata_genome_assembly,_chromosome:_5	AUGUSTUS	start_codon	7295512	7295514	.	-	0	ID=g19862.t1.start1;Parent=g19862.t1;
OY813002.1_Germaria_angustata_genome_assembly,_chromosome:_5	AUGUSTUS	gene	7297876	7300421	.	-	.	ID=g19863;
OY813002.1_Germaria_angustata_genome_assembly,_chromosome:_5	AUGUSTUS	mRNA	7297876	7300421	0.77	-	.	ID=g19863.t1;Parent=g19863;
OY813002.1_Germaria_angustata_genome_assembly,_chromosome:_5	AUGUSTUS	stop_codon	7297876	7297878	.	-	0	ID=g19863.t1.stop1;Parent=g19863.t1;
OY813002.1_Germaria_angustata_genome_assembly,_chromosome:_5	AUGUSTUS	CDS	7297876	7298175	1	-	0	ID=g19863.t1.CDS1;Parent=g19863.t1;
OY813002.1_Germaria_angustata_genome_assembly,_chromosome:_5	AUGUSTUS	exon	7297876	7298175	.	-	.	ID=g19863.t1.exon1;Parent=g19863.t1;
OY813002.1_Germaria_angustata_genome_assembly,_chromosome:_5	AUGUSTUS	intron	7298176	7299480	0.77	-	.	ID=g19863.t1.intron1;Parent=g19863.t1;
OY813002.1_Germaria_angustata_genome_assembly,_chromosome:_5	AUGUSTUS	CDS	7299481	7300324	0.77	-	1	ID=g19863.t1.CDS2;Parent=g19863.t1;
OY813002.1_Germaria_angustata_genome_assembly,_chromosome:_5	AUGUSTUS	exon	7299481	7300324	.	-	.	ID=g19863.t1.exon2;Parent=g19863.t1;
OY813002.1_Germaria_angustata_genome_assembly,_chromosome:_5	AUGUSTUS	intron	7300325	7300386	1	-	.	ID=g19863.t1.intron2;Parent=g19863.t1;
OY813002.1_Germaria_angustata_genome_assembly,_chromosome:_5	AUGUSTUS	CDS	7300387	7300421	1	-	0	ID=g19863.t1.CDS3;Parent=g19863.t1;
OY813002.1_Germaria_angustata_genome_assembly,_chromosome:_5	AUGUSTUS	exon	7300387	7300421	.	-	.	ID=g19863.t1.exon3;Parent=g19863.t1;
OY813002.1_Germaria_angustata_genome_assembly,_chromosome:_5	AUGUSTUS	start_codon	7300419	7300421	.	-	0	ID=g19863.t1.start1;Parent=g19863.t1;
OY813002.1_Germaria_angustata_genome_assembly,_chromosome:_5	AUGUSTUS	gene	7319402	7319767	.	-	.	ID=g19864;
OY813002.1_Germaria_angustata_genome_assembly,_chromosome:_5	AUGUSTUS	mRNA	7319402	7319767	0.86	-	.	ID=g19864.t1;Parent=g19864;
OY813002.1_Germaria_angustata_genome_assembly,_chromosome:_5	AUGUSTUS	stop_codon	7319402	7319404	.	-	0	ID=g19864.t1.stop1;Parent=g19864.t1;
OY813002.1_Germaria_angustata_genome_assembly,_chromosome:_5	AUGUSTUS	CDS	7319402	7319767	0.86	-	0	ID=g19864.t1.CDS1;Parent=g19864.t1;
OY813002.1_Germaria_angustata_genome_assembly,_chromosome:_5	AUGUSTUS	exon	7319402	7319767	.	-	.	ID=g19864.t1.exon1;Parent=g19864.t1;
OY813002.1_Germaria_angustata_genome_assembly,_chromosome:_5	AUGUSTUS	start_codon	7319765	7319767	.	-	0	ID=g19864.t1.start1;Parent=g19864.t1;
OY813002.1_Germaria_angustata_genome_assembly,_chromosome:_5	AUGUSTUS	gene	7335414	7361556	.	+	.	ID=g19865;
OY813002.1_Germaria_angustata_genome_assembly,_chromosome:_5	AUGUSTUS	mRNA	7335414	7361556	1	+	.	ID=g19865.t1;Parent=g19865;
OY813002.1_Germaria_angustata_genome_assembly,_chromosome:_5	AUGUSTUS	start_codon	7335414	7335416	.	+	0	ID=g19865.t1.start1;Parent=g19865.t1;
OY813002.1_Germaria_angustata_genome_assembly,_chromosome:_5	AUGUSTUS	CDS	7335414	7335681	1	+	0	ID=g19865.t1.CDS1;Parent=g19865.t1;
OY813002.1_Germaria_angustata_genome_assembly,_chromosome:_5	AUGUSTUS	exon	7335414	7335681	.	+	.	ID=g19865.t1.exon1;Parent=g19865.t1;
OY813002.1_Germaria_angustata_genome_assembly,_chromosome:_5	AUGUSTUS	intron	7335682	7343289	1	+	.	ID=g19865.t1.intron1;Parent=g19865.t1;
OY813002.1_Germaria_angustata_genome_assembly,_chromosome:_5	AUGUSTUS	CDS	7343290	7343522	1	+	2	ID=g19865.t1.CDS2;Parent=g19865.t1;
OY813002.1_Germaria_angustata_genome_assembly,_chromosome:_5	AUGUSTUS	exon	7343290	7343522	.	+	.	ID=g19865.t1.exon2;Parent=g19865.t1;
OY813002.1_Germaria_angustata_genome_assembly,_chromosome:_5	AUGUSTUS	intron	7343523	7343587	1	+	.	ID=g19865.t1.intron2;Parent=g19865.t1;
OY813002.1_Germaria_angustata_genome_assembly,_chromosome:_5	AUGUSTUS	CDS	7343588	7344165	1	+	0	ID=g19865.t1.CDS3;Parent=g19865.t1;
OY813002.1_Germaria_angustata_genome_assembly,_chromosome:_5	AUGUSTUS	exon	7343588	7344165	.	+	.	ID=g19865.t1.exon3;Parent=g19865.t1;
OY813002.1_Germaria_angustata_genome_assembly,_chromosome:_5	AUGUSTUS	intron	7344166	7353820	1	+	.	ID=g19865.t1.intron3;Parent=g19865.t1;
OY813002.1_Germaria_angustata_genome_assembly,_chromosome:_5	AUGUSTUS	CDS	7353821	7353968	1	+	1	ID=g19865.t1.CDS4;Parent=g19865.t1;
OY813002.1_Germaria_angustata_genome_assembly,_chromosome:_5	AUGUSTUS	exon	7353821	7353968	.	+	.	ID=g19865.t1.exon4;Parent=g19865.t1;
OY813002.1_Germaria_angustata_genome_assembly,_chromosome:_5	AUGUSTUS	intron	7353969	7354066	1	+	.	ID=g19865.t1.intron4;Parent=g19865.t1;
OY813002.1_Germaria_angustata_genome_assembly,_chromosome:_5	AUGUSTUS	CDS	7354067	7354428	1	+	0	ID=g19865.t1.CDS5;Parent=g19865.t1;
OY813002.1_Germaria_angustata_genome_assembly,_chromosome:_5	AUGUSTUS	exon	7354067	7354428	.	+	.	ID=g19865.t1.exon5;Parent=g19865.t1;
OY813002.1_Germaria_angustata_genome_assembly,_chromosome:_5	AUGUSTUS	intron	7354429	7354498	1	+	.	ID=g19865.t1.intron5;Parent=g19865.t1;
OY813002.1_Germaria_angustata_genome_assembly,_chromosome:_5	AUGUSTUS	CDS	7354499	7354661	1	+	1	ID=g19865.t1.CDS6;Parent=g19865.t1;
OY813002.1_Germaria_angustata_genome_assembly,_chromosome:_5	AUGUSTUS	exon	7354499	7354661	.	+	.	ID=g19865.t1.exon6;Parent=g19865.t1;
OY813002.1_Germaria_angustata_genome_assembly,_chromosome:_5	AUGUSTUS	intron	7354662	7354730	1	+	.	ID=g19865.t1.intron6;Parent=g19865.t1;
OY813002.1_Germaria_angustata_genome_assembly,_chromosome:_5	AUGUSTUS	CDS	7354731	7354934	1	+	0	ID=g19865.t1.CDS7;Parent=g19865.t1;
OY813002.1_Germaria_angustata_genome_assembly,_chromosome:_5	AUGUSTUS	exon	7354731	7354934	.	+	.	ID=g19865.t1.exon7;Parent=g19865.t1;
OY813002.1_Germaria_angustata_genome_assembly,_chromosome:_5	AUGUSTUS	intron	7354935	7355321	1	+	.	ID=g19865.t1.intron7;Parent=g19865.t1;
OY813002.1_Germaria_angustata_genome_assembly,_chromosome:_5	AUGUSTUS	CDS	7355322	7355390	1	+	0	ID=g19865.t1.CDS8;Parent=g19865.t1;
OY813002.1_Germaria_angustata_genome_assembly,_chromosome:_5	AUGUSTUS	exon	7355322	7355390	.	+	.	ID=g19865.t1.exon8;Parent=g19865.t1;
OY813002.1_Germaria_angustata_genome_assembly,_chromosome:_5	AUGUSTUS	intron	7355391	7361367	1	+	.	ID=g19865.t1.intron8;Parent=g19865.t1;
OY813002.1_Germaria_angustata_genome_assembly,_chromosome:_5	AUGUSTUS	CDS	7361368	7361556	1	+	0	ID=g19865.t1.CDS9;Parent=g19865.t1;
OY813002.1_Germaria_angustata_genome_assembly,_chromosome:_5	AUGUSTUS	exon	7361368	7361556	.	+	.	ID=g19865.t1.exon9;Parent=g19865.t1;
OY813002.1_Germaria_angustata_genome_assembly,_chromosome:_5	AUGUSTUS	stop_codon	7361554	7361556	.	+	0	ID=g19865.t1.stop1;Parent=g19865.t1;
OY813002.1_Germaria_angustata_genome_assembly,_chromosome:_5	AUGUSTUS	gene	7386973	7390925	.	+	.	ID=g19866;
OY813002.1_Germaria_angustata_genome_assembly,_chromosome:_5	AUGUSTUS	mRNA	7386973	7390925	0.96	+	.	ID=g19866.t1;Parent=g19866;
OY813002.1_Germaria_angustata_genome_assembly,_chromosome:_5	AUGUSTUS	start_codon	7386973	7386975	.	+	0	ID=g19866.t1.start1;Parent=g19866.t1;
OY813002.1_Germaria_angustata_genome_assembly,_chromosome:_5	AUGUSTUS	CDS	7386973	7386983	0.96	+	0	ID=g19866.t1.CDS1;Parent=g19866.t1;
OY813002.1_Germaria_angustata_genome_assembly,_chromosome:_5	AUGUSTUS	exon	7386973	7386983	.	+	.	ID=g19866.t1.exon1;Parent=g19866.t1;
OY813002.1_Germaria_angustata_genome_assembly,_chromosome:_5	AUGUSTUS	intron	7386984	7389031	0.96	+	.	ID=g19866.t1.intron1;Parent=g19866.t1;
OY813002.1_Germaria_angustata_genome_assembly,_chromosome:_5	AUGUSTUS	CDS	7389032	7390925	1	+	1	ID=g19866.t1.CDS2;Parent=g19866.t1;
OY813002.1_Germaria_angustata_genome_assembly,_chromosome:_5	AUGUSTUS	exon	7389032	7390925	.	+	.	ID=g19866.t1.exon2;Parent=g19866.t1;
OY813002.1_Germaria_angustata_genome_assembly,_chromosome:_5	AUGUSTUS	stop_codon	7390923	7390925	.	+	0	ID=g19866.t1.stop1;Parent=g19866.t1;
OY813002.1_Germaria_angustata_genome_assembly,_chromosome:_5	AUGUSTUS	gene	7408191	7411810	.	+	.	ID=g19867;
OY813002.1_Germaria_angustata_genome_assembly,_chromosome:_5	AUGUSTUS	mRNA	7408191	7411810	1	+	.	ID=g19867.t1;Parent=g19867;
OY813002.1_Germaria_angustata_genome_assembly,_chromosome:_5	AUGUSTUS	start_codon	7408191	7408193	.	+	0	ID=g19867.t1.start1;Parent=g19867.t1;
OY813002.1_Germaria_angustata_genome_assembly,_chromosome:_5	AUGUSTUS	CDS	7408191	7408222	1	+	0	ID=g19867.t1.CDS1;Parent=g19867.t1;
OY813002.1_Germaria_angustata_genome_assembly,_chromosome:_5	AUGUSTUS	exon	7408191	7408222	.	+	.	ID=g19867.t1.exon1;Parent=g19867.t1;
OY813002.1_Germaria_angustata_genome_assembly,_chromosome:_5	AUGUSTUS	intron	7408223	7409907	1	+	.	ID=g19867.t1.intron1;Parent=g19867.t1;
OY813002.1_Germaria_angustata_genome_assembly,_chromosome:_5	AUGUSTUS	CDS	7409908	7411810	1	+	1	ID=g19867.t1.CDS2;Parent=g19867.t1;
OY813002.1_Germaria_angustata_genome_assembly,_chromosome:_5	AUGUSTUS	exon	7409908	7411810	.	+	.	ID=g19867.t1.exon2;Parent=g19867.t1;
OY813002.1_Germaria_angustata_genome_assembly,_chromosome:_5	AUGUSTUS	stop_codon	7411808	7411810	.	+	0	ID=g19867.t1.stop1;Parent=g19867.t1;
OY813002.1_Germaria_angustata_genome_assembly,_chromosome:_5	AUGUSTUS	gene	7434617	7441960	.	+	.	ID=g19868;
OY813002.1_Germaria_angustata_genome_assembly,_chromosome:_5	AUGUSTUS	mRNA	7434617	7441960	1	+	.	ID=g19868.t1;Parent=g19868;
OY813002.1_Germaria_angustata_genome_assembly,_chromosome:_5	AUGUSTUS	start_codon	7434617	7434619	.	+	0	ID=g19868.t1.start1;Parent=g19868.t1;
OY813002.1_Germaria_angustata_genome_assembly,_chromosome:_5	AUGUSTUS	CDS	7434617	7434801	1	+	0	ID=g19868.t1.CDS1;Parent=g19868.t1;
OY813002.1_Germaria_angustata_genome_assembly,_chromosome:_5	AUGUSTUS	exon	7434617	7434801	.	+	.	ID=g19868.t1.exon1;Parent=g19868.t1;
OY813002.1_Germaria_angustata_genome_assembly,_chromosome:_5	AUGUSTUS	intron	7434802	7437824	1	+	.	ID=g19868.t1.intron1;Parent=g19868.t1;
OY813002.1_Germaria_angustata_genome_assembly,_chromosome:_5	AUGUSTUS	CDS	7437825	7438743	1	+	1	ID=g19868.t1.CDS2;Parent=g19868.t1;
OY813002.1_Germaria_angustata_genome_assembly,_chromosome:_5	AUGUSTUS	exon	7437825	7438743	.	+	.	ID=g19868.t1.exon2;Parent=g19868.t1;
OY813002.1_Germaria_angustata_genome_assembly,_chromosome:_5	AUGUSTUS	intron	7438744	7438812	1	+	.	ID=g19868.t1.intron2;Parent=g19868.t1;
OY813002.1_Germaria_angustata_genome_assembly,_chromosome:_5	AUGUSTUS	CDS	7438813	7439164	1	+	0	ID=g19868.t1.CDS3;Parent=g19868.t1;
OY813002.1_Germaria_angustata_genome_assembly,_chromosome:_5	AUGUSTUS	exon	7438813	7439164	.	+	.	ID=g19868.t1.exon3;Parent=g19868.t1;
OY813002.1_Germaria_angustata_genome_assembly,_chromosome:_5	AUGUSTUS	intron	7439165	7439222	1	+	.	ID=g19868.t1.intron3;Parent=g19868.t1;
OY813002.1_Germaria_angustata_genome_assembly,_chromosome:_5	AUGUSTUS	CDS	7439223	7439406	1	+	2	ID=g19868.t1.CDS4;Parent=g19868.t1;
OY813002.1_Germaria_angustata_genome_assembly,_chromosome:_5	AUGUSTUS	exon	7439223	7439406	.	+	.	ID=g19868.t1.exon4;Parent=g19868.t1;
OY813002.1_Germaria_angustata_genome_assembly,_chromosome:_5	AUGUSTUS	intron	7439407	7439610	1	+	.	ID=g19868.t1.intron4;Parent=g19868.t1;
OY813002.1_Germaria_angustata_genome_assembly,_chromosome:_5	AUGUSTUS	CDS	7439611	7439837	1	+	1	ID=g19868.t1.CDS5;Parent=g19868.t1;
OY813002.1_Germaria_angustata_genome_assembly,_chromosome:_5	AUGUSTUS	exon	7439611	7439837	.	+	.	ID=g19868.t1.exon5;Parent=g19868.t1;
OY813002.1_Germaria_angustata_genome_assembly,_chromosome:_5	AUGUSTUS	intron	7439838	7440121	1	+	.	ID=g19868.t1.intron5;Parent=g19868.t1;
OY813002.1_Germaria_angustata_genome_assembly,_chromosome:_5	AUGUSTUS	CDS	7440122	7440213	1	+	2	ID=g19868.t1.CDS6;Parent=g19868.t1;
OY813002.1_Germaria_angustata_genome_assembly,_chromosome:_5	AUGUSTUS	exon	7440122	7440213	.	+	.	ID=g19868.t1.exon6;Parent=g19868.t1;
OY813002.1_Germaria_angustata_genome_assembly,_chromosome:_5	AUGUSTUS	intron	7440214	7441500	1	+	.	ID=g19868.t1.intron6;Parent=g19868.t1;
OY813002.1_Germaria_angustata_genome_assembly,_chromosome:_5	AUGUSTUS	CDS	7441501	7441693	1	+	0	ID=g19868.t1.CDS7;Parent=g19868.t1;
OY813002.1_Germaria_angustata_genome_assembly,_chromosome:_5	AUGUSTUS	exon	7441501	7441693	.	+	.	ID=g19868.t1.exon7;Parent=g19868.t1;
OY813002.1_Germaria_angustata_genome_assembly,_chromosome:_5	AUGUSTUS	intron	7441694	7441844	1	+	.	ID=g19868.t1.intron7;Parent=g19868.t1;
OY813002.1_Germaria_angustata_genome_assembly,_chromosome:_5	AUGUSTUS	CDS	7441845	7441960	1	+	2	ID=g19868.t1.CDS8;Parent=g19868.t1;
OY813002.1_Germaria_angustata_genome_assembly,_chromosome:_5	AUGUSTUS	exon	7441845	7441960	.	+	.	ID=g19868.t1.exon8;Parent=g19868.t1;
OY813002.1_Germaria_angustata_genome_assembly,_chromosome:_5	AUGUSTUS	stop_codon	7441958	7441960	.	+	0	ID=g19868.t1.stop1;Parent=g19868.t1;
OY813002.1_Germaria_angustata_genome_assembly,_chromosome:_5	AUGUSTUS	gene	7490928	7492531	.	-	.	ID=g19869;
OY813002.1_Germaria_angustata_genome_assembly,_chromosome:_5	AUGUSTUS	mRNA	7490928	7492531	1	-	.	ID=g19869.t1;Parent=g19869;
OY813002.1_Germaria_angustata_genome_assembly,_chromosome:_5	AUGUSTUS	stop_codon	7490928	7490930	.	-	0	ID=g19869.t1.stop1;Parent=g19869.t1;
OY813002.1_Germaria_angustata_genome_assembly,_chromosome:_5	AUGUSTUS	CDS	7490928	7492232	1	-	0	ID=g19869.t1.CDS1;Parent=g19869.t1;
OY813002.1_Germaria_angustata_genome_assembly,_chromosome:_5	AUGUSTUS	exon	7490928	7492232	.	-	.	ID=g19869.t1.exon1;Parent=g19869.t1;
OY813002.1_Germaria_angustata_genome_assembly,_chromosome:_5	AUGUSTUS	intron	7492233	7492300	1	-	.	ID=g19869.t1.intron1;Parent=g19869.t1;
OY813002.1_Germaria_angustata_genome_assembly,_chromosome:_5	AUGUSTUS	CDS	7492301	7492531	1	-	0	ID=g19869.t1.CDS2;Parent=g19869.t1;
OY813002.1_Germaria_angustata_genome_assembly,_chromosome:_5	AUGUSTUS	exon	7492301	7492531	.	-	.	ID=g19869.t1.exon2;Parent=g19869.t1;
OY813002.1_Germaria_angustata_genome_assembly,_chromosome:_5	AUGUSTUS	start_codon	7492529	7492531	.	-	0	ID=g19869.t1.start1;Parent=g19869.t1;
OY813002.1_Germaria_angustata_genome_assembly,_chromosome:_5	AUGUSTUS	gene	7493920	7498351	.	-	.	ID=g19870;
OY813002.1_Germaria_angustata_genome_assembly,_chromosome:_5	AUGUSTUS	mRNA	7493920	7498351	1	-	.	ID=g19870.t1;Parent=g19870;
OY813002.1_Germaria_angustata_genome_assembly,_chromosome:_5	AUGUSTUS	stop_codon	7493920	7493922	.	-	0	ID=g19870.t1.stop1;Parent=g19870.t1;
OY813002.1_Germaria_angustata_genome_assembly,_chromosome:_5	AUGUSTUS	CDS	7493920	7494936	1	-	0	ID=g19870.t1.CDS1;Parent=g19870.t1;
OY813002.1_Germaria_angustata_genome_assembly,_chromosome:_5	AUGUSTUS	exon	7493920	7494936	.	-	.	ID=g19870.t1.exon1;Parent=g19870.t1;
OY813002.1_Germaria_angustata_genome_assembly,_chromosome:_5	AUGUSTUS	intron	7494937	7496272	1	-	.	ID=g19870.t1.intron1;Parent=g19870.t1;
OY813002.1_Germaria_angustata_genome_assembly,_chromosome:_5	AUGUSTUS	CDS	7496273	7498351	1	-	0	ID=g19870.t1.CDS2;Parent=g19870.t1;
OY813002.1_Germaria_angustata_genome_assembly,_chromosome:_5	AUGUSTUS	exon	7496273	7498351	.	-	.	ID=g19870.t1.exon2;Parent=g19870.t1;
OY813002.1_Germaria_angustata_genome_assembly,_chromosome:_5	AUGUSTUS	start_codon	7498349	7498351	.	-	0	ID=g19870.t1.start1;Parent=g19870.t1;
OY813002.1_Germaria_angustata_genome_assembly,_chromosome:_5	AUGUSTUS	gene	7502385	7505516	.	+	.	ID=g19871;
OY813002.1_Germaria_angustata_genome_assembly,_chromosome:_5	AUGUSTUS	mRNA	7502385	7505516	1	+	.	ID=g19871.t1;Parent=g19871;
OY813002.1_Germaria_angustata_genome_assembly,_chromosome:_5	AUGUSTUS	start_codon	7502385	7502387	.	+	0	ID=g19871.t1.start1;Parent=g19871.t1;
OY813002.1_Germaria_angustata_genome_assembly,_chromosome:_5	AUGUSTUS	CDS	7502385	7502424	1	+	0	ID=g19871.t1.CDS1;Parent=g19871.t1;
OY813002.1_Germaria_angustata_genome_assembly,_chromosome:_5	AUGUSTUS	exon	7502385	7502424	.	+	.	ID=g19871.t1.exon1;Parent=g19871.t1;
OY813002.1_Germaria_angustata_genome_assembly,_chromosome:_5	AUGUSTUS	intron	7502425	7502487	1	+	.	ID=g19871.t1.intron1;Parent=g19871.t1;
OY813002.1_Germaria_angustata_genome_assembly,_chromosome:_5	AUGUSTUS	CDS	7502488	7503255	1	+	2	ID=g19871.t1.CDS2;Parent=g19871.t1;
OY813002.1_Germaria_angustata_genome_assembly,_chromosome:_5	AUGUSTUS	exon	7502488	7503255	.	+	.	ID=g19871.t1.exon2;Parent=g19871.t1;
OY813002.1_Germaria_angustata_genome_assembly,_chromosome:_5	AUGUSTUS	intron	7503256	7504175	1	+	.	ID=g19871.t1.intron2;Parent=g19871.t1;
OY813002.1_Germaria_angustata_genome_assembly,_chromosome:_5	AUGUSTUS	CDS	7504176	7504315	1	+	2	ID=g19871.t1.CDS3;Parent=g19871.t1;
OY813002.1_Germaria_angustata_genome_assembly,_chromosome:_5	AUGUSTUS	exon	7504176	7504315	.	+	.	ID=g19871.t1.exon3;Parent=g19871.t1;
OY813002.1_Germaria_angustata_genome_assembly,_chromosome:_5	AUGUSTUS	intron	7504316	7504377	1	+	.	ID=g19871.t1.intron3;Parent=g19871.t1;
OY813002.1_Germaria_angustata_genome_assembly,_chromosome:_5	AUGUSTUS	CDS	7504378	7504498	1	+	0	ID=g19871.t1.CDS4;Parent=g19871.t1;
OY813002.1_Germaria_angustata_genome_assembly,_chromosome:_5	AUGUSTUS	exon	7504378	7504498	.	+	.	ID=g19871.t1.exon4;Parent=g19871.t1;
OY813002.1_Germaria_angustata_genome_assembly,_chromosome:_5	AUGUSTUS	intron	7504499	7504553	1	+	.	ID=g19871.t1.intron4;Parent=g19871.t1;
OY813002.1_Germaria_angustata_genome_assembly,_chromosome:_5	AUGUSTUS	CDS	7504554	7504697	1	+	2	ID=g19871.t1.CDS5;Parent=g19871.t1;
OY813002.1_Germaria_angustata_genome_assembly,_chromosome:_5	AUGUSTUS	exon	7504554	7504697	.	+	.	ID=g19871.t1.exon5;Parent=g19871.t1;
OY813002.1_Germaria_angustata_genome_assembly,_chromosome:_5	AUGUSTUS	intron	7504698	7505415	1	+	.	ID=g19871.t1.intron5;Parent=g19871.t1;
OY813002.1_Germaria_angustata_genome_assembly,_chromosome:_5	AUGUSTUS	CDS	7505416	7505516	1	+	2	ID=g19871.t1.CDS6;Parent=g19871.t1;
OY813002.1_Germaria_angustata_genome_assembly,_chromosome:_5	AUGUSTUS	exon	7505416	7505516	.	+	.	ID=g19871.t1.exon6;Parent=g19871.t1;
OY813002.1_Germaria_angustata_genome_assembly,_chromosome:_5	AUGUSTUS	stop_codon	7505514	7505516	.	+	0	ID=g19871.t1.stop1;Parent=g19871.t1;
OY813002.1_Germaria_angustata_genome_assembly,_chromosome:_5	AUGUSTUS	gene	7538462	7598378	.	+	.	ID=g19872;
OY813002.1_Germaria_angustata_genome_assembly,_chromosome:_5	AUGUSTUS	mRNA	7538462	7598378	0.97	+	.	ID=g19872.t1;Parent=g19872;
OY813002.1_Germaria_angustata_genome_assembly,_chromosome:_5	AUGUSTUS	start_codon	7538462	7538464	.	+	0	ID=g19872.t1.start1;Parent=g19872.t1;
OY813002.1_Germaria_angustata_genome_assembly,_chromosome:_5	AUGUSTUS	CDS	7538462	7538590	1	+	0	ID=g19872.t1.CDS1;Parent=g19872.t1;
OY813002.1_Germaria_angustata_genome_assembly,_chromosome:_5	AUGUSTUS	exon	7538462	7538590	.	+	.	ID=g19872.t1.exon1;Parent=g19872.t1;
OY813002.1_Germaria_angustata_genome_assembly,_chromosome:_5	AUGUSTUS	intron	7538591	7566964	0.99	+	.	ID=g19872.t1.intron1;Parent=g19872.t1;
OY813002.1_Germaria_angustata_genome_assembly,_chromosome:_5	AUGUSTUS	CDS	7566965	7567399	1	+	0	ID=g19872.t1.CDS2;Parent=g19872.t1;
OY813002.1_Germaria_angustata_genome_assembly,_chromosome:_5	AUGUSTUS	exon	7566965	7567399	.	+	.	ID=g19872.t1.exon2;Parent=g19872.t1;
OY813002.1_Germaria_angustata_genome_assembly,_chromosome:_5	AUGUSTUS	intron	7567400	7576018	1	+	.	ID=g19872.t1.intron2;Parent=g19872.t1;
OY813002.1_Germaria_angustata_genome_assembly,_chromosome:_5	AUGUSTUS	CDS	7576019	7576295	1	+	0	ID=g19872.t1.CDS3;Parent=g19872.t1;
OY813002.1_Germaria_angustata_genome_assembly,_chromosome:_5	AUGUSTUS	exon	7576019	7576295	.	+	.	ID=g19872.t1.exon3;Parent=g19872.t1;
OY813002.1_Germaria_angustata_genome_assembly,_chromosome:_5	AUGUSTUS	intron	7576296	7576378	1	+	.	ID=g19872.t1.intron3;Parent=g19872.t1;
OY813002.1_Germaria_angustata_genome_assembly,_chromosome:_5	AUGUSTUS	CDS	7576379	7576468	1	+	2	ID=g19872.t1.CDS4;Parent=g19872.t1;
OY813002.1_Germaria_angustata_genome_assembly,_chromosome:_5	AUGUSTUS	exon	7576379	7576468	.	+	.	ID=g19872.t1.exon4;Parent=g19872.t1;
OY813002.1_Germaria_angustata_genome_assembly,_chromosome:_5	AUGUSTUS	intron	7576469	7576563	1	+	.	ID=g19872.t1.intron4;Parent=g19872.t1;
OY813002.1_Germaria_angustata_genome_assembly,_chromosome:_5	AUGUSTUS	CDS	7576564	7576618	1	+	2	ID=g19872.t1.CDS5;Parent=g19872.t1;
OY813002.1_Germaria_angustata_genome_assembly,_chromosome:_5	AUGUSTUS	exon	7576564	7576618	.	+	.	ID=g19872.t1.exon5;Parent=g19872.t1;
OY813002.1_Germaria_angustata_genome_assembly,_chromosome:_5	AUGUSTUS	intron	7576619	7589900	0.98	+	.	ID=g19872.t1.intron5;Parent=g19872.t1;
OY813002.1_Germaria_angustata_genome_assembly,_chromosome:_5	AUGUSTUS	CDS	7589901	7590011	1	+	1	ID=g19872.t1.CDS6;Parent=g19872.t1;
OY813002.1_Germaria_angustata_genome_assembly,_chromosome:_5	AUGUSTUS	exon	7589901	7590011	.	+	.	ID=g19872.t1.exon6;Parent=g19872.t1;
OY813002.1_Germaria_angustata_genome_assembly,_chromosome:_5	AUGUSTUS	intron	7590012	7595114	1	+	.	ID=g19872.t1.intron6;Parent=g19872.t1;
OY813002.1_Germaria_angustata_genome_assembly,_chromosome:_5	AUGUSTUS	CDS	7595115	7595385	1	+	1	ID=g19872.t1.CDS7;Parent=g19872.t1;
OY813002.1_Germaria_angustata_genome_assembly,_chromosome:_5	AUGUSTUS	exon	7595115	7595385	.	+	.	ID=g19872.t1.exon7;Parent=g19872.t1;
OY813002.1_Germaria_angustata_genome_assembly,_chromosome:_5	AUGUSTUS	intron	7595386	7595443	1	+	.	ID=g19872.t1.intron7;Parent=g19872.t1;
OY813002.1_Germaria_angustata_genome_assembly,_chromosome:_5	AUGUSTUS	CDS	7595444	7595758	1	+	0	ID=g19872.t1.CDS8;Parent=g19872.t1;
OY813002.1_Germaria_angustata_genome_assembly,_chromosome:_5	AUGUSTUS	exon	7595444	7595758	.	+	.	ID=g19872.t1.exon8;Parent=g19872.t1;
OY813002.1_Germaria_angustata_genome_assembly,_chromosome:_5	AUGUSTUS	intron	7595759	7595852	1	+	.	ID=g19872.t1.intron8;Parent=g19872.t1;
OY813002.1_Germaria_angustata_genome_assembly,_chromosome:_5	AUGUSTUS	CDS	7595853	7595999	1	+	0	ID=g19872.t1.CDS9;Parent=g19872.t1;
OY813002.1_Germaria_angustata_genome_assembly,_chromosome:_5	AUGUSTUS	exon	7595853	7595999	.	+	.	ID=g19872.t1.exon9;Parent=g19872.t1;
OY813002.1_Germaria_angustata_genome_assembly,_chromosome:_5	AUGUSTUS	intron	7596000	7597187	1	+	.	ID=g19872.t1.intron9;Parent=g19872.t1;
OY813002.1_Germaria_angustata_genome_assembly,_chromosome:_5	AUGUSTUS	CDS	7597188	7598378	1	+	0	ID=g19872.t1.CDS10;Parent=g19872.t1;
OY813002.1_Germaria_angustata_genome_assembly,_chromosome:_5	AUGUSTUS	exon	7597188	7598378	.	+	.	ID=g19872.t1.exon10;Parent=g19872.t1;
OY813002.1_Germaria_angustata_genome_assembly,_chromosome:_5	AUGUSTUS	stop_codon	7598376	7598378	.	+	0	ID=g19872.t1.stop1;Parent=g19872.t1;
OY813002.1_Germaria_angustata_genome_assembly,_chromosome:_5	AUGUSTUS	gene	7580474	7585165	.	-	.	ID=g19873;
OY813002.1_Germaria_angustata_genome_assembly,_chromosome:_5	AUGUSTUS	mRNA	7580474	7585165	0.99	-	.	ID=g19873.t1;Parent=g19873;
OY813002.1_Germaria_angustata_genome_assembly,_chromosome:_5	AUGUSTUS	stop_codon	7580474	7580476	.	-	0	ID=g19873.t1.stop1;Parent=g19873.t1;
OY813002.1_Germaria_angustata_genome_assembly,_chromosome:_5	AUGUSTUS	CDS	7580474	7585165	0.99	-	0	ID=g19873.t1.CDS1;Parent=g19873.t1;
OY813002.1_Germaria_angustata_genome_assembly,_chromosome:_5	AUGUSTUS	exon	7580474	7585165	.	-	.	ID=g19873.t1.exon1;Parent=g19873.t1;
OY813002.1_Germaria_angustata_genome_assembly,_chromosome:_5	AUGUSTUS	start_codon	7585163	7585165	.	-	0	ID=g19873.t1.start1;Parent=g19873.t1;
OY813002.1_Germaria_angustata_genome_assembly,_chromosome:_5	AUGUSTUS	gene	7610329	7614353	.	+	.	ID=g19874;
OY813002.1_Germaria_angustata_genome_assembly,_chromosome:_5	AUGUSTUS	mRNA	7610329	7614353	1	+	.	ID=g19874.t1;Parent=g19874;
OY813002.1_Germaria_angustata_genome_assembly,_chromosome:_5	AUGUSTUS	start_codon	7610329	7610331	.	+	0	ID=g19874.t1.start1;Parent=g19874.t1;
OY813002.1_Germaria_angustata_genome_assembly,_chromosome:_5	AUGUSTUS	CDS	7610329	7610634	1	+	0	ID=g19874.t1.CDS1;Parent=g19874.t1;
OY813002.1_Germaria_angustata_genome_assembly,_chromosome:_5	AUGUSTUS	exon	7610329	7610634	.	+	.	ID=g19874.t1.exon1;Parent=g19874.t1;
OY813002.1_Germaria_angustata_genome_assembly,_chromosome:_5	AUGUSTUS	intron	7610635	7613726	1	+	.	ID=g19874.t1.intron1;Parent=g19874.t1;
OY813002.1_Germaria_angustata_genome_assembly,_chromosome:_5	AUGUSTUS	CDS	7613727	7614353	1	+	0	ID=g19874.t1.CDS2;Parent=g19874.t1;
OY813002.1_Germaria_angustata_genome_assembly,_chromosome:_5	AUGUSTUS	exon	7613727	7614353	.	+	.	ID=g19874.t1.exon2;Parent=g19874.t1;
OY813002.1_Germaria_angustata_genome_assembly,_chromosome:_5	AUGUSTUS	stop_codon	7614351	7614353	.	+	0	ID=g19874.t1.stop1;Parent=g19874.t1;
OY813002.1_Germaria_angustata_genome_assembly,_chromosome:_5	AUGUSTUS	gene	7623455	7624199	.	+	.	ID=g19875;
OY813002.1_Germaria_angustata_genome_assembly,_chromosome:_5	AUGUSTUS	mRNA	7623455	7624199	0.77	+	.	ID=g19875.t1;Parent=g19875;
OY813002.1_Germaria_angustata_genome_assembly,_chromosome:_5	AUGUSTUS	start_codon	7623455	7623457	.	+	0	ID=g19875.t1.start1;Parent=g19875.t1;
OY813002.1_Germaria_angustata_genome_assembly,_chromosome:_5	AUGUSTUS	CDS	7623455	7623478	0.77	+	0	ID=g19875.t1.CDS1;Parent=g19875.t1;
OY813002.1_Germaria_angustata_genome_assembly,_chromosome:_5	AUGUSTUS	exon	7623455	7623478	.	+	.	ID=g19875.t1.exon1;Parent=g19875.t1;
OY813002.1_Germaria_angustata_genome_assembly,_chromosome:_5	AUGUSTUS	intron	7623479	7623572	0.77	+	.	ID=g19875.t1.intron1;Parent=g19875.t1;
OY813002.1_Germaria_angustata_genome_assembly,_chromosome:_5	AUGUSTUS	CDS	7623573	7624199	1	+	0	ID=g19875.t1.CDS2;Parent=g19875.t1;
OY813002.1_Germaria_angustata_genome_assembly,_chromosome:_5	AUGUSTUS	exon	7623573	7624199	.	+	.	ID=g19875.t1.exon2;Parent=g19875.t1;
OY813002.1_Germaria_angustata_genome_assembly,_chromosome:_5	AUGUSTUS	stop_codon	7624197	7624199	.	+	0	ID=g19875.t1.stop1;Parent=g19875.t1;
OY813002.1_Germaria_angustata_genome_assembly,_chromosome:_5	AUGUSTUS	gene	7828990	7829607	.	+	.	ID=g19876;
OY813002.1_Germaria_angustata_genome_assembly,_chromosome:_5	AUGUSTUS	mRNA	7828990	7829607	1	+	.	ID=g19876.t1;Parent=g19876;
OY813002.1_Germaria_angustata_genome_assembly,_chromosome:_5	AUGUSTUS	start_codon	7828990	7828992	.	+	0	ID=g19876.t1.start1;Parent=g19876.t1;
OY813002.1_Germaria_angustata_genome_assembly,_chromosome:_5	AUGUSTUS	CDS	7828990	7829607	1	+	0	ID=g19876.t1.CDS1;Parent=g19876.t1;
OY813002.1_Germaria_angustata_genome_assembly,_chromosome:_5	AUGUSTUS	exon	7828990	7829607	.	+	.	ID=g19876.t1.exon1;Parent=g19876.t1;
OY813002.1_Germaria_angustata_genome_assembly,_chromosome:_5	AUGUSTUS	stop_codon	7829605	7829607	.	+	0	ID=g19876.t1.stop1;Parent=g19876.t1;
OY813002.1_Germaria_angustata_genome_assembly,_chromosome:_5	AUGUSTUS	gene	7829678	7830879	.	+	.	ID=g19877;
OY813002.1_Germaria_angustata_genome_assembly,_chromosome:_5	AUGUSTUS	mRNA	7829678	7830879	0.51	+	.	ID=g19877.t1;Parent=g19877;
OY813002.1_Germaria_angustata_genome_assembly,_chromosome:_5	AUGUSTUS	start_codon	7829678	7829680	.	+	0	ID=g19877.t1.start1;Parent=g19877.t1;
OY813002.1_Germaria_angustata_genome_assembly,_chromosome:_5	AUGUSTUS	CDS	7829678	7830762	0.56	+	0	ID=g19877.t1.CDS1;Parent=g19877.t1;
OY813002.1_Germaria_angustata_genome_assembly,_chromosome:_5	AUGUSTUS	exon	7829678	7830762	.	+	.	ID=g19877.t1.exon1;Parent=g19877.t1;
OY813002.1_Germaria_angustata_genome_assembly,_chromosome:_5	AUGUSTUS	intron	7830763	7830821	0.57	+	.	ID=g19877.t1.intron1;Parent=g19877.t1;
OY813002.1_Germaria_angustata_genome_assembly,_chromosome:_5	AUGUSTUS	CDS	7830822	7830879	0.57	+	1	ID=g19877.t1.CDS2;Parent=g19877.t1;
OY813002.1_Germaria_angustata_genome_assembly,_chromosome:_5	AUGUSTUS	exon	7830822	7830879	.	+	.	ID=g19877.t1.exon2;Parent=g19877.t1;
OY813002.1_Germaria_angustata_genome_assembly,_chromosome:_5	AUGUSTUS	stop_codon	7830877	7830879	.	+	0	ID=g19877.t1.stop1;Parent=g19877.t1;
OY813002.1_Germaria_angustata_genome_assembly,_chromosome:_5	AUGUSTUS	gene	7833236	7834231	.	+	.	ID=g19878;
OY813002.1_Germaria_angustata_genome_assembly,_chromosome:_5	AUGUSTUS	mRNA	7833236	7834231	1	+	.	ID=g19878.t1;Parent=g19878;
OY813002.1_Germaria_angustata_genome_assembly,_chromosome:_5	AUGUSTUS	start_codon	7833236	7833238	.	+	0	ID=g19878.t1.start1;Parent=g19878.t1;
OY813002.1_Germaria_angustata_genome_assembly,_chromosome:_5	AUGUSTUS	CDS	7833236	7833259	1	+	0	ID=g19878.t1.CDS1;Parent=g19878.t1;
OY813002.1_Germaria_angustata_genome_assembly,_chromosome:_5	AUGUSTUS	exon	7833236	7833259	.	+	.	ID=g19878.t1.exon1;Parent=g19878.t1;
OY813002.1_Germaria_angustata_genome_assembly,_chromosome:_5	AUGUSTUS	intron	7833260	7833862	1	+	.	ID=g19878.t1.intron1;Parent=g19878.t1;
OY813002.1_Germaria_angustata_genome_assembly,_chromosome:_5	AUGUSTUS	CDS	7833863	7834231	1	+	0	ID=g19878.t1.CDS2;Parent=g19878.t1;
OY813002.1_Germaria_angustata_genome_assembly,_chromosome:_5	AUGUSTUS	exon	7833863	7834231	.	+	.	ID=g19878.t1.exon2;Parent=g19878.t1;
OY813002.1_Germaria_angustata_genome_assembly,_chromosome:_5	AUGUSTUS	stop_codon	7834229	7834231	.	+	0	ID=g19878.t1.stop1;Parent=g19878.t1;
OY813002.1_Germaria_angustata_genome_assembly,_chromosome:_5	AUGUSTUS	gene	8044801	8045010	.	-	.	ID=g19879;
OY813002.1_Germaria_angustata_genome_assembly,_chromosome:_5	AUGUSTUS	mRNA	8044801	8045010	0.9	-	.	ID=g19879.t1;Parent=g19879;
OY813002.1_Germaria_angustata_genome_assembly,_chromosome:_5	AUGUSTUS	stop_codon	8044801	8044803	.	-	0	ID=g19879.t1.stop1;Parent=g19879.t1;
OY813002.1_Germaria_angustata_genome_assembly,_chromosome:_5	AUGUSTUS	CDS	8044801	8045010	0.9	-	0	ID=g19879.t1.CDS1;Parent=g19879.t1;
OY813002.1_Germaria_angustata_genome_assembly,_chromosome:_5	AUGUSTUS	exon	8044801	8045010	.	-	.	ID=g19879.t1.exon1;Parent=g19879.t1;
OY813002.1_Germaria_angustata_genome_assembly,_chromosome:_5	AUGUSTUS	start_codon	8045008	8045010	.	-	0	ID=g19879.t1.start1;Parent=g19879.t1;
OY813002.1_Germaria_angustata_genome_assembly,_chromosome:_5	AUGUSTUS	gene	8090959	8092339	.	+	.	ID=g19880;
OY813002.1_Germaria_angustata_genome_assembly,_chromosome:_5	AUGUSTUS	mRNA	8090959	8092339	1	+	.	ID=g19880.t1;Parent=g19880;
OY813002.1_Germaria_angustata_genome_assembly,_chromosome:_5	AUGUSTUS	start_codon	8090959	8090961	.	+	0	ID=g19880.t1.start1;Parent=g19880.t1;
OY813002.1_Germaria_angustata_genome_assembly,_chromosome:_5	AUGUSTUS	CDS	8090959	8091026	1	+	0	ID=g19880.t1.CDS1;Parent=g19880.t1;
OY813002.1_Germaria_angustata_genome_assembly,_chromosome:_5	AUGUSTUS	exon	8090959	8091026	.	+	.	ID=g19880.t1.exon1;Parent=g19880.t1;
OY813002.1_Germaria_angustata_genome_assembly,_chromosome:_5	AUGUSTUS	intron	8091027	8091107	1	+	.	ID=g19880.t1.intron1;Parent=g19880.t1;
OY813002.1_Germaria_angustata_genome_assembly,_chromosome:_5	AUGUSTUS	CDS	8091108	8091280	1	+	1	ID=g19880.t1.CDS2;Parent=g19880.t1;
OY813002.1_Germaria_angustata_genome_assembly,_chromosome:_5	AUGUSTUS	exon	8091108	8091280	.	+	.	ID=g19880.t1.exon2;Parent=g19880.t1;
OY813002.1_Germaria_angustata_genome_assembly,_chromosome:_5	AUGUSTUS	intron	8091281	8092157	1	+	.	ID=g19880.t1.intron2;Parent=g19880.t1;
OY813002.1_Germaria_angustata_genome_assembly,_chromosome:_5	AUGUSTUS	CDS	8092158	8092339	1	+	2	ID=g19880.t1.CDS3;Parent=g19880.t1;
OY813002.1_Germaria_angustata_genome_assembly,_chromosome:_5	AUGUSTUS	exon	8092158	8092339	.	+	.	ID=g19880.t1.exon3;Parent=g19880.t1;
OY813002.1_Germaria_angustata_genome_assembly,_chromosome:_5	AUGUSTUS	stop_codon	8092337	8092339	.	+	0	ID=g19880.t1.stop1;Parent=g19880.t1;
OY813002.1_Germaria_angustata_genome_assembly,_chromosome:_5	AUGUSTUS	gene	8092762	8100253	.	-	.	ID=g19881;
OY813002.1_Germaria_angustata_genome_assembly,_chromosome:_5	AUGUSTUS	mRNA	8092762	8100253	1	-	.	ID=g19881.t1;Parent=g19881;
OY813002.1_Germaria_angustata_genome_assembly,_chromosome:_5	AUGUSTUS	stop_codon	8092762	8092764	.	-	0	ID=g19881.t1.stop1;Parent=g19881.t1;
OY813002.1_Germaria_angustata_genome_assembly,_chromosome:_5	AUGUSTUS	CDS	8092762	8092907	1	-	2	ID=g19881.t1.CDS1;Parent=g19881.t1;
OY813002.1_Germaria_angustata_genome_assembly,_chromosome:_5	AUGUSTUS	exon	8092762	8092907	.	-	.	ID=g19881.t1.exon1;Parent=g19881.t1;
OY813002.1_Germaria_angustata_genome_assembly,_chromosome:_5	AUGUSTUS	intron	8092908	8092974	1	-	.	ID=g19881.t1.intron1;Parent=g19881.t1;
OY813002.1_Germaria_angustata_genome_assembly,_chromosome:_5	AUGUSTUS	CDS	8092975	8093113	1	-	0	ID=g19881.t1.CDS2;Parent=g19881.t1;
OY813002.1_Germaria_angustata_genome_assembly,_chromosome:_5	AUGUSTUS	exon	8092975	8093113	.	-	.	ID=g19881.t1.exon2;Parent=g19881.t1;
OY813002.1_Germaria_angustata_genome_assembly,_chromosome:_5	AUGUSTUS	intron	8093114	8093179	1	-	.	ID=g19881.t1.intron2;Parent=g19881.t1;
OY813002.1_Germaria_angustata_genome_assembly,_chromosome:_5	AUGUSTUS	CDS	8093180	8093356	1	-	0	ID=g19881.t1.CDS3;Parent=g19881.t1;
OY813002.1_Germaria_angustata_genome_assembly,_chromosome:_5	AUGUSTUS	exon	8093180	8093356	.	-	.	ID=g19881.t1.exon3;Parent=g19881.t1;
OY813002.1_Germaria_angustata_genome_assembly,_chromosome:_5	AUGUSTUS	intron	8093357	8093430	1	-	.	ID=g19881.t1.intron3;Parent=g19881.t1;
OY813002.1_Germaria_angustata_genome_assembly,_chromosome:_5	AUGUSTUS	CDS	8093431	8093515	1	-	1	ID=g19881.t1.CDS4;Parent=g19881.t1;
OY813002.1_Germaria_angustata_genome_assembly,_chromosome:_5	AUGUSTUS	exon	8093431	8093515	.	-	.	ID=g19881.t1.exon4;Parent=g19881.t1;
OY813002.1_Germaria_angustata_genome_assembly,_chromosome:_5	AUGUSTUS	intron	8093516	8093577	1	-	.	ID=g19881.t1.intron4;Parent=g19881.t1;
OY813002.1_Germaria_angustata_genome_assembly,_chromosome:_5	AUGUSTUS	CDS	8093578	8093721	1	-	1	ID=g19881.t1.CDS5;Parent=g19881.t1;
OY813002.1_Germaria_angustata_genome_assembly,_chromosome:_5	AUGUSTUS	exon	8093578	8093721	.	-	.	ID=g19881.t1.exon5;Parent=g19881.t1;
OY813002.1_Germaria_angustata_genome_assembly,_chromosome:_5	AUGUSTUS	intron	8093722	8095122	1	-	.	ID=g19881.t1.intron5;Parent=g19881.t1;
OY813002.1_Germaria_angustata_genome_assembly,_chromosome:_5	AUGUSTUS	CDS	8095123	8095295	1	-	0	ID=g19881.t1.CDS6;Parent=g19881.t1;
OY813002.1_Germaria_angustata_genome_assembly,_chromosome:_5	AUGUSTUS	exon	8095123	8095295	.	-	.	ID=g19881.t1.exon6;Parent=g19881.t1;
OY813002.1_Germaria_angustata_genome_assembly,_chromosome:_5	AUGUSTUS	intron	8095296	8095356	1	-	.	ID=g19881.t1.intron6;Parent=g19881.t1;
OY813002.1_Germaria_angustata_genome_assembly,_chromosome:_5	AUGUSTUS	CDS	8095357	8096097	1	-	0	ID=g19881.t1.CDS7;Parent=g19881.t1;
OY813002.1_Germaria_angustata_genome_assembly,_chromosome:_5	AUGUSTUS	exon	8095357	8096097	.	-	.	ID=g19881.t1.exon7;Parent=g19881.t1;
OY813002.1_Germaria_angustata_genome_assembly,_chromosome:_5	AUGUSTUS	intron	8096098	8096599	1	-	.	ID=g19881.t1.intron7;Parent=g19881.t1;
OY813002.1_Germaria_angustata_genome_assembly,_chromosome:_5	AUGUSTUS	CDS	8096600	8096779	1	-	0	ID=g19881.t1.CDS8;Parent=g19881.t1;
OY813002.1_Germaria_angustata_genome_assembly,_chromosome:_5	AUGUSTUS	exon	8096600	8096779	.	-	.	ID=g19881.t1.exon8;Parent=g19881.t1;
OY813002.1_Germaria_angustata_genome_assembly,_chromosome:_5	AUGUSTUS	intron	8096780	8100019	1	-	.	ID=g19881.t1.intron8;Parent=g19881.t1;
OY813002.1_Germaria_angustata_genome_assembly,_chromosome:_5	AUGUSTUS	CDS	8100020	8100253	1	-	0	ID=g19881.t1.CDS9;Parent=g19881.t1;
OY813002.1_Germaria_angustata_genome_assembly,_chromosome:_5	AUGUSTUS	exon	8100020	8100253	.	-	.	ID=g19881.t1.exon9;Parent=g19881.t1;
OY813002.1_Germaria_angustata_genome_assembly,_chromosome:_5	AUGUSTUS	start_codon	8100251	8100253	.	-	0	ID=g19881.t1.start1;Parent=g19881.t1;
OY813002.1_Germaria_angustata_genome_assembly,_chromosome:_5	AUGUSTUS	gene	8116346	8120747	.	-	.	ID=g19882;
OY813002.1_Germaria_angustata_genome_assembly,_chromosome:_5	AUGUSTUS	mRNA	8116346	8120747	1	-	.	ID=g19882.t1;Parent=g19882;
OY813002.1_Germaria_angustata_genome_assembly,_chromosome:_5	AUGUSTUS	stop_codon	8116346	8116348	.	-	0	ID=g19882.t1.stop1;Parent=g19882.t1;
OY813002.1_Germaria_angustata_genome_assembly,_chromosome:_5	AUGUSTUS	CDS	8116346	8116545	1	-	2	ID=g19882.t1.CDS1;Parent=g19882.t1;
OY813002.1_Germaria_angustata_genome_assembly,_chromosome:_5	AUGUSTUS	exon	8116346	8116545	.	-	.	ID=g19882.t1.exon1;Parent=g19882.t1;
OY813002.1_Germaria_angustata_genome_assembly,_chromosome:_5	AUGUSTUS	intron	8116546	8116615	1	-	.	ID=g19882.t1.intron1;Parent=g19882.t1;
OY813002.1_Germaria_angustata_genome_assembly,_chromosome:_5	AUGUSTUS	CDS	8116616	8116754	1	-	0	ID=g19882.t1.CDS2;Parent=g19882.t1;
OY813002.1_Germaria_angustata_genome_assembly,_chromosome:_5	AUGUSTUS	exon	8116616	8116754	.	-	.	ID=g19882.t1.exon2;Parent=g19882.t1;
OY813002.1_Germaria_angustata_genome_assembly,_chromosome:_5	AUGUSTUS	intron	8116755	8116827	1	-	.	ID=g19882.t1.intron2;Parent=g19882.t1;
OY813002.1_Germaria_angustata_genome_assembly,_chromosome:_5	AUGUSTUS	CDS	8116828	8117004	1	-	0	ID=g19882.t1.CDS3;Parent=g19882.t1;
OY813002.1_Germaria_angustata_genome_assembly,_chromosome:_5	AUGUSTUS	exon	8116828	8117004	.	-	.	ID=g19882.t1.exon3;Parent=g19882.t1;
OY813002.1_Germaria_angustata_genome_assembly,_chromosome:_5	AUGUSTUS	intron	8117005	8117073	1	-	.	ID=g19882.t1.intron3;Parent=g19882.t1;
OY813002.1_Germaria_angustata_genome_assembly,_chromosome:_5	AUGUSTUS	CDS	8117074	8117158	1	-	1	ID=g19882.t1.CDS4;Parent=g19882.t1;
OY813002.1_Germaria_angustata_genome_assembly,_chromosome:_5	AUGUSTUS	exon	8117074	8117158	.	-	.	ID=g19882.t1.exon4;Parent=g19882.t1;
OY813002.1_Germaria_angustata_genome_assembly,_chromosome:_5	AUGUSTUS	intron	8117159	8117213	1	-	.	ID=g19882.t1.intron4;Parent=g19882.t1;
OY813002.1_Germaria_angustata_genome_assembly,_chromosome:_5	AUGUSTUS	CDS	8117214	8117357	1	-	1	ID=g19882.t1.CDS5;Parent=g19882.t1;
OY813002.1_Germaria_angustata_genome_assembly,_chromosome:_5	AUGUSTUS	exon	8117214	8117357	.	-	.	ID=g19882.t1.exon5;Parent=g19882.t1;
OY813002.1_Germaria_angustata_genome_assembly,_chromosome:_5	AUGUSTUS	intron	8117358	8117526	1	-	.	ID=g19882.t1.intron5;Parent=g19882.t1;
OY813002.1_Germaria_angustata_genome_assembly,_chromosome:_5	AUGUSTUS	CDS	8117527	8117699	1	-	0	ID=g19882.t1.CDS6;Parent=g19882.t1;
OY813002.1_Germaria_angustata_genome_assembly,_chromosome:_5	AUGUSTUS	exon	8117527	8117699	.	-	.	ID=g19882.t1.exon6;Parent=g19882.t1;
OY813002.1_Germaria_angustata_genome_assembly,_chromosome:_5	AUGUSTUS	intron	8117700	8117766	1	-	.	ID=g19882.t1.intron6;Parent=g19882.t1;
OY813002.1_Germaria_angustata_genome_assembly,_chromosome:_5	AUGUSTUS	CDS	8117767	8118131	1	-	2	ID=g19882.t1.CDS7;Parent=g19882.t1;
OY813002.1_Germaria_angustata_genome_assembly,_chromosome:_5	AUGUSTUS	exon	8117767	8118131	.	-	.	ID=g19882.t1.exon7;Parent=g19882.t1;
OY813002.1_Germaria_angustata_genome_assembly,_chromosome:_5	AUGUSTUS	intron	8118132	8118199	1	-	.	ID=g19882.t1.intron7;Parent=g19882.t1;
OY813002.1_Germaria_angustata_genome_assembly,_chromosome:_5	AUGUSTUS	CDS	8118200	8118345	1	-	1	ID=g19882.t1.CDS8;Parent=g19882.t1;
OY813002.1_Germaria_angustata_genome_assembly,_chromosome:_5	AUGUSTUS	exon	8118200	8118345	.	-	.	ID=g19882.t1.exon8;Parent=g19882.t1;
OY813002.1_Germaria_angustata_genome_assembly,_chromosome:_5	AUGUSTUS	intron	8118346	8120124	1	-	.	ID=g19882.t1.intron8;Parent=g19882.t1;
OY813002.1_Germaria_angustata_genome_assembly,_chromosome:_5	AUGUSTUS	CDS	8120125	8120291	1	-	0	ID=g19882.t1.CDS9;Parent=g19882.t1;
OY813002.1_Germaria_angustata_genome_assembly,_chromosome:_5	AUGUSTUS	exon	8120125	8120291	.	-	.	ID=g19882.t1.exon9;Parent=g19882.t1;
OY813002.1_Germaria_angustata_genome_assembly,_chromosome:_5	AUGUSTUS	intron	8120292	8120357	1	-	.	ID=g19882.t1.intron9;Parent=g19882.t1;
OY813002.1_Germaria_angustata_genome_assembly,_chromosome:_5	AUGUSTUS	CDS	8120358	8120747	1	-	0	ID=g19882.t1.CDS10;Parent=g19882.t1;
OY813002.1_Germaria_angustata_genome_assembly,_chromosome:_5	AUGUSTUS	exon	8120358	8120747	.	-	.	ID=g19882.t1.exon10;Parent=g19882.t1;
OY813002.1_Germaria_angustata_genome_assembly,_chromosome:_5	AUGUSTUS	start_codon	8120745	8120747	.	-	0	ID=g19882.t1.start1;Parent=g19882.t1;
OY813002.1_Germaria_angustata_genome_assembly,_chromosome:_5	AUGUSTUS	gene	8176668	8178179	.	-	.	ID=g19883;
OY813002.1_Germaria_angustata_genome_assembly,_chromosome:_5	AUGUSTUS	mRNA	8176668	8178179	0.99	-	.	ID=g19883.t1;Parent=g19883;
OY813002.1_Germaria_angustata_genome_assembly,_chromosome:_5	AUGUSTUS	stop_codon	8176668	8176670	.	-	0	ID=g19883.t1.stop1;Parent=g19883.t1;
OY813002.1_Germaria_angustata_genome_assembly,_chromosome:_5	AUGUSTUS	CDS	8176668	8178179	0.99	-	0	ID=g19883.t1.CDS1;Parent=g19883.t1;
OY813002.1_Germaria_angustata_genome_assembly,_chromosome:_5	AUGUSTUS	exon	8176668	8178179	.	-	.	ID=g19883.t1.exon1;Parent=g19883.t1;
OY813002.1_Germaria_angustata_genome_assembly,_chromosome:_5	AUGUSTUS	start_codon	8178177	8178179	.	-	0	ID=g19883.t1.start1;Parent=g19883.t1;
OY813002.1_Germaria_angustata_genome_assembly,_chromosome:_5	AUGUSTUS	gene	8180008	8189359	.	-	.	ID=g19884;
OY813002.1_Germaria_angustata_genome_assembly,_chromosome:_5	AUGUSTUS	mRNA	8180008	8189359	1	-	.	ID=g19884.t1;Parent=g19884;
OY813002.1_Germaria_angustata_genome_assembly,_chromosome:_5	AUGUSTUS	stop_codon	8180008	8180010	.	-	0	ID=g19884.t1.stop1;Parent=g19884.t1;
OY813002.1_Germaria_angustata_genome_assembly,_chromosome:_5	AUGUSTUS	CDS	8180008	8180286	1	-	0	ID=g19884.t1.CDS1;Parent=g19884.t1;
OY813002.1_Germaria_angustata_genome_assembly,_chromosome:_5	AUGUSTUS	exon	8180008	8180286	.	-	.	ID=g19884.t1.exon1;Parent=g19884.t1;
OY813002.1_Germaria_angustata_genome_assembly,_chromosome:_5	AUGUSTUS	intron	8180287	8180828	1	-	.	ID=g19884.t1.intron1;Parent=g19884.t1;
OY813002.1_Germaria_angustata_genome_assembly,_chromosome:_5	AUGUSTUS	CDS	8180829	8180993	1	-	0	ID=g19884.t1.CDS2;Parent=g19884.t1;
OY813002.1_Germaria_angustata_genome_assembly,_chromosome:_5	AUGUSTUS	exon	8180829	8180993	.	-	.	ID=g19884.t1.exon2;Parent=g19884.t1;
OY813002.1_Germaria_angustata_genome_assembly,_chromosome:_5	AUGUSTUS	intron	8180994	8184830	1	-	.	ID=g19884.t1.intron2;Parent=g19884.t1;
OY813002.1_Germaria_angustata_genome_assembly,_chromosome:_5	AUGUSTUS	CDS	8184831	8185100	1	-	0	ID=g19884.t1.CDS3;Parent=g19884.t1;
OY813002.1_Germaria_angustata_genome_assembly,_chromosome:_5	AUGUSTUS	exon	8184831	8185100	.	-	.	ID=g19884.t1.exon3;Parent=g19884.t1;
OY813002.1_Germaria_angustata_genome_assembly,_chromosome:_5	AUGUSTUS	intron	8185101	8185161	1	-	.	ID=g19884.t1.intron3;Parent=g19884.t1;
OY813002.1_Germaria_angustata_genome_assembly,_chromosome:_5	AUGUSTUS	CDS	8185162	8185755	1	-	0	ID=g19884.t1.CDS4;Parent=g19884.t1;
OY813002.1_Germaria_angustata_genome_assembly,_chromosome:_5	AUGUSTUS	exon	8185162	8185755	.	-	.	ID=g19884.t1.exon4;Parent=g19884.t1;
OY813002.1_Germaria_angustata_genome_assembly,_chromosome:_5	AUGUSTUS	intron	8185756	8185826	1	-	.	ID=g19884.t1.intron4;Parent=g19884.t1;
OY813002.1_Germaria_angustata_genome_assembly,_chromosome:_5	AUGUSTUS	CDS	8185827	8185987	1	-	2	ID=g19884.t1.CDS5;Parent=g19884.t1;
OY813002.1_Germaria_angustata_genome_assembly,_chromosome:_5	AUGUSTUS	exon	8185827	8185987	.	-	.	ID=g19884.t1.exon5;Parent=g19884.t1;
OY813002.1_Germaria_angustata_genome_assembly,_chromosome:_5	AUGUSTUS	intron	8185988	8189283	1	-	.	ID=g19884.t1.intron5;Parent=g19884.t1;
OY813002.1_Germaria_angustata_genome_assembly,_chromosome:_5	AUGUSTUS	CDS	8189284	8189359	1	-	0	ID=g19884.t1.CDS6;Parent=g19884.t1;
OY813002.1_Germaria_angustata_genome_assembly,_chromosome:_5	AUGUSTUS	exon	8189284	8189359	.	-	.	ID=g19884.t1.exon6;Parent=g19884.t1;
OY813002.1_Germaria_angustata_genome_assembly,_chromosome:_5	AUGUSTUS	start_codon	8189357	8189359	.	-	0	ID=g19884.t1.start1;Parent=g19884.t1;
OY813002.1_Germaria_angustata_genome_assembly,_chromosome:_5	AUGUSTUS	gene	8203934	8205554	.	-	.	ID=g19885;
OY813002.1_Germaria_angustata_genome_assembly,_chromosome:_5	AUGUSTUS	mRNA	8203934	8205554	1	-	.	ID=g19885.t1;Parent=g19885;
OY813002.1_Germaria_angustata_genome_assembly,_chromosome:_5	AUGUSTUS	stop_codon	8203934	8203936	.	-	0	ID=g19885.t1.stop1;Parent=g19885.t1;
OY813002.1_Germaria_angustata_genome_assembly,_chromosome:_5	AUGUSTUS	CDS	8203934	8204134	1	-	0	ID=g19885.t1.CDS1;Parent=g19885.t1;
OY813002.1_Germaria_angustata_genome_assembly,_chromosome:_5	AUGUSTUS	exon	8203934	8204134	.	-	.	ID=g19885.t1.exon1;Parent=g19885.t1;
OY813002.1_Germaria_angustata_genome_assembly,_chromosome:_5	AUGUSTUS	intron	8204135	8204202	1	-	.	ID=g19885.t1.intron1;Parent=g19885.t1;
OY813002.1_Germaria_angustata_genome_assembly,_chromosome:_5	AUGUSTUS	CDS	8204203	8204503	1	-	1	ID=g19885.t1.CDS2;Parent=g19885.t1;
OY813002.1_Germaria_angustata_genome_assembly,_chromosome:_5	AUGUSTUS	exon	8204203	8204503	.	-	.	ID=g19885.t1.exon2;Parent=g19885.t1;
OY813002.1_Germaria_angustata_genome_assembly,_chromosome:_5	AUGUSTUS	intron	8204504	8204570	1	-	.	ID=g19885.t1.intron2;Parent=g19885.t1;
OY813002.1_Germaria_angustata_genome_assembly,_chromosome:_5	AUGUSTUS	CDS	8204571	8205101	1	-	1	ID=g19885.t1.CDS3;Parent=g19885.t1;
OY813002.1_Germaria_angustata_genome_assembly,_chromosome:_5	AUGUSTUS	exon	8204571	8205101	.	-	.	ID=g19885.t1.exon3;Parent=g19885.t1;
OY813002.1_Germaria_angustata_genome_assembly,_chromosome:_5	AUGUSTUS	intron	8205102	8205167	1	-	.	ID=g19885.t1.intron3;Parent=g19885.t1;
OY813002.1_Germaria_angustata_genome_assembly,_chromosome:_5	AUGUSTUS	CDS	8205168	8205334	1	-	0	ID=g19885.t1.CDS4;Parent=g19885.t1;
OY813002.1_Germaria_angustata_genome_assembly,_chromosome:_5	AUGUSTUS	exon	8205168	8205334	.	-	.	ID=g19885.t1.exon4;Parent=g19885.t1;
OY813002.1_Germaria_angustata_genome_assembly,_chromosome:_5	AUGUSTUS	intron	8205335	8205398	1	-	.	ID=g19885.t1.intron4;Parent=g19885.t1;
OY813002.1_Germaria_angustata_genome_assembly,_chromosome:_5	AUGUSTUS	CDS	8205399	8205554	1	-	0	ID=g19885.t1.CDS5;Parent=g19885.t1;
OY813002.1_Germaria_angustata_genome_assembly,_chromosome:_5	AUGUSTUS	exon	8205399	8205554	.	-	.	ID=g19885.t1.exon5;Parent=g19885.t1;
OY813002.1_Germaria_angustata_genome_assembly,_chromosome:_5	AUGUSTUS	start_codon	8205552	8205554	.	-	0	ID=g19885.t1.start1;Parent=g19885.t1;
OY813002.1_Germaria_angustata_genome_assembly,_chromosome:_5	AUGUSTUS	gene	8235592	8241435	.	-	.	ID=g19886;
OY813002.1_Germaria_angustata_genome_assembly,_chromosome:_5	AUGUSTUS	mRNA	8235592	8241435	0.3	-	.	ID=g19886.t1;Parent=g19886;
OY813002.1_Germaria_angustata_genome_assembly,_chromosome:_5	AUGUSTUS	stop_codon	8235592	8235594	.	-	0	ID=g19886.t1.stop1;Parent=g19886.t1;
OY813002.1_Germaria_angustata_genome_assembly,_chromosome:_5	AUGUSTUS	CDS	8235592	8236177	0.91	-	1	ID=g19886.t1.CDS1;Parent=g19886.t1;
OY813002.1_Germaria_angustata_genome_assembly,_chromosome:_5	AUGUSTUS	exon	8235592	8236177	.	-	.	ID=g19886.t1.exon1;Parent=g19886.t1;
OY813002.1_Germaria_angustata_genome_assembly,_chromosome:_5	AUGUSTUS	intron	8236178	8238934	1	-	.	ID=g19886.t1.intron1;Parent=g19886.t1;
OY813002.1_Germaria_angustata_genome_assembly,_chromosome:_5	AUGUSTUS	CDS	8238935	8241134	1	-	2	ID=g19886.t1.CDS2;Parent=g19886.t1;
OY813002.1_Germaria_angustata_genome_assembly,_chromosome:_5	AUGUSTUS	exon	8238935	8241134	.	-	.	ID=g19886.t1.exon2;Parent=g19886.t1;
OY813002.1_Germaria_angustata_genome_assembly,_chromosome:_5	AUGUSTUS	intron	8241135	8241356	0.71	-	.	ID=g19886.t1.intron2;Parent=g19886.t1;
OY813002.1_Germaria_angustata_genome_assembly,_chromosome:_5	AUGUSTUS	CDS	8241357	8241435	0.33	-	0	ID=g19886.t1.CDS3;Parent=g19886.t1;
OY813002.1_Germaria_angustata_genome_assembly,_chromosome:_5	AUGUSTUS	exon	8241357	8241435	.	-	.	ID=g19886.t1.exon3;Parent=g19886.t1;
OY813002.1_Germaria_angustata_genome_assembly,_chromosome:_5	AUGUSTUS	start_codon	8241433	8241435	.	-	0	ID=g19886.t1.start1;Parent=g19886.t1;
OY813002.1_Germaria_angustata_genome_assembly,_chromosome:_5	AUGUSTUS	gene	8315245	8315520	.	-	.	ID=g19887;
OY813002.1_Germaria_angustata_genome_assembly,_chromosome:_5	AUGUSTUS	mRNA	8315245	8315520	0.97	-	.	ID=g19887.t1;Parent=g19887;
OY813002.1_Germaria_angustata_genome_assembly,_chromosome:_5	AUGUSTUS	stop_codon	8315245	8315247	.	-	0	ID=g19887.t1.stop1;Parent=g19887.t1;
OY813002.1_Germaria_angustata_genome_assembly,_chromosome:_5	AUGUSTUS	CDS	8315245	8315520	0.97	-	0	ID=g19887.t1.CDS1;Parent=g19887.t1;
OY813002.1_Germaria_angustata_genome_assembly,_chromosome:_5	AUGUSTUS	exon	8315245	8315520	.	-	.	ID=g19887.t1.exon1;Parent=g19887.t1;
OY813002.1_Germaria_angustata_genome_assembly,_chromosome:_5	AUGUSTUS	start_codon	8315518	8315520	.	-	0	ID=g19887.t1.start1;Parent=g19887.t1;
OY813002.1_Germaria_angustata_genome_assembly,_chromosome:_5	AUGUSTUS	gene	8389755	8390279	.	-	.	ID=g19888;
OY813002.1_Germaria_angustata_genome_assembly,_chromosome:_5	AUGUSTUS	mRNA	8389755	8390279	1	-	.	ID=g19888.t1;Parent=g19888;
OY813002.1_Germaria_angustata_genome_assembly,_chromosome:_5	AUGUSTUS	stop_codon	8389755	8389757	.	-	0	ID=g19888.t1.stop1;Parent=g19888.t1;
OY813002.1_Germaria_angustata_genome_assembly,_chromosome:_5	AUGUSTUS	CDS	8389755	8390279	1	-	0	ID=g19888.t1.CDS1;Parent=g19888.t1;
OY813002.1_Germaria_angustata_genome_assembly,_chromosome:_5	AUGUSTUS	exon	8389755	8390279	.	-	.	ID=g19888.t1.exon1;Parent=g19888.t1;
OY813002.1_Germaria_angustata_genome_assembly,_chromosome:_5	AUGUSTUS	start_codon	8390277	8390279	.	-	0	ID=g19888.t1.start1;Parent=g19888.t1;
OY813002.1_Germaria_angustata_genome_assembly,_chromosome:_5	AUGUSTUS	gene	8415335	8415715	.	+	.	ID=g19889;
OY813002.1_Germaria_angustata_genome_assembly,_chromosome:_5	AUGUSTUS	mRNA	8415335	8415715	1	+	.	ID=g19889.t1;Parent=g19889;
OY813002.1_Germaria_angustata_genome_assembly,_chromosome:_5	AUGUSTUS	start_codon	8415335	8415337	.	+	0	ID=g19889.t1.start1;Parent=g19889.t1;
OY813002.1_Germaria_angustata_genome_assembly,_chromosome:_5	AUGUSTUS	CDS	8415335	8415715	1	+	0	ID=g19889.t1.CDS1;Parent=g19889.t1;
OY813002.1_Germaria_angustata_genome_assembly,_chromosome:_5	AUGUSTUS	exon	8415335	8415715	.	+	.	ID=g19889.t1.exon1;Parent=g19889.t1;
OY813002.1_Germaria_angustata_genome_assembly,_chromosome:_5	AUGUSTUS	stop_codon	8415713	8415715	.	+	0	ID=g19889.t1.stop1;Parent=g19889.t1;
OY813002.1_Germaria_angustata_genome_assembly,_chromosome:_5	AUGUSTUS	gene	8416138	8416789	.	+	.	ID=g19890;
OY813002.1_Germaria_angustata_genome_assembly,_chromosome:_5	AUGUSTUS	mRNA	8416138	8416789	0.89	+	.	ID=g19890.t1;Parent=g19890;
OY813002.1_Germaria_angustata_genome_assembly,_chromosome:_5	AUGUSTUS	start_codon	8416138	8416140	.	+	0	ID=g19890.t1.start1;Parent=g19890.t1;
OY813002.1_Germaria_angustata_genome_assembly,_chromosome:_5	AUGUSTUS	CDS	8416138	8416450	0.98	+	0	ID=g19890.t1.CDS1;Parent=g19890.t1;
OY813002.1_Germaria_angustata_genome_assembly,_chromosome:_5	AUGUSTUS	exon	8416138	8416450	.	+	.	ID=g19890.t1.exon1;Parent=g19890.t1;
OY813002.1_Germaria_angustata_genome_assembly,_chromosome:_5	AUGUSTUS	intron	8416451	8416514	1	+	.	ID=g19890.t1.intron1;Parent=g19890.t1;
OY813002.1_Germaria_angustata_genome_assembly,_chromosome:_5	AUGUSTUS	CDS	8416515	8416789	0.91	+	2	ID=g19890.t1.CDS2;Parent=g19890.t1;
OY813002.1_Germaria_angustata_genome_assembly,_chromosome:_5	AUGUSTUS	exon	8416515	8416789	.	+	.	ID=g19890.t1.exon2;Parent=g19890.t1;
OY813002.1_Germaria_angustata_genome_assembly,_chromosome:_5	AUGUSTUS	stop_codon	8416787	8416789	.	+	0	ID=g19890.t1.stop1;Parent=g19890.t1;
OY813002.1_Germaria_angustata_genome_assembly,_chromosome:_5	AUGUSTUS	gene	8491162	8492575	.	+	.	ID=g19891;
OY813002.1_Germaria_angustata_genome_assembly,_chromosome:_5	AUGUSTUS	mRNA	8491162	8492575	1	+	.	ID=g19891.t1;Parent=g19891;
OY813002.1_Germaria_angustata_genome_assembly,_chromosome:_5	AUGUSTUS	start_codon	8491162	8491164	.	+	0	ID=g19891.t1.start1;Parent=g19891.t1;
OY813002.1_Germaria_angustata_genome_assembly,_chromosome:_5	AUGUSTUS	CDS	8491162	8491786	1	+	0	ID=g19891.t1.CDS1;Parent=g19891.t1;
OY813002.1_Germaria_angustata_genome_assembly,_chromosome:_5	AUGUSTUS	exon	8491162	8491786	.	+	.	ID=g19891.t1.exon1;Parent=g19891.t1;
OY813002.1_Germaria_angustata_genome_assembly,_chromosome:_5	AUGUSTUS	intron	8491787	8491844	1	+	.	ID=g19891.t1.intron1;Parent=g19891.t1;
OY813002.1_Germaria_angustata_genome_assembly,_chromosome:_5	AUGUSTUS	CDS	8491845	8491950	1	+	2	ID=g19891.t1.CDS2;Parent=g19891.t1;
OY813002.1_Germaria_angustata_genome_assembly,_chromosome:_5	AUGUSTUS	exon	8491845	8491950	.	+	.	ID=g19891.t1.exon2;Parent=g19891.t1;
OY813002.1_Germaria_angustata_genome_assembly,_chromosome:_5	AUGUSTUS	intron	8491951	8492010	1	+	.	ID=g19891.t1.intron2;Parent=g19891.t1;
OY813002.1_Germaria_angustata_genome_assembly,_chromosome:_5	AUGUSTUS	CDS	8492011	8492575	1	+	1	ID=g19891.t1.CDS3;Parent=g19891.t1;
OY813002.1_Germaria_angustata_genome_assembly,_chromosome:_5	AUGUSTUS	exon	8492011	8492575	.	+	.	ID=g19891.t1.exon3;Parent=g19891.t1;
OY813002.1_Germaria_angustata_genome_assembly,_chromosome:_5	AUGUSTUS	stop_codon	8492573	8492575	.	+	0	ID=g19891.t1.stop1;Parent=g19891.t1;
OY813002.1_Germaria_angustata_genome_assembly,_chromosome:_5	AUGUSTUS	gene	8493025	8493357	.	-	.	ID=g19892;
OY813002.1_Germaria_angustata_genome_assembly,_chromosome:_5	AUGUSTUS	mRNA	8493025	8493357	0.95	-	.	ID=g19892.t1;Parent=g19892;
OY813002.1_Germaria_angustata_genome_assembly,_chromosome:_5	AUGUSTUS	stop_codon	8493025	8493027	.	-	0	ID=g19892.t1.stop1;Parent=g19892.t1;
OY813002.1_Germaria_angustata_genome_assembly,_chromosome:_5	AUGUSTUS	CDS	8493025	8493052	0.95	-	1	ID=g19892.t1.CDS1;Parent=g19892.t1;
OY813002.1_Germaria_angustata_genome_assembly,_chromosome:_5	AUGUSTUS	exon	8493025	8493052	.	-	.	ID=g19892.t1.exon1;Parent=g19892.t1;
OY813002.1_Germaria_angustata_genome_assembly,_chromosome:_5	AUGUSTUS	intron	8493053	8493133	0.95	-	.	ID=g19892.t1.intron1;Parent=g19892.t1;
OY813002.1_Germaria_angustata_genome_assembly,_chromosome:_5	AUGUSTUS	CDS	8493134	8493357	0.95	-	0	ID=g19892.t1.CDS2;Parent=g19892.t1;
OY813002.1_Germaria_angustata_genome_assembly,_chromosome:_5	AUGUSTUS	exon	8493134	8493357	.	-	.	ID=g19892.t1.exon2;Parent=g19892.t1;
OY813002.1_Germaria_angustata_genome_assembly,_chromosome:_5	AUGUSTUS	start_codon	8493355	8493357	.	-	0	ID=g19892.t1.start1;Parent=g19892.t1;
OY813002.1_Germaria_angustata_genome_assembly,_chromosome:_5	AUGUSTUS	gene	8506804	8523005	.	+	.	ID=g19893;
OY813002.1_Germaria_angustata_genome_assembly,_chromosome:_5	AUGUSTUS	mRNA	8506804	8523005	1	+	.	ID=g19893.t1;Parent=g19893;
OY813002.1_Germaria_angustata_genome_assembly,_chromosome:_5	AUGUSTUS	start_codon	8506804	8506806	.	+	0	ID=g19893.t1.start1;Parent=g19893.t1;
OY813002.1_Germaria_angustata_genome_assembly,_chromosome:_5	AUGUSTUS	CDS	8506804	8507105	1	+	0	ID=g19893.t1.CDS1;Parent=g19893.t1;
OY813002.1_Germaria_angustata_genome_assembly,_chromosome:_5	AUGUSTUS	exon	8506804	8507105	.	+	.	ID=g19893.t1.exon1;Parent=g19893.t1;
OY813002.1_Germaria_angustata_genome_assembly,_chromosome:_5	AUGUSTUS	intron	8507106	8507647	1	+	.	ID=g19893.t1.intron1;Parent=g19893.t1;
OY813002.1_Germaria_angustata_genome_assembly,_chromosome:_5	AUGUSTUS	CDS	8507648	8507801	1	+	1	ID=g19893.t1.CDS2;Parent=g19893.t1;
OY813002.1_Germaria_angustata_genome_assembly,_chromosome:_5	AUGUSTUS	exon	8507648	8507801	.	+	.	ID=g19893.t1.exon2;Parent=g19893.t1;
OY813002.1_Germaria_angustata_genome_assembly,_chromosome:_5	AUGUSTUS	intron	8507802	8512349	1	+	.	ID=g19893.t1.intron2;Parent=g19893.t1;
OY813002.1_Germaria_angustata_genome_assembly,_chromosome:_5	AUGUSTUS	CDS	8512350	8512601	1	+	0	ID=g19893.t1.CDS3;Parent=g19893.t1;
OY813002.1_Germaria_angustata_genome_assembly,_chromosome:_5	AUGUSTUS	exon	8512350	8512601	.	+	.	ID=g19893.t1.exon3;Parent=g19893.t1;
OY813002.1_Germaria_angustata_genome_assembly,_chromosome:_5	AUGUSTUS	intron	8512602	8512997	1	+	.	ID=g19893.t1.intron3;Parent=g19893.t1;
OY813002.1_Germaria_angustata_genome_assembly,_chromosome:_5	AUGUSTUS	CDS	8512998	8513039	1	+	0	ID=g19893.t1.CDS4;Parent=g19893.t1;
OY813002.1_Germaria_angustata_genome_assembly,_chromosome:_5	AUGUSTUS	exon	8512998	8513039	.	+	.	ID=g19893.t1.exon4;Parent=g19893.t1;
OY813002.1_Germaria_angustata_genome_assembly,_chromosome:_5	AUGUSTUS	intron	8513040	8513288	1	+	.	ID=g19893.t1.intron4;Parent=g19893.t1;
OY813002.1_Germaria_angustata_genome_assembly,_chromosome:_5	AUGUSTUS	CDS	8513289	8513419	1	+	0	ID=g19893.t1.CDS5;Parent=g19893.t1;
OY813002.1_Germaria_angustata_genome_assembly,_chromosome:_5	AUGUSTUS	exon	8513289	8513419	.	+	.	ID=g19893.t1.exon5;Parent=g19893.t1;
OY813002.1_Germaria_angustata_genome_assembly,_chromosome:_5	AUGUSTUS	intron	8513420	8515862	1	+	.	ID=g19893.t1.intron5;Parent=g19893.t1;
OY813002.1_Germaria_angustata_genome_assembly,_chromosome:_5	AUGUSTUS	CDS	8515863	8516726	1	+	1	ID=g19893.t1.CDS6;Parent=g19893.t1;
OY813002.1_Germaria_angustata_genome_assembly,_chromosome:_5	AUGUSTUS	exon	8515863	8516726	.	+	.	ID=g19893.t1.exon6;Parent=g19893.t1;
OY813002.1_Germaria_angustata_genome_assembly,_chromosome:_5	AUGUSTUS	intron	8516727	8522119	1	+	.	ID=g19893.t1.intron6;Parent=g19893.t1;
OY813002.1_Germaria_angustata_genome_assembly,_chromosome:_5	AUGUSTUS	CDS	8522120	8522582	1	+	1	ID=g19893.t1.CDS7;Parent=g19893.t1;
OY813002.1_Germaria_angustata_genome_assembly,_chromosome:_5	AUGUSTUS	exon	8522120	8522582	.	+	.	ID=g19893.t1.exon7;Parent=g19893.t1;
OY813002.1_Germaria_angustata_genome_assembly,_chromosome:_5	AUGUSTUS	intron	8522583	8522646	1	+	.	ID=g19893.t1.intron7;Parent=g19893.t1;
OY813002.1_Germaria_angustata_genome_assembly,_chromosome:_5	AUGUSTUS	CDS	8522647	8522805	1	+	0	ID=g19893.t1.CDS8;Parent=g19893.t1;
OY813002.1_Germaria_angustata_genome_assembly,_chromosome:_5	AUGUSTUS	exon	8522647	8522805	.	+	.	ID=g19893.t1.exon8;Parent=g19893.t1;
OY813002.1_Germaria_angustata_genome_assembly,_chromosome:_5	AUGUSTUS	intron	8522806	8522870	1	+	.	ID=g19893.t1.intron8;Parent=g19893.t1;
OY813002.1_Germaria_angustata_genome_assembly,_chromosome:_5	AUGUSTUS	CDS	8522871	8523005	1	+	0	ID=g19893.t1.CDS9;Parent=g19893.t1;
OY813002.1_Germaria_angustata_genome_assembly,_chromosome:_5	AUGUSTUS	exon	8522871	8523005	.	+	.	ID=g19893.t1.exon9;Parent=g19893.t1;
OY813002.1_Germaria_angustata_genome_assembly,_chromosome:_5	AUGUSTUS	stop_codon	8523003	8523005	.	+	0	ID=g19893.t1.stop1;Parent=g19893.t1;
OY813002.1_Germaria_angustata_genome_assembly,_chromosome:_5	AUGUSTUS	mRNA	8506804	8523005	1	+	.	ID=g19893.t2;Parent=g19893;
OY813002.1_Germaria_angustata_genome_assembly,_chromosome:_5	AUGUSTUS	start_codon	8506804	8506806	.	+	0	ID=g19893.t2.start1;Parent=g19893.t2;
OY813002.1_Germaria_angustata_genome_assembly,_chromosome:_5	AUGUSTUS	CDS	8506804	8507105	1	+	0	ID=g19893.t2.CDS1;Parent=g19893.t2;
OY813002.1_Germaria_angustata_genome_assembly,_chromosome:_5	AUGUSTUS	exon	8506804	8507105	.	+	.	ID=g19893.t2.exon1;Parent=g19893.t2;
OY813002.1_Germaria_angustata_genome_assembly,_chromosome:_5	AUGUSTUS	intron	8507106	8507647	1	+	.	ID=g19893.t2.intron1;Parent=g19893.t2;
OY813002.1_Germaria_angustata_genome_assembly,_chromosome:_5	AUGUSTUS	CDS	8507648	8507801	1	+	1	ID=g19893.t2.CDS2;Parent=g19893.t2;
OY813002.1_Germaria_angustata_genome_assembly,_chromosome:_5	AUGUSTUS	exon	8507648	8507801	.	+	.	ID=g19893.t2.exon2;Parent=g19893.t2;
OY813002.1_Germaria_angustata_genome_assembly,_chromosome:_5	AUGUSTUS	intron	8507802	8512349	1	+	.	ID=g19893.t2.intron2;Parent=g19893.t2;
OY813002.1_Germaria_angustata_genome_assembly,_chromosome:_5	AUGUSTUS	CDS	8512350	8512601	1	+	0	ID=g19893.t2.CDS3;Parent=g19893.t2;
OY813002.1_Germaria_angustata_genome_assembly,_chromosome:_5	AUGUSTUS	exon	8512350	8512601	.	+	.	ID=g19893.t2.exon3;Parent=g19893.t2;
OY813002.1_Germaria_angustata_genome_assembly,_chromosome:_5	AUGUSTUS	intron	8512602	8513288	1	+	.	ID=g19893.t2.intron3;Parent=g19893.t2;
OY813002.1_Germaria_angustata_genome_assembly,_chromosome:_5	AUGUSTUS	CDS	8513289	8513419	1	+	0	ID=g19893.t2.CDS4;Parent=g19893.t2;
OY813002.1_Germaria_angustata_genome_assembly,_chromosome:_5	AUGUSTUS	exon	8513289	8513419	.	+	.	ID=g19893.t2.exon4;Parent=g19893.t2;
OY813002.1_Germaria_angustata_genome_assembly,_chromosome:_5	AUGUSTUS	intron	8513420	8515862	1	+	.	ID=g19893.t2.intron4;Parent=g19893.t2;
OY813002.1_Germaria_angustata_genome_assembly,_chromosome:_5	AUGUSTUS	CDS	8515863	8516726	1	+	1	ID=g19893.t2.CDS5;Parent=g19893.t2;
OY813002.1_Germaria_angustata_genome_assembly,_chromosome:_5	AUGUSTUS	exon	8515863	8516726	.	+	.	ID=g19893.t2.exon5;Parent=g19893.t2;
OY813002.1_Germaria_angustata_genome_assembly,_chromosome:_5	AUGUSTUS	intron	8516727	8522119	1	+	.	ID=g19893.t2.intron5;Parent=g19893.t2;
OY813002.1_Germaria_angustata_genome_assembly,_chromosome:_5	AUGUSTUS	CDS	8522120	8522582	1	+	1	ID=g19893.t2.CDS6;Parent=g19893.t2;
OY813002.1_Germaria_angustata_genome_assembly,_chromosome:_5	AUGUSTUS	exon	8522120	8522582	.	+	.	ID=g19893.t2.exon6;Parent=g19893.t2;
OY813002.1_Germaria_angustata_genome_assembly,_chromosome:_5	AUGUSTUS	intron	8522583	8522646	1	+	.	ID=g19893.t2.intron6;Parent=g19893.t2;
OY813002.1_Germaria_angustata_genome_assembly,_chromosome:_5	AUGUSTUS	CDS	8522647	8522805	1	+	0	ID=g19893.t2.CDS7;Parent=g19893.t2;
OY813002.1_Germaria_angustata_genome_assembly,_chromosome:_5	AUGUSTUS	exon	8522647	8522805	.	+	.	ID=g19893.t2.exon7;Parent=g19893.t2;
OY813002.1_Germaria_angustata_genome_assembly,_chromosome:_5	AUGUSTUS	intron	8522806	8522870	1	+	.	ID=g19893.t2.intron7;Parent=g19893.t2;
OY813002.1_Germaria_angustata_genome_assembly,_chromosome:_5	AUGUSTUS	CDS	8522871	8523005	1	+	0	ID=g19893.t2.CDS8;Parent=g19893.t2;
OY813002.1_Germaria_angustata_genome_assembly,_chromosome:_5	AUGUSTUS	exon	8522871	8523005	.	+	.	ID=g19893.t2.exon8;Parent=g19893.t2;
OY813002.1_Germaria_angustata_genome_assembly,_chromosome:_5	AUGUSTUS	stop_codon	8523003	8523005	.	+	0	ID=g19893.t2.stop1;Parent=g19893.t2;
OY813002.1_Germaria_angustata_genome_assembly,_chromosome:_5	AUGUSTUS	gene	8526709	8552812	.	-	.	ID=g19894;
OY813002.1_Germaria_angustata_genome_assembly,_chromosome:_5	AUGUSTUS	mRNA	8526709	8552812	1	-	.	ID=g19894.t1;Parent=g19894;
OY813002.1_Germaria_angustata_genome_assembly,_chromosome:_5	AUGUSTUS	stop_codon	8526709	8526711	.	-	0	ID=g19894.t1.stop1;Parent=g19894.t1;
OY813002.1_Germaria_angustata_genome_assembly,_chromosome:_5	AUGUSTUS	CDS	8526709	8527144	1	-	1	ID=g19894.t1.CDS1;Parent=g19894.t1;
OY813002.1_Germaria_angustata_genome_assembly,_chromosome:_5	AUGUSTUS	exon	8526709	8527144	.	-	.	ID=g19894.t1.exon1;Parent=g19894.t1;
OY813002.1_Germaria_angustata_genome_assembly,_chromosome:_5	AUGUSTUS	intron	8527145	8533437	1	-	.	ID=g19894.t1.intron1;Parent=g19894.t1;
OY813002.1_Germaria_angustata_genome_assembly,_chromosome:_5	AUGUSTUS	CDS	8533438	8533656	1	-	1	ID=g19894.t1.CDS2;Parent=g19894.t1;
OY813002.1_Germaria_angustata_genome_assembly,_chromosome:_5	AUGUSTUS	exon	8533438	8533656	.	-	.	ID=g19894.t1.exon2;Parent=g19894.t1;
OY813002.1_Germaria_angustata_genome_assembly,_chromosome:_5	AUGUSTUS	intron	8533657	8542165	1	-	.	ID=g19894.t1.intron2;Parent=g19894.t1;
OY813002.1_Germaria_angustata_genome_assembly,_chromosome:_5	AUGUSTUS	CDS	8542166	8542952	1	-	2	ID=g19894.t1.CDS3;Parent=g19894.t1;
OY813002.1_Germaria_angustata_genome_assembly,_chromosome:_5	AUGUSTUS	exon	8542166	8542952	.	-	.	ID=g19894.t1.exon3;Parent=g19894.t1;
OY813002.1_Germaria_angustata_genome_assembly,_chromosome:_5	AUGUSTUS	intron	8542953	8552388	1	-	.	ID=g19894.t1.intron3;Parent=g19894.t1;
OY813002.1_Germaria_angustata_genome_assembly,_chromosome:_5	AUGUSTUS	CDS	8552389	8552609	1	-	1	ID=g19894.t1.CDS4;Parent=g19894.t1;
OY813002.1_Germaria_angustata_genome_assembly,_chromosome:_5	AUGUSTUS	exon	8552389	8552609	.	-	.	ID=g19894.t1.exon4;Parent=g19894.t1;
OY813002.1_Germaria_angustata_genome_assembly,_chromosome:_5	AUGUSTUS	intron	8552610	8552669	1	-	.	ID=g19894.t1.intron4;Parent=g19894.t1;
OY813002.1_Germaria_angustata_genome_assembly,_chromosome:_5	AUGUSTUS	CDS	8552670	8552812	1	-	0	ID=g19894.t1.CDS5;Parent=g19894.t1;
OY813002.1_Germaria_angustata_genome_assembly,_chromosome:_5	AUGUSTUS	exon	8552670	8552812	.	-	.	ID=g19894.t1.exon5;Parent=g19894.t1;
OY813002.1_Germaria_angustata_genome_assembly,_chromosome:_5	AUGUSTUS	start_codon	8552810	8552812	.	-	0	ID=g19894.t1.start1;Parent=g19894.t1;
OY813002.1_Germaria_angustata_genome_assembly,_chromosome:_5	AUGUSTUS	gene	8589769	8590533	.	-	.	ID=g19895;
OY813002.1_Germaria_angustata_genome_assembly,_chromosome:_5	AUGUSTUS	mRNA	8589769	8590533	1	-	.	ID=g19895.t1;Parent=g19895;
OY813002.1_Germaria_angustata_genome_assembly,_chromosome:_5	AUGUSTUS	stop_codon	8589769	8589771	.	-	0	ID=g19895.t1.stop1;Parent=g19895.t1;
OY813002.1_Germaria_angustata_genome_assembly,_chromosome:_5	AUGUSTUS	CDS	8589769	8590533	1	-	0	ID=g19895.t1.CDS1;Parent=g19895.t1;
OY813002.1_Germaria_angustata_genome_assembly,_chromosome:_5	AUGUSTUS	exon	8589769	8590533	.	-	.	ID=g19895.t1.exon1;Parent=g19895.t1;
OY813002.1_Germaria_angustata_genome_assembly,_chromosome:_5	AUGUSTUS	start_codon	8590531	8590533	.	-	0	ID=g19895.t1.start1;Parent=g19895.t1;
OY813002.1_Germaria_angustata_genome_assembly,_chromosome:_5	AUGUSTUS	gene	8597768	8598284	.	+	.	ID=g19896;
OY813002.1_Germaria_angustata_genome_assembly,_chromosome:_5	AUGUSTUS	mRNA	8597768	8598284	1	+	.	ID=g19896.t1;Parent=g19896;
OY813002.1_Germaria_angustata_genome_assembly,_chromosome:_5	AUGUSTUS	start_codon	8597768	8597770	.	+	0	ID=g19896.t1.start1;Parent=g19896.t1;
OY813002.1_Germaria_angustata_genome_assembly,_chromosome:_5	AUGUSTUS	CDS	8597768	8597993	1	+	0	ID=g19896.t1.CDS1;Parent=g19896.t1;
OY813002.1_Germaria_angustata_genome_assembly,_chromosome:_5	AUGUSTUS	exon	8597768	8597993	.	+	.	ID=g19896.t1.exon1;Parent=g19896.t1;
OY813002.1_Germaria_angustata_genome_assembly,_chromosome:_5	AUGUSTUS	intron	8597994	8598075	1	+	.	ID=g19896.t1.intron1;Parent=g19896.t1;
OY813002.1_Germaria_angustata_genome_assembly,_chromosome:_5	AUGUSTUS	CDS	8598076	8598284	1	+	2	ID=g19896.t1.CDS2;Parent=g19896.t1;
OY813002.1_Germaria_angustata_genome_assembly,_chromosome:_5	AUGUSTUS	exon	8598076	8598284	.	+	.	ID=g19896.t1.exon2;Parent=g19896.t1;
OY813002.1_Germaria_angustata_genome_assembly,_chromosome:_5	AUGUSTUS	stop_codon	8598282	8598284	.	+	0	ID=g19896.t1.stop1;Parent=g19896.t1;
OY813002.1_Germaria_angustata_genome_assembly,_chromosome:_5	AUGUSTUS	gene	8599829	8602438	.	-	.	ID=g19897;
OY813002.1_Germaria_angustata_genome_assembly,_chromosome:_5	AUGUSTUS	mRNA	8599829	8602438	1	-	.	ID=g19897.t1;Parent=g19897;
OY813002.1_Germaria_angustata_genome_assembly,_chromosome:_5	AUGUSTUS	stop_codon	8599829	8599831	.	-	0	ID=g19897.t1.stop1;Parent=g19897.t1;
OY813002.1_Germaria_angustata_genome_assembly,_chromosome:_5	AUGUSTUS	CDS	8599829	8601714	1	-	2	ID=g19897.t1.CDS1;Parent=g19897.t1;
OY813002.1_Germaria_angustata_genome_assembly,_chromosome:_5	AUGUSTUS	exon	8599829	8601714	.	-	.	ID=g19897.t1.exon1;Parent=g19897.t1;
OY813002.1_Germaria_angustata_genome_assembly,_chromosome:_5	AUGUSTUS	intron	8601715	8602104	1	-	.	ID=g19897.t1.intron1;Parent=g19897.t1;
OY813002.1_Germaria_angustata_genome_assembly,_chromosome:_5	AUGUSTUS	CDS	8602105	8602438	1	-	0	ID=g19897.t1.CDS2;Parent=g19897.t1;
OY813002.1_Germaria_angustata_genome_assembly,_chromosome:_5	AUGUSTUS	exon	8602105	8602438	.	-	.	ID=g19897.t1.exon2;Parent=g19897.t1;
OY813002.1_Germaria_angustata_genome_assembly,_chromosome:_5	AUGUSTUS	start_codon	8602436	8602438	.	-	0	ID=g19897.t1.start1;Parent=g19897.t1;
OY813002.1_Germaria_angustata_genome_assembly,_chromosome:_5	AUGUSTUS	gene	8606394	8606849	.	-	.	ID=g19898;
OY813002.1_Germaria_angustata_genome_assembly,_chromosome:_5	AUGUSTUS	mRNA	8606394	8606849	1	-	.	ID=g19898.t1;Parent=g19898;
OY813002.1_Germaria_angustata_genome_assembly,_chromosome:_5	AUGUSTUS	stop_codon	8606394	8606396	.	-	0	ID=g19898.t1.stop1;Parent=g19898.t1;
OY813002.1_Germaria_angustata_genome_assembly,_chromosome:_5	AUGUSTUS	CDS	8606394	8606683	1	-	2	ID=g19898.t1.CDS1;Parent=g19898.t1;
OY813002.1_Germaria_angustata_genome_assembly,_chromosome:_5	AUGUSTUS	exon	8606394	8606683	.	-	.	ID=g19898.t1.exon1;Parent=g19898.t1;
OY813002.1_Germaria_angustata_genome_assembly,_chromosome:_5	AUGUSTUS	intron	8606684	8606812	1	-	.	ID=g19898.t1.intron1;Parent=g19898.t1;
OY813002.1_Germaria_angustata_genome_assembly,_chromosome:_5	AUGUSTUS	CDS	8606813	8606849	1	-	0	ID=g19898.t1.CDS2;Parent=g19898.t1;
OY813002.1_Germaria_angustata_genome_assembly,_chromosome:_5	AUGUSTUS	exon	8606813	8606849	.	-	.	ID=g19898.t1.exon2;Parent=g19898.t1;
OY813002.1_Germaria_angustata_genome_assembly,_chromosome:_5	AUGUSTUS	start_codon	8606847	8606849	.	-	0	ID=g19898.t1.start1;Parent=g19898.t1;
OY813002.1_Germaria_angustata_genome_assembly,_chromosome:_5	AUGUSTUS	gene	8630133	8639030	.	+	.	ID=g19899;
OY813002.1_Germaria_angustata_genome_assembly,_chromosome:_5	AUGUSTUS	mRNA	8630133	8639030	1	+	.	ID=g19899.t1;Parent=g19899;
OY813002.1_Germaria_angustata_genome_assembly,_chromosome:_5	AUGUSTUS	start_codon	8630133	8630135	.	+	0	ID=g19899.t1.start1;Parent=g19899.t1;
OY813002.1_Germaria_angustata_genome_assembly,_chromosome:_5	AUGUSTUS	CDS	8630133	8630497	1	+	0	ID=g19899.t1.CDS1;Parent=g19899.t1;
OY813002.1_Germaria_angustata_genome_assembly,_chromosome:_5	AUGUSTUS	exon	8630133	8630497	.	+	.	ID=g19899.t1.exon1;Parent=g19899.t1;
OY813002.1_Germaria_angustata_genome_assembly,_chromosome:_5	AUGUSTUS	intron	8630498	8638077	1	+	.	ID=g19899.t1.intron1;Parent=g19899.t1;
OY813002.1_Germaria_angustata_genome_assembly,_chromosome:_5	AUGUSTUS	CDS	8638078	8638246	1	+	1	ID=g19899.t1.CDS2;Parent=g19899.t1;
OY813002.1_Germaria_angustata_genome_assembly,_chromosome:_5	AUGUSTUS	exon	8638078	8638246	.	+	.	ID=g19899.t1.exon2;Parent=g19899.t1;
OY813002.1_Germaria_angustata_genome_assembly,_chromosome:_5	AUGUSTUS	intron	8638247	8638313	1	+	.	ID=g19899.t1.intron2;Parent=g19899.t1;
OY813002.1_Germaria_angustata_genome_assembly,_chromosome:_5	AUGUSTUS	CDS	8638314	8639030	1	+	0	ID=g19899.t1.CDS3;Parent=g19899.t1;
OY813002.1_Germaria_angustata_genome_assembly,_chromosome:_5	AUGUSTUS	exon	8638314	8639030	.	+	.	ID=g19899.t1.exon3;Parent=g19899.t1;
OY813002.1_Germaria_angustata_genome_assembly,_chromosome:_5	AUGUSTUS	stop_codon	8639028	8639030	.	+	0	ID=g19899.t1.stop1;Parent=g19899.t1;
OY813002.1_Germaria_angustata_genome_assembly,_chromosome:_5	AUGUSTUS	gene	8655225	8660936	.	-	.	ID=g19900;
OY813002.1_Germaria_angustata_genome_assembly,_chromosome:_5	AUGUSTUS	mRNA	8655225	8660807	1	-	.	ID=g19900.t1;Parent=g19900;
OY813002.1_Germaria_angustata_genome_assembly,_chromosome:_5	AUGUSTUS	stop_codon	8655225	8655227	.	-	0	ID=g19900.t1.stop1;Parent=g19900.t1;
OY813002.1_Germaria_angustata_genome_assembly,_chromosome:_5	AUGUSTUS	CDS	8655225	8655702	1	-	1	ID=g19900.t1.CDS1;Parent=g19900.t1;
OY813002.1_Germaria_angustata_genome_assembly,_chromosome:_5	AUGUSTUS	exon	8655225	8655702	.	-	.	ID=g19900.t1.exon1;Parent=g19900.t1;
OY813002.1_Germaria_angustata_genome_assembly,_chromosome:_5	AUGUSTUS	intron	8655703	8655766	1	-	.	ID=g19900.t1.intron1;Parent=g19900.t1;
OY813002.1_Germaria_angustata_genome_assembly,_chromosome:_5	AUGUSTUS	CDS	8655767	8655944	1	-	2	ID=g19900.t1.CDS2;Parent=g19900.t1;
OY813002.1_Germaria_angustata_genome_assembly,_chromosome:_5	AUGUSTUS	exon	8655767	8655944	.	-	.	ID=g19900.t1.exon2;Parent=g19900.t1;
OY813002.1_Germaria_angustata_genome_assembly,_chromosome:_5	AUGUSTUS	intron	8655945	8656016	1	-	.	ID=g19900.t1.intron2;Parent=g19900.t1;
OY813002.1_Germaria_angustata_genome_assembly,_chromosome:_5	AUGUSTUS	CDS	8656017	8657367	1	-	0	ID=g19900.t1.CDS3;Parent=g19900.t1;
OY813002.1_Germaria_angustata_genome_assembly,_chromosome:_5	AUGUSTUS	exon	8656017	8657367	.	-	.	ID=g19900.t1.exon3;Parent=g19900.t1;
OY813002.1_Germaria_angustata_genome_assembly,_chromosome:_5	AUGUSTUS	intron	8657368	8660567	1	-	.	ID=g19900.t1.intron3;Parent=g19900.t1;
OY813002.1_Germaria_angustata_genome_assembly,_chromosome:_5	AUGUSTUS	CDS	8660568	8660807	1	-	0	ID=g19900.t1.CDS4;Parent=g19900.t1;
OY813002.1_Germaria_angustata_genome_assembly,_chromosome:_5	AUGUSTUS	exon	8660568	8660807	.	-	.	ID=g19900.t1.exon4;Parent=g19900.t1;
OY813002.1_Germaria_angustata_genome_assembly,_chromosome:_5	AUGUSTUS	start_codon	8660805	8660807	.	-	0	ID=g19900.t1.start1;Parent=g19900.t1;
OY813002.1_Germaria_angustata_genome_assembly,_chromosome:_5	GeneMark.hmm3	mRNA	8655225	8660936	.	-	.	ID=g19900.t2;Parent=g19900;
OY813002.1_Germaria_angustata_genome_assembly,_chromosome:_5	GeneMark.hmm3	stop_codon	8655225	8655227	.	-	0	ID=g19900.t2.stop1;Parent=g19900.t2;
OY813002.1_Germaria_angustata_genome_assembly,_chromosome:_5	GeneMark.hmm3	CDS	8655225	8655702	.	-	1	ID=g19900.t2.CDS1;Parent=g19900.t2;
OY813002.1_Germaria_angustata_genome_assembly,_chromosome:_5	GeneMark.hmm3	exon	8655225	8655702	0	-	.	ID=g19900.t2.exon1;Parent=g19900.t2;
OY813002.1_Germaria_angustata_genome_assembly,_chromosome:_5	GeneMark.hmm3	intron	8655703	8655766	.	-	2	ID=g19900.t2.intron1;Parent=g19900.t2;
OY813002.1_Germaria_angustata_genome_assembly,_chromosome:_5	GeneMark.hmm3	CDS	8655767	8655944	.	-	2	ID=g19900.t2.CDS2;Parent=g19900.t2;
OY813002.1_Germaria_angustata_genome_assembly,_chromosome:_5	GeneMark.hmm3	exon	8655767	8655944	0	-	.	ID=g19900.t2.exon2;Parent=g19900.t2;
OY813002.1_Germaria_angustata_genome_assembly,_chromosome:_5	GeneMark.hmm3	intron	8655945	8656016	.	-	0	ID=g19900.t2.intron2;Parent=g19900.t2;
OY813002.1_Germaria_angustata_genome_assembly,_chromosome:_5	GeneMark.hmm3	CDS	8656017	8657367	.	-	0	ID=g19900.t2.CDS3;Parent=g19900.t2;
OY813002.1_Germaria_angustata_genome_assembly,_chromosome:_5	GeneMark.hmm3	exon	8656017	8657367	0	-	.	ID=g19900.t2.exon3;Parent=g19900.t2;
OY813002.1_Germaria_angustata_genome_assembly,_chromosome:_5	GeneMark.hmm3	intron	8657368	8660567	.	-	0	ID=g19900.t2.intron3;Parent=g19900.t2;
OY813002.1_Germaria_angustata_genome_assembly,_chromosome:_5	GeneMark.hmm3	CDS	8660568	8660936	.	-	0	ID=g19900.t2.CDS4;Parent=g19900.t2;
OY813002.1_Germaria_angustata_genome_assembly,_chromosome:_5	GeneMark.hmm3	exon	8660568	8660936	0	-	.	ID=g19900.t2.exon4;Parent=g19900.t2;
OY813002.1_Germaria_angustata_genome_assembly,_chromosome:_5	GeneMark.hmm3	start_codon	8660934	8660936	.	-	0	ID=g19900.t2.start1;Parent=g19900.t2;
OY813002.1_Germaria_angustata_genome_assembly,_chromosome:_5	AUGUSTUS	gene	8673652	8675927	.	-	.	ID=g19901;
OY813002.1_Germaria_angustata_genome_assembly,_chromosome:_5	AUGUSTUS	mRNA	8673652	8675927	1	-	.	ID=g19901.t1;Parent=g19901;
OY813002.1_Germaria_angustata_genome_assembly,_chromosome:_5	AUGUSTUS	stop_codon	8673652	8673654	.	-	0	ID=g19901.t1.stop1;Parent=g19901.t1;
OY813002.1_Germaria_angustata_genome_assembly,_chromosome:_5	AUGUSTUS	CDS	8673652	8674734	1	-	0	ID=g19901.t1.CDS1;Parent=g19901.t1;
OY813002.1_Germaria_angustata_genome_assembly,_chromosome:_5	AUGUSTUS	exon	8673652	8674734	.	-	.	ID=g19901.t1.exon1;Parent=g19901.t1;
OY813002.1_Germaria_angustata_genome_assembly,_chromosome:_5	AUGUSTUS	intron	8674735	8674826	1	-	.	ID=g19901.t1.intron1;Parent=g19901.t1;
OY813002.1_Germaria_angustata_genome_assembly,_chromosome:_5	AUGUSTUS	CDS	8674827	8675927	1	-	0	ID=g19901.t1.CDS2;Parent=g19901.t1;
OY813002.1_Germaria_angustata_genome_assembly,_chromosome:_5	AUGUSTUS	exon	8674827	8675927	.	-	.	ID=g19901.t1.exon2;Parent=g19901.t1;
OY813002.1_Germaria_angustata_genome_assembly,_chromosome:_5	AUGUSTUS	start_codon	8675925	8675927	.	-	0	ID=g19901.t1.start1;Parent=g19901.t1;
OY813002.1_Germaria_angustata_genome_assembly,_chromosome:_5	AUGUSTUS	gene	8879512	8881759	.	-	.	ID=g19902;
OY813002.1_Germaria_angustata_genome_assembly,_chromosome:_5	AUGUSTUS	mRNA	8879512	8881759	0.4	-	.	ID=g19902.t1;Parent=g19902;
OY813002.1_Germaria_angustata_genome_assembly,_chromosome:_5	AUGUSTUS	stop_codon	8879512	8879514	.	-	0	ID=g19902.t1.stop1;Parent=g19902.t1;
OY813002.1_Germaria_angustata_genome_assembly,_chromosome:_5	AUGUSTUS	CDS	8879512	8879716	1	-	1	ID=g19902.t1.CDS1;Parent=g19902.t1;
OY813002.1_Germaria_angustata_genome_assembly,_chromosome:_5	AUGUSTUS	exon	8879512	8879716	.	-	.	ID=g19902.t1.exon1;Parent=g19902.t1;
OY813002.1_Germaria_angustata_genome_assembly,_chromosome:_5	AUGUSTUS	intron	8879717	8881727	0.62	-	.	ID=g19902.t1.intron1;Parent=g19902.t1;
OY813002.1_Germaria_angustata_genome_assembly,_chromosome:_5	AUGUSTUS	CDS	8881728	8881759	0.4	-	0	ID=g19902.t1.CDS2;Parent=g19902.t1;
OY813002.1_Germaria_angustata_genome_assembly,_chromosome:_5	AUGUSTUS	exon	8881728	8881759	.	-	.	ID=g19902.t1.exon2;Parent=g19902.t1;
OY813002.1_Germaria_angustata_genome_assembly,_chromosome:_5	AUGUSTUS	start_codon	8881757	8881759	.	-	0	ID=g19902.t1.start1;Parent=g19902.t1;
OY813002.1_Germaria_angustata_genome_assembly,_chromosome:_5	AUGUSTUS	gene	8901260	8902030	.	-	.	ID=g19903;
OY813002.1_Germaria_angustata_genome_assembly,_chromosome:_5	AUGUSTUS	mRNA	8901260	8902030	1	-	.	ID=g19903.t1;Parent=g19903;
OY813002.1_Germaria_angustata_genome_assembly,_chromosome:_5	AUGUSTUS	stop_codon	8901260	8901262	.	-	0	ID=g19903.t1.stop1;Parent=g19903.t1;
OY813002.1_Germaria_angustata_genome_assembly,_chromosome:_5	AUGUSTUS	CDS	8901260	8902030	1	-	0	ID=g19903.t1.CDS1;Parent=g19903.t1;
OY813002.1_Germaria_angustata_genome_assembly,_chromosome:_5	AUGUSTUS	exon	8901260	8902030	.	-	.	ID=g19903.t1.exon1;Parent=g19903.t1;
OY813002.1_Germaria_angustata_genome_assembly,_chromosome:_5	AUGUSTUS	start_codon	8902028	8902030	.	-	0	ID=g19903.t1.start1;Parent=g19903.t1;
OY813002.1_Germaria_angustata_genome_assembly,_chromosome:_5	AUGUSTUS	gene	8966399	8992036	.	-	.	ID=g19904;
OY813002.1_Germaria_angustata_genome_assembly,_chromosome:_5	AUGUSTUS	mRNA	8966399	8992036	1	-	.	ID=g19904.t1;Parent=g19904;
OY813002.1_Germaria_angustata_genome_assembly,_chromosome:_5	AUGUSTUS	stop_codon	8966399	8966401	.	-	0	ID=g19904.t1.stop1;Parent=g19904.t1;
OY813002.1_Germaria_angustata_genome_assembly,_chromosome:_5	AUGUSTUS	CDS	8966399	8966464	1	-	0	ID=g19904.t1.CDS1;Parent=g19904.t1;
OY813002.1_Germaria_angustata_genome_assembly,_chromosome:_5	AUGUSTUS	exon	8966399	8966464	.	-	.	ID=g19904.t1.exon1;Parent=g19904.t1;
OY813002.1_Germaria_angustata_genome_assembly,_chromosome:_5	AUGUSTUS	intron	8966465	8966528	1	-	.	ID=g19904.t1.intron1;Parent=g19904.t1;
OY813002.1_Germaria_angustata_genome_assembly,_chromosome:_5	AUGUSTUS	CDS	8966529	8966639	1	-	0	ID=g19904.t1.CDS2;Parent=g19904.t1;
OY813002.1_Germaria_angustata_genome_assembly,_chromosome:_5	AUGUSTUS	exon	8966529	8966639	.	-	.	ID=g19904.t1.exon2;Parent=g19904.t1;
OY813002.1_Germaria_angustata_genome_assembly,_chromosome:_5	AUGUSTUS	intron	8966640	8969558	1	-	.	ID=g19904.t1.intron2;Parent=g19904.t1;
OY813002.1_Germaria_angustata_genome_assembly,_chromosome:_5	AUGUSTUS	CDS	8969559	8969729	1	-	0	ID=g19904.t1.CDS3;Parent=g19904.t1;
OY813002.1_Germaria_angustata_genome_assembly,_chromosome:_5	AUGUSTUS	exon	8969559	8969729	.	-	.	ID=g19904.t1.exon3;Parent=g19904.t1;
OY813002.1_Germaria_angustata_genome_assembly,_chromosome:_5	AUGUSTUS	intron	8969730	8969915	1	-	.	ID=g19904.t1.intron3;Parent=g19904.t1;
OY813002.1_Germaria_angustata_genome_assembly,_chromosome:_5	AUGUSTUS	CDS	8969916	8970023	1	-	0	ID=g19904.t1.CDS4;Parent=g19904.t1;
OY813002.1_Germaria_angustata_genome_assembly,_chromosome:_5	AUGUSTUS	exon	8969916	8970023	.	-	.	ID=g19904.t1.exon4;Parent=g19904.t1;
OY813002.1_Germaria_angustata_genome_assembly,_chromosome:_5	AUGUSTUS	intron	8970024	8970254	1	-	.	ID=g19904.t1.intron4;Parent=g19904.t1;
OY813002.1_Germaria_angustata_genome_assembly,_chromosome:_5	AUGUSTUS	CDS	8970255	8970479	1	-	0	ID=g19904.t1.CDS5;Parent=g19904.t1;
OY813002.1_Germaria_angustata_genome_assembly,_chromosome:_5	AUGUSTUS	exon	8970255	8970479	.	-	.	ID=g19904.t1.exon5;Parent=g19904.t1;
OY813002.1_Germaria_angustata_genome_assembly,_chromosome:_5	AUGUSTUS	intron	8970480	8974310	1	-	.	ID=g19904.t1.intron5;Parent=g19904.t1;
OY813002.1_Germaria_angustata_genome_assembly,_chromosome:_5	AUGUSTUS	CDS	8974311	8979920	1	-	0	ID=g19904.t1.CDS6;Parent=g19904.t1;
OY813002.1_Germaria_angustata_genome_assembly,_chromosome:_5	AUGUSTUS	exon	8974311	8979920	.	-	.	ID=g19904.t1.exon6;Parent=g19904.t1;
OY813002.1_Germaria_angustata_genome_assembly,_chromosome:_5	AUGUSTUS	intron	8979921	8980265	1	-	.	ID=g19904.t1.intron6;Parent=g19904.t1;
OY813002.1_Germaria_angustata_genome_assembly,_chromosome:_5	AUGUSTUS	CDS	8980266	8980315	1	-	2	ID=g19904.t1.CDS7;Parent=g19904.t1;
OY813002.1_Germaria_angustata_genome_assembly,_chromosome:_5	AUGUSTUS	exon	8980266	8980315	.	-	.	ID=g19904.t1.exon7;Parent=g19904.t1;
OY813002.1_Germaria_angustata_genome_assembly,_chromosome:_5	AUGUSTUS	intron	8980316	8980375	1	-	.	ID=g19904.t1.intron7;Parent=g19904.t1;
OY813002.1_Germaria_angustata_genome_assembly,_chromosome:_5	AUGUSTUS	CDS	8980376	8980526	1	-	0	ID=g19904.t1.CDS8;Parent=g19904.t1;
OY813002.1_Germaria_angustata_genome_assembly,_chromosome:_5	AUGUSTUS	exon	8980376	8980526	.	-	.	ID=g19904.t1.exon8;Parent=g19904.t1;
OY813002.1_Germaria_angustata_genome_assembly,_chromosome:_5	AUGUSTUS	intron	8980527	8984966	1	-	.	ID=g19904.t1.intron8;Parent=g19904.t1;
OY813002.1_Germaria_angustata_genome_assembly,_chromosome:_5	AUGUSTUS	CDS	8984967	8985101	1	-	0	ID=g19904.t1.CDS9;Parent=g19904.t1;
OY813002.1_Germaria_angustata_genome_assembly,_chromosome:_5	AUGUSTUS	exon	8984967	8985101	.	-	.	ID=g19904.t1.exon9;Parent=g19904.t1;
OY813002.1_Germaria_angustata_genome_assembly,_chromosome:_5	AUGUSTUS	intron	8985102	8985590	1	-	.	ID=g19904.t1.intron9;Parent=g19904.t1;
OY813002.1_Germaria_angustata_genome_assembly,_chromosome:_5	AUGUSTUS	CDS	8985591	8985718	1	-	2	ID=g19904.t1.CDS10;Parent=g19904.t1;
OY813002.1_Germaria_angustata_genome_assembly,_chromosome:_5	AUGUSTUS	exon	8985591	8985718	.	-	.	ID=g19904.t1.exon10;Parent=g19904.t1;
OY813002.1_Germaria_angustata_genome_assembly,_chromosome:_5	AUGUSTUS	intron	8985719	8985777	1	-	.	ID=g19904.t1.intron10;Parent=g19904.t1;
OY813002.1_Germaria_angustata_genome_assembly,_chromosome:_5	AUGUSTUS	CDS	8985778	8986136	1	-	1	ID=g19904.t1.CDS11;Parent=g19904.t1;
OY813002.1_Germaria_angustata_genome_assembly,_chromosome:_5	AUGUSTUS	exon	8985778	8986136	.	-	.	ID=g19904.t1.exon11;Parent=g19904.t1;
OY813002.1_Germaria_angustata_genome_assembly,_chromosome:_5	AUGUSTUS	intron	8986137	8986207	1	-	.	ID=g19904.t1.intron11;Parent=g19904.t1;
OY813002.1_Germaria_angustata_genome_assembly,_chromosome:_5	AUGUSTUS	CDS	8986208	8986360	1	-	1	ID=g19904.t1.CDS12;Parent=g19904.t1;
OY813002.1_Germaria_angustata_genome_assembly,_chromosome:_5	AUGUSTUS	exon	8986208	8986360	.	-	.	ID=g19904.t1.exon12;Parent=g19904.t1;
OY813002.1_Germaria_angustata_genome_assembly,_chromosome:_5	AUGUSTUS	intron	8986361	8991386	1	-	.	ID=g19904.t1.intron12;Parent=g19904.t1;
OY813002.1_Germaria_angustata_genome_assembly,_chromosome:_5	AUGUSTUS	CDS	8991387	8991832	1	-	0	ID=g19904.t1.CDS13;Parent=g19904.t1;
OY813002.1_Germaria_angustata_genome_assembly,_chromosome:_5	AUGUSTUS	exon	8991387	8991832	.	-	.	ID=g19904.t1.exon13;Parent=g19904.t1;
OY813002.1_Germaria_angustata_genome_assembly,_chromosome:_5	AUGUSTUS	intron	8991833	8991895	1	-	.	ID=g19904.t1.intron13;Parent=g19904.t1;
OY813002.1_Germaria_angustata_genome_assembly,_chromosome:_5	AUGUSTUS	CDS	8991896	8992036	1	-	0	ID=g19904.t1.CDS14;Parent=g19904.t1;
OY813002.1_Germaria_angustata_genome_assembly,_chromosome:_5	AUGUSTUS	exon	8991896	8992036	.	-	.	ID=g19904.t1.exon14;Parent=g19904.t1;
OY813002.1_Germaria_angustata_genome_assembly,_chromosome:_5	AUGUSTUS	start_codon	8992034	8992036	.	-	0	ID=g19904.t1.start1;Parent=g19904.t1;
OY813002.1_Germaria_angustata_genome_assembly,_chromosome:_5	AUGUSTUS	mRNA	8966399	8992036	1	-	.	ID=g19904.t2;Parent=g19904;
OY813002.1_Germaria_angustata_genome_assembly,_chromosome:_5	AUGUSTUS	stop_codon	8966399	8966401	.	-	0	ID=g19904.t2.stop1;Parent=g19904.t2;
OY813002.1_Germaria_angustata_genome_assembly,_chromosome:_5	AUGUSTUS	CDS	8966399	8966464	1	-	0	ID=g19904.t2.CDS1;Parent=g19904.t2;
OY813002.1_Germaria_angustata_genome_assembly,_chromosome:_5	AUGUSTUS	exon	8966399	8966464	.	-	.	ID=g19904.t2.exon1;Parent=g19904.t2;
OY813002.1_Germaria_angustata_genome_assembly,_chromosome:_5	AUGUSTUS	intron	8966465	8966528	1	-	.	ID=g19904.t2.intron1;Parent=g19904.t2;
OY813002.1_Germaria_angustata_genome_assembly,_chromosome:_5	AUGUSTUS	CDS	8966529	8966639	1	-	0	ID=g19904.t2.CDS2;Parent=g19904.t2;
OY813002.1_Germaria_angustata_genome_assembly,_chromosome:_5	AUGUSTUS	exon	8966529	8966639	.	-	.	ID=g19904.t2.exon2;Parent=g19904.t2;
OY813002.1_Germaria_angustata_genome_assembly,_chromosome:_5	AUGUSTUS	intron	8966640	8969558	1	-	.	ID=g19904.t2.intron2;Parent=g19904.t2;
OY813002.1_Germaria_angustata_genome_assembly,_chromosome:_5	AUGUSTUS	CDS	8969559	8969729	1	-	0	ID=g19904.t2.CDS3;Parent=g19904.t2;
OY813002.1_Germaria_angustata_genome_assembly,_chromosome:_5	AUGUSTUS	exon	8969559	8969729	.	-	.	ID=g19904.t2.exon3;Parent=g19904.t2;
OY813002.1_Germaria_angustata_genome_assembly,_chromosome:_5	AUGUSTUS	intron	8969730	8969915	1	-	.	ID=g19904.t2.intron3;Parent=g19904.t2;
OY813002.1_Germaria_angustata_genome_assembly,_chromosome:_5	AUGUSTUS	CDS	8969916	8970023	1	-	0	ID=g19904.t2.CDS4;Parent=g19904.t2;
OY813002.1_Germaria_angustata_genome_assembly,_chromosome:_5	AUGUSTUS	exon	8969916	8970023	.	-	.	ID=g19904.t2.exon4;Parent=g19904.t2;
OY813002.1_Germaria_angustata_genome_assembly,_chromosome:_5	AUGUSTUS	intron	8970024	8970254	1	-	.	ID=g19904.t2.intron4;Parent=g19904.t2;
OY813002.1_Germaria_angustata_genome_assembly,_chromosome:_5	AUGUSTUS	CDS	8970255	8970479	1	-	0	ID=g19904.t2.CDS5;Parent=g19904.t2;
OY813002.1_Germaria_angustata_genome_assembly,_chromosome:_5	AUGUSTUS	exon	8970255	8970479	.	-	.	ID=g19904.t2.exon5;Parent=g19904.t2;
OY813002.1_Germaria_angustata_genome_assembly,_chromosome:_5	AUGUSTUS	intron	8970480	8974310	1	-	.	ID=g19904.t2.intron5;Parent=g19904.t2;
OY813002.1_Germaria_angustata_genome_assembly,_chromosome:_5	AUGUSTUS	CDS	8974311	8979920	1	-	0	ID=g19904.t2.CDS6;Parent=g19904.t2;
OY813002.1_Germaria_angustata_genome_assembly,_chromosome:_5	AUGUSTUS	exon	8974311	8979920	.	-	.	ID=g19904.t2.exon6;Parent=g19904.t2;
OY813002.1_Germaria_angustata_genome_assembly,_chromosome:_5	AUGUSTUS	intron	8979921	8980265	1	-	.	ID=g19904.t2.intron6;Parent=g19904.t2;
OY813002.1_Germaria_angustata_genome_assembly,_chromosome:_5	AUGUSTUS	CDS	8980266	8980315	1	-	2	ID=g19904.t2.CDS7;Parent=g19904.t2;
OY813002.1_Germaria_angustata_genome_assembly,_chromosome:_5	AUGUSTUS	exon	8980266	8980315	.	-	.	ID=g19904.t2.exon7;Parent=g19904.t2;
OY813002.1_Germaria_angustata_genome_assembly,_chromosome:_5	AUGUSTUS	intron	8980316	8980375	1	-	.	ID=g19904.t2.intron7;Parent=g19904.t2;
OY813002.1_Germaria_angustata_genome_assembly,_chromosome:_5	AUGUSTUS	CDS	8980376	8980526	1	-	0	ID=g19904.t2.CDS8;Parent=g19904.t2;
OY813002.1_Germaria_angustata_genome_assembly,_chromosome:_5	AUGUSTUS	exon	8980376	8980526	.	-	.	ID=g19904.t2.exon8;Parent=g19904.t2;
OY813002.1_Germaria_angustata_genome_assembly,_chromosome:_5	AUGUSTUS	intron	8980527	8985590	1	-	.	ID=g19904.t2.intron8;Parent=g19904.t2;
OY813002.1_Germaria_angustata_genome_assembly,_chromosome:_5	AUGUSTUS	CDS	8985591	8985718	1	-	2	ID=g19904.t2.CDS9;Parent=g19904.t2;
OY813002.1_Germaria_angustata_genome_assembly,_chromosome:_5	AUGUSTUS	exon	8985591	8985718	.	-	.	ID=g19904.t2.exon9;Parent=g19904.t2;
OY813002.1_Germaria_angustata_genome_assembly,_chromosome:_5	AUGUSTUS	intron	8985719	8985777	1	-	.	ID=g19904.t2.intron9;Parent=g19904.t2;
OY813002.1_Germaria_angustata_genome_assembly,_chromosome:_5	AUGUSTUS	CDS	8985778	8986136	1	-	1	ID=g19904.t2.CDS10;Parent=g19904.t2;
OY813002.1_Germaria_angustata_genome_assembly,_chromosome:_5	AUGUSTUS	exon	8985778	8986136	.	-	.	ID=g19904.t2.exon10;Parent=g19904.t2;
OY813002.1_Germaria_angustata_genome_assembly,_chromosome:_5	AUGUSTUS	intron	8986137	8986207	1	-	.	ID=g19904.t2.intron10;Parent=g19904.t2;
OY813002.1_Germaria_angustata_genome_assembly,_chromosome:_5	AUGUSTUS	CDS	8986208	8986360	1	-	1	ID=g19904.t2.CDS11;Parent=g19904.t2;
OY813002.1_Germaria_angustata_genome_assembly,_chromosome:_5	AUGUSTUS	exon	8986208	8986360	.	-	.	ID=g19904.t2.exon11;Parent=g19904.t2;
OY813002.1_Germaria_angustata_genome_assembly,_chromosome:_5	AUGUSTUS	intron	8986361	8991386	1	-	.	ID=g19904.t2.intron11;Parent=g19904.t2;
OY813002.1_Germaria_angustata_genome_assembly,_chromosome:_5	AUGUSTUS	CDS	8991387	8991832	1	-	0	ID=g19904.t2.CDS12;Parent=g19904.t2;
OY813002.1_Germaria_angustata_genome_assembly,_chromosome:_5	AUGUSTUS	exon	8991387	8991832	.	-	.	ID=g19904.t2.exon12;Parent=g19904.t2;
OY813002.1_Germaria_angustata_genome_assembly,_chromosome:_5	AUGUSTUS	intron	8991833	8991895	1	-	.	ID=g19904.t2.intron12;Parent=g19904.t2;
OY813002.1_Germaria_angustata_genome_assembly,_chromosome:_5	AUGUSTUS	CDS	8991896	8992036	1	-	0	ID=g19904.t2.CDS13;Parent=g19904.t2;
OY813002.1_Germaria_angustata_genome_assembly,_chromosome:_5	AUGUSTUS	exon	8991896	8992036	.	-	.	ID=g19904.t2.exon13;Parent=g19904.t2;
OY813002.1_Germaria_angustata_genome_assembly,_chromosome:_5	AUGUSTUS	start_codon	8992034	8992036	.	-	0	ID=g19904.t2.start1;Parent=g19904.t2;
OY813002.1_Germaria_angustata_genome_assembly,_chromosome:_5	AUGUSTUS	gene	9101773	9102069	.	+	.	ID=g19905;
OY813002.1_Germaria_angustata_genome_assembly,_chromosome:_5	AUGUSTUS	mRNA	9101773	9102069	0.95	+	.	ID=g19905.t1;Parent=g19905;
OY813002.1_Germaria_angustata_genome_assembly,_chromosome:_5	AUGUSTUS	start_codon	9101773	9101775	.	+	0	ID=g19905.t1.start1;Parent=g19905.t1;
OY813002.1_Germaria_angustata_genome_assembly,_chromosome:_5	AUGUSTUS	CDS	9101773	9102069	0.95	+	0	ID=g19905.t1.CDS1;Parent=g19905.t1;
OY813002.1_Germaria_angustata_genome_assembly,_chromosome:_5	AUGUSTUS	exon	9101773	9102069	.	+	.	ID=g19905.t1.exon1;Parent=g19905.t1;
OY813002.1_Germaria_angustata_genome_assembly,_chromosome:_5	AUGUSTUS	stop_codon	9102067	9102069	.	+	0	ID=g19905.t1.stop1;Parent=g19905.t1;
OY813002.1_Germaria_angustata_genome_assembly,_chromosome:_5	AUGUSTUS	gene	9135423	9137021	.	-	.	ID=g19906;
OY813002.1_Germaria_angustata_genome_assembly,_chromosome:_5	AUGUSTUS	mRNA	9135423	9137021	1	-	.	ID=g19906.t1;Parent=g19906;
OY813002.1_Germaria_angustata_genome_assembly,_chromosome:_5	AUGUSTUS	stop_codon	9135423	9135425	.	-	0	ID=g19906.t1.stop1;Parent=g19906.t1;
OY813002.1_Germaria_angustata_genome_assembly,_chromosome:_5	AUGUSTUS	CDS	9135423	9137021	1	-	0	ID=g19906.t1.CDS1;Parent=g19906.t1;
OY813002.1_Germaria_angustata_genome_assembly,_chromosome:_5	AUGUSTUS	exon	9135423	9137021	.	-	.	ID=g19906.t1.exon1;Parent=g19906.t1;
OY813002.1_Germaria_angustata_genome_assembly,_chromosome:_5	AUGUSTUS	start_codon	9137019	9137021	.	-	0	ID=g19906.t1.start1;Parent=g19906.t1;
OY813002.1_Germaria_angustata_genome_assembly,_chromosome:_5	AUGUSTUS	gene	9148553	9149908	.	+	.	ID=g19907;
OY813002.1_Germaria_angustata_genome_assembly,_chromosome:_5	AUGUSTUS	mRNA	9148553	9149908	0.91	+	.	ID=g19907.t1;Parent=g19907;
OY813002.1_Germaria_angustata_genome_assembly,_chromosome:_5	AUGUSTUS	start_codon	9148553	9148555	.	+	0	ID=g19907.t1.start1;Parent=g19907.t1;
OY813002.1_Germaria_angustata_genome_assembly,_chromosome:_5	AUGUSTUS	CDS	9148553	9148741	1	+	0	ID=g19907.t1.CDS1;Parent=g19907.t1;
OY813002.1_Germaria_angustata_genome_assembly,_chromosome:_5	AUGUSTUS	exon	9148553	9148741	.	+	.	ID=g19907.t1.exon1;Parent=g19907.t1;
OY813002.1_Germaria_angustata_genome_assembly,_chromosome:_5	AUGUSTUS	intron	9148742	9148825	1	+	.	ID=g19907.t1.intron1;Parent=g19907.t1;
OY813002.1_Germaria_angustata_genome_assembly,_chromosome:_5	AUGUSTUS	CDS	9148826	9149151	1	+	0	ID=g19907.t1.CDS2;Parent=g19907.t1;
OY813002.1_Germaria_angustata_genome_assembly,_chromosome:_5	AUGUSTUS	exon	9148826	9149151	.	+	.	ID=g19907.t1.exon2;Parent=g19907.t1;
OY813002.1_Germaria_angustata_genome_assembly,_chromosome:_5	AUGUSTUS	intron	9149152	9149208	1	+	.	ID=g19907.t1.intron2;Parent=g19907.t1;
OY813002.1_Germaria_angustata_genome_assembly,_chromosome:_5	AUGUSTUS	CDS	9149209	9149908	0.91	+	1	ID=g19907.t1.CDS3;Parent=g19907.t1;
OY813002.1_Germaria_angustata_genome_assembly,_chromosome:_5	AUGUSTUS	exon	9149209	9149908	.	+	.	ID=g19907.t1.exon3;Parent=g19907.t1;
OY813002.1_Germaria_angustata_genome_assembly,_chromosome:_5	AUGUSTUS	stop_codon	9149906	9149908	.	+	0	ID=g19907.t1.stop1;Parent=g19907.t1;
OY813002.1_Germaria_angustata_genome_assembly,_chromosome:_5	AUGUSTUS	gene	9187830	9192417	.	-	.	ID=g19908;
OY813002.1_Germaria_angustata_genome_assembly,_chromosome:_5	AUGUSTUS	mRNA	9187830	9192417	1	-	.	ID=g19908.t1;Parent=g19908;
OY813002.1_Germaria_angustata_genome_assembly,_chromosome:_5	AUGUSTUS	stop_codon	9187830	9187832	.	-	0	ID=g19908.t1.stop1;Parent=g19908.t1;
OY813002.1_Germaria_angustata_genome_assembly,_chromosome:_5	AUGUSTUS	CDS	9187830	9188020	1	-	2	ID=g19908.t1.CDS1;Parent=g19908.t1;
OY813002.1_Germaria_angustata_genome_assembly,_chromosome:_5	AUGUSTUS	exon	9187830	9188020	.	-	.	ID=g19908.t1.exon1;Parent=g19908.t1;
OY813002.1_Germaria_angustata_genome_assembly,_chromosome:_5	AUGUSTUS	intron	9188021	9189976	1	-	.	ID=g19908.t1.intron1;Parent=g19908.t1;
OY813002.1_Germaria_angustata_genome_assembly,_chromosome:_5	AUGUSTUS	CDS	9189977	9190104	1	-	1	ID=g19908.t1.CDS2;Parent=g19908.t1;
OY813002.1_Germaria_angustata_genome_assembly,_chromosome:_5	AUGUSTUS	exon	9189977	9190104	.	-	.	ID=g19908.t1.exon2;Parent=g19908.t1;
OY813002.1_Germaria_angustata_genome_assembly,_chromosome:_5	AUGUSTUS	intron	9190105	9192271	1	-	.	ID=g19908.t1.intron2;Parent=g19908.t1;
OY813002.1_Germaria_angustata_genome_assembly,_chromosome:_5	AUGUSTUS	CDS	9192272	9192417	1	-	0	ID=g19908.t1.CDS3;Parent=g19908.t1;
OY813002.1_Germaria_angustata_genome_assembly,_chromosome:_5	AUGUSTUS	exon	9192272	9192417	.	-	.	ID=g19908.t1.exon3;Parent=g19908.t1;
OY813002.1_Germaria_angustata_genome_assembly,_chromosome:_5	AUGUSTUS	start_codon	9192415	9192417	.	-	0	ID=g19908.t1.start1;Parent=g19908.t1;
OY813002.1_Germaria_angustata_genome_assembly,_chromosome:_5	AUGUSTUS	gene	9206539	9211027	.	+	.	ID=g19909;
OY813002.1_Germaria_angustata_genome_assembly,_chromosome:_5	AUGUSTUS	mRNA	9206539	9211027	0.63	+	.	ID=g19909.t1;Parent=g19909;
OY813002.1_Germaria_angustata_genome_assembly,_chromosome:_5	AUGUSTUS	start_codon	9206539	9206541	.	+	0	ID=g19909.t1.start1;Parent=g19909.t1;
OY813002.1_Germaria_angustata_genome_assembly,_chromosome:_5	AUGUSTUS	CDS	9206539	9206572	0.63	+	0	ID=g19909.t1.CDS1;Parent=g19909.t1;
OY813002.1_Germaria_angustata_genome_assembly,_chromosome:_5	AUGUSTUS	exon	9206539	9206572	.	+	.	ID=g19909.t1.exon1;Parent=g19909.t1;
OY813002.1_Germaria_angustata_genome_assembly,_chromosome:_5	AUGUSTUS	intron	9206573	9206658	0.63	+	.	ID=g19909.t1.intron1;Parent=g19909.t1;
OY813002.1_Germaria_angustata_genome_assembly,_chromosome:_5	AUGUSTUS	CDS	9206659	9207444	0.78	+	2	ID=g19909.t1.CDS2;Parent=g19909.t1;
OY813002.1_Germaria_angustata_genome_assembly,_chromosome:_5	AUGUSTUS	exon	9206659	9207444	.	+	.	ID=g19909.t1.exon2;Parent=g19909.t1;
OY813002.1_Germaria_angustata_genome_assembly,_chromosome:_5	AUGUSTUS	intron	9207445	9207504	1	+	.	ID=g19909.t1.intron2;Parent=g19909.t1;
OY813002.1_Germaria_angustata_genome_assembly,_chromosome:_5	AUGUSTUS	CDS	9207505	9207727	1	+	2	ID=g19909.t1.CDS3;Parent=g19909.t1;
OY813002.1_Germaria_angustata_genome_assembly,_chromosome:_5	AUGUSTUS	exon	9207505	9207727	.	+	.	ID=g19909.t1.exon3;Parent=g19909.t1;
OY813002.1_Germaria_angustata_genome_assembly,_chromosome:_5	AUGUSTUS	intron	9207728	9207813	1	+	.	ID=g19909.t1.intron3;Parent=g19909.t1;
OY813002.1_Germaria_angustata_genome_assembly,_chromosome:_5	AUGUSTUS	CDS	9207814	9208225	1	+	1	ID=g19909.t1.CDS4;Parent=g19909.t1;
OY813002.1_Germaria_angustata_genome_assembly,_chromosome:_5	AUGUSTUS	exon	9207814	9208225	.	+	.	ID=g19909.t1.exon4;Parent=g19909.t1;
OY813002.1_Germaria_angustata_genome_assembly,_chromosome:_5	AUGUSTUS	intron	9208226	9208295	1	+	.	ID=g19909.t1.intron4;Parent=g19909.t1;
OY813002.1_Germaria_angustata_genome_assembly,_chromosome:_5	AUGUSTUS	CDS	9208296	9208635	1	+	0	ID=g19909.t1.CDS5;Parent=g19909.t1;
OY813002.1_Germaria_angustata_genome_assembly,_chromosome:_5	AUGUSTUS	exon	9208296	9208635	.	+	.	ID=g19909.t1.exon5;Parent=g19909.t1;
OY813002.1_Germaria_angustata_genome_assembly,_chromosome:_5	AUGUSTUS	intron	9208636	9208703	1	+	.	ID=g19909.t1.intron5;Parent=g19909.t1;
OY813002.1_Germaria_angustata_genome_assembly,_chromosome:_5	AUGUSTUS	CDS	9208704	9209389	1	+	2	ID=g19909.t1.CDS6;Parent=g19909.t1;
OY813002.1_Germaria_angustata_genome_assembly,_chromosome:_5	AUGUSTUS	exon	9208704	9209389	.	+	.	ID=g19909.t1.exon6;Parent=g19909.t1;
OY813002.1_Germaria_angustata_genome_assembly,_chromosome:_5	AUGUSTUS	intron	9209390	9209447	1	+	.	ID=g19909.t1.intron6;Parent=g19909.t1;
OY813002.1_Germaria_angustata_genome_assembly,_chromosome:_5	AUGUSTUS	CDS	9209448	9209617	1	+	0	ID=g19909.t1.CDS7;Parent=g19909.t1;
OY813002.1_Germaria_angustata_genome_assembly,_chromosome:_5	AUGUSTUS	exon	9209448	9209617	.	+	.	ID=g19909.t1.exon7;Parent=g19909.t1;
OY813002.1_Germaria_angustata_genome_assembly,_chromosome:_5	AUGUSTUS	intron	9209618	9210888	1	+	.	ID=g19909.t1.intron7;Parent=g19909.t1;
OY813002.1_Germaria_angustata_genome_assembly,_chromosome:_5	AUGUSTUS	CDS	9210889	9211027	1	+	1	ID=g19909.t1.CDS8;Parent=g19909.t1;
OY813002.1_Germaria_angustata_genome_assembly,_chromosome:_5	AUGUSTUS	exon	9210889	9211027	.	+	.	ID=g19909.t1.exon8;Parent=g19909.t1;
OY813002.1_Germaria_angustata_genome_assembly,_chromosome:_5	AUGUSTUS	stop_codon	9211025	9211027	.	+	0	ID=g19909.t1.stop1;Parent=g19909.t1;
OY813002.1_Germaria_angustata_genome_assembly,_chromosome:_5	GeneMark.hmm3	mRNA	9206625	9211027	.	+	.	ID=g19909.t2;Parent=g19909;
OY813002.1_Germaria_angustata_genome_assembly,_chromosome:_5	GeneMark.hmm3	start_codon	9206625	9206627	.	+	0	ID=g19909.t2.start1;Parent=g19909.t2;
OY813002.1_Germaria_angustata_genome_assembly,_chromosome:_5	GeneMark.hmm3	CDS	9206625	9207444	.	+	0	ID=g19909.t2.CDS1;Parent=g19909.t2;
OY813002.1_Germaria_angustata_genome_assembly,_chromosome:_5	GeneMark.hmm3	exon	9206625	9207444	0	+	.	ID=g19909.t2.exon1;Parent=g19909.t2;
OY813002.1_Germaria_angustata_genome_assembly,_chromosome:_5	GeneMark.hmm3	intron	9207445	9207504	.	+	2	ID=g19909.t2.intron1;Parent=g19909.t2;
OY813002.1_Germaria_angustata_genome_assembly,_chromosome:_5	GeneMark.hmm3	CDS	9207505	9207727	.	+	2	ID=g19909.t2.CDS2;Parent=g19909.t2;
OY813002.1_Germaria_angustata_genome_assembly,_chromosome:_5	GeneMark.hmm3	exon	9207505	9207727	0	+	.	ID=g19909.t2.exon2;Parent=g19909.t2;
OY813002.1_Germaria_angustata_genome_assembly,_chromosome:_5	GeneMark.hmm3	intron	9207728	9207813	.	+	1	ID=g19909.t2.intron2;Parent=g19909.t2;
OY813002.1_Germaria_angustata_genome_assembly,_chromosome:_5	GeneMark.hmm3	CDS	9207814	9208225	.	+	1	ID=g19909.t2.CDS3;Parent=g19909.t2;
OY813002.1_Germaria_angustata_genome_assembly,_chromosome:_5	GeneMark.hmm3	exon	9207814	9208225	0	+	.	ID=g19909.t2.exon3;Parent=g19909.t2;
OY813002.1_Germaria_angustata_genome_assembly,_chromosome:_5	GeneMark.hmm3	intron	9208226	9208295	.	+	0	ID=g19909.t2.intron3;Parent=g19909.t2;
OY813002.1_Germaria_angustata_genome_assembly,_chromosome:_5	GeneMark.hmm3	CDS	9208296	9208635	.	+	0	ID=g19909.t2.CDS4;Parent=g19909.t2;
OY813002.1_Germaria_angustata_genome_assembly,_chromosome:_5	GeneMark.hmm3	exon	9208296	9208635	0	+	.	ID=g19909.t2.exon4;Parent=g19909.t2;
OY813002.1_Germaria_angustata_genome_assembly,_chromosome:_5	GeneMark.hmm3	intron	9208636	9208703	.	+	2	ID=g19909.t2.intron4;Parent=g19909.t2;
OY813002.1_Germaria_angustata_genome_assembly,_chromosome:_5	GeneMark.hmm3	CDS	9208704	9209389	.	+	2	ID=g19909.t2.CDS5;Parent=g19909.t2;
OY813002.1_Germaria_angustata_genome_assembly,_chromosome:_5	GeneMark.hmm3	exon	9208704	9209389	0	+	.	ID=g19909.t2.exon5;Parent=g19909.t2;
OY813002.1_Germaria_angustata_genome_assembly,_chromosome:_5	GeneMark.hmm3	intron	9209390	9209447	.	+	0	ID=g19909.t2.intron5;Parent=g19909.t2;
OY813002.1_Germaria_angustata_genome_assembly,_chromosome:_5	GeneMark.hmm3	CDS	9209448	9209617	.	+	0	ID=g19909.t2.CDS6;Parent=g19909.t2;
OY813002.1_Germaria_angustata_genome_assembly,_chromosome:_5	GeneMark.hmm3	exon	9209448	9209617	0	+	.	ID=g19909.t2.exon6;Parent=g19909.t2;
OY813002.1_Germaria_angustata_genome_assembly,_chromosome:_5	GeneMark.hmm3	intron	9209618	9210888	.	+	1	ID=g19909.t2.intron6;Parent=g19909.t2;
OY813002.1_Germaria_angustata_genome_assembly,_chromosome:_5	GeneMark.hmm3	CDS	9210889	9211027	.	+	1	ID=g19909.t2.CDS7;Parent=g19909.t2;
OY813002.1_Germaria_angustata_genome_assembly,_chromosome:_5	GeneMark.hmm3	exon	9210889	9211027	0	+	.	ID=g19909.t2.exon7;Parent=g19909.t2;
OY813002.1_Germaria_angustata_genome_assembly,_chromosome:_5	GeneMark.hmm3	stop_codon	9211025	9211027	.	+	0	ID=g19909.t2.stop1;Parent=g19909.t2;
OY813002.1_Germaria_angustata_genome_assembly,_chromosome:_5	AUGUSTUS	gene	9216856	9217308	.	-	.	ID=g19910;
OY813002.1_Germaria_angustata_genome_assembly,_chromosome:_5	AUGUSTUS	mRNA	9216856	9217308	0.99	-	.	ID=g19910.t1;Parent=g19910;
OY813002.1_Germaria_angustata_genome_assembly,_chromosome:_5	AUGUSTUS	stop_codon	9216856	9216858	.	-	0	ID=g19910.t1.stop1;Parent=g19910.t1;
OY813002.1_Germaria_angustata_genome_assembly,_chromosome:_5	AUGUSTUS	CDS	9216856	9217308	0.99	-	0	ID=g19910.t1.CDS1;Parent=g19910.t1;
OY813002.1_Germaria_angustata_genome_assembly,_chromosome:_5	AUGUSTUS	exon	9216856	9217308	.	-	.	ID=g19910.t1.exon1;Parent=g19910.t1;
OY813002.1_Germaria_angustata_genome_assembly,_chromosome:_5	AUGUSTUS	start_codon	9217306	9217308	.	-	0	ID=g19910.t1.start1;Parent=g19910.t1;
OY813002.1_Germaria_angustata_genome_assembly,_chromosome:_5	AUGUSTUS	gene	9230512	9241517	.	+	.	ID=g19911;
OY813002.1_Germaria_angustata_genome_assembly,_chromosome:_5	AUGUSTUS	mRNA	9230512	9241517	0.48	+	.	ID=g19911.t1;Parent=g19911;
OY813002.1_Germaria_angustata_genome_assembly,_chromosome:_5	AUGUSTUS	CDS	9230512	9230514	0.48	+	0	ID=g19911.t1.CDS1;Parent=g19911.t1;
OY813002.1_Germaria_angustata_genome_assembly,_chromosome:_5	AUGUSTUS	exon	9230512	9230514	.	+	.	ID=g19911.t1.exon1;Parent=g19911.t1;
OY813002.1_Germaria_angustata_genome_assembly,_chromosome:_5	AUGUSTUS	start_codon	9230512	9230514	.	+	0	ID=g19911.t1.start1;Parent=g19911.t1;
OY813002.1_Germaria_angustata_genome_assembly,_chromosome:_5	AUGUSTUS	intron	9230515	9230633	0.48	+	.	ID=g19911.t1.intron1;Parent=g19911.t1;
OY813002.1_Germaria_angustata_genome_assembly,_chromosome:_5	AUGUSTUS	CDS	9230634	9231053	0.65	+	0	ID=g19911.t1.CDS2;Parent=g19911.t1;
OY813002.1_Germaria_angustata_genome_assembly,_chromosome:_5	AUGUSTUS	exon	9230634	9231053	.	+	.	ID=g19911.t1.exon2;Parent=g19911.t1;
OY813002.1_Germaria_angustata_genome_assembly,_chromosome:_5	AUGUSTUS	intron	9231054	9231114	1	+	.	ID=g19911.t1.intron2;Parent=g19911.t1;
OY813002.1_Germaria_angustata_genome_assembly,_chromosome:_5	AUGUSTUS	CDS	9231115	9231236	1	+	0	ID=g19911.t1.CDS3;Parent=g19911.t1;
OY813002.1_Germaria_angustata_genome_assembly,_chromosome:_5	AUGUSTUS	exon	9231115	9231236	.	+	.	ID=g19911.t1.exon3;Parent=g19911.t1;
OY813002.1_Germaria_angustata_genome_assembly,_chromosome:_5	AUGUSTUS	intron	9231237	9238019	1	+	.	ID=g19911.t1.intron3;Parent=g19911.t1;
OY813002.1_Germaria_angustata_genome_assembly,_chromosome:_5	AUGUSTUS	CDS	9238020	9238464	1	+	1	ID=g19911.t1.CDS4;Parent=g19911.t1;
OY813002.1_Germaria_angustata_genome_assembly,_chromosome:_5	AUGUSTUS	exon	9238020	9238464	.	+	.	ID=g19911.t1.exon4;Parent=g19911.t1;
OY813002.1_Germaria_angustata_genome_assembly,_chromosome:_5	AUGUSTUS	intron	9238465	9238523	1	+	.	ID=g19911.t1.intron4;Parent=g19911.t1;
OY813002.1_Germaria_angustata_genome_assembly,_chromosome:_5	AUGUSTUS	CDS	9238524	9238706	1	+	0	ID=g19911.t1.CDS5;Parent=g19911.t1;
OY813002.1_Germaria_angustata_genome_assembly,_chromosome:_5	AUGUSTUS	exon	9238524	9238706	.	+	.	ID=g19911.t1.exon5;Parent=g19911.t1;
OY813002.1_Germaria_angustata_genome_assembly,_chromosome:_5	AUGUSTUS	intron	9238707	9240756	1	+	.	ID=g19911.t1.intron5;Parent=g19911.t1;
OY813002.1_Germaria_angustata_genome_assembly,_chromosome:_5	AUGUSTUS	CDS	9240757	9240774	1	+	0	ID=g19911.t1.CDS6;Parent=g19911.t1;
OY813002.1_Germaria_angustata_genome_assembly,_chromosome:_5	AUGUSTUS	exon	9240757	9240774	.	+	.	ID=g19911.t1.exon6;Parent=g19911.t1;
OY813002.1_Germaria_angustata_genome_assembly,_chromosome:_5	AUGUSTUS	intron	9240775	9241255	1	+	.	ID=g19911.t1.intron6;Parent=g19911.t1;
OY813002.1_Germaria_angustata_genome_assembly,_chromosome:_5	AUGUSTUS	CDS	9241256	9241365	1	+	0	ID=g19911.t1.CDS7;Parent=g19911.t1;
OY813002.1_Germaria_angustata_genome_assembly,_chromosome:_5	AUGUSTUS	exon	9241256	9241365	.	+	.	ID=g19911.t1.exon7;Parent=g19911.t1;
OY813002.1_Germaria_angustata_genome_assembly,_chromosome:_5	AUGUSTUS	intron	9241366	9241426	1	+	.	ID=g19911.t1.intron7;Parent=g19911.t1;
OY813002.1_Germaria_angustata_genome_assembly,_chromosome:_5	AUGUSTUS	CDS	9241427	9241517	1	+	1	ID=g19911.t1.CDS8;Parent=g19911.t1;
OY813002.1_Germaria_angustata_genome_assembly,_chromosome:_5	AUGUSTUS	exon	9241427	9241517	.	+	.	ID=g19911.t1.exon8;Parent=g19911.t1;
OY813002.1_Germaria_angustata_genome_assembly,_chromosome:_5	AUGUSTUS	stop_codon	9241515	9241517	.	+	0	ID=g19911.t1.stop1;Parent=g19911.t1;
OY813002.1_Germaria_angustata_genome_assembly,_chromosome:_5	AUGUSTUS	mRNA	9230512	9241517	0.4	+	.	ID=g19911.t2;Parent=g19911;
OY813002.1_Germaria_angustata_genome_assembly,_chromosome:_5	AUGUSTUS	CDS	9230512	9230514	0.4	+	0	ID=g19911.t2.CDS1;Parent=g19911.t2;
OY813002.1_Germaria_angustata_genome_assembly,_chromosome:_5	AUGUSTUS	exon	9230512	9230514	.	+	.	ID=g19911.t2.exon1;Parent=g19911.t2;
OY813002.1_Germaria_angustata_genome_assembly,_chromosome:_5	AUGUSTUS	start_codon	9230512	9230514	.	+	0	ID=g19911.t2.start1;Parent=g19911.t2;
OY813002.1_Germaria_angustata_genome_assembly,_chromosome:_5	AUGUSTUS	intron	9230515	9230633	0.4	+	.	ID=g19911.t2.intron1;Parent=g19911.t2;
OY813002.1_Germaria_angustata_genome_assembly,_chromosome:_5	AUGUSTUS	CDS	9230634	9231053	0.59	+	0	ID=g19911.t2.CDS2;Parent=g19911.t2;
OY813002.1_Germaria_angustata_genome_assembly,_chromosome:_5	AUGUSTUS	exon	9230634	9231053	.	+	.	ID=g19911.t2.exon2;Parent=g19911.t2;
OY813002.1_Germaria_angustata_genome_assembly,_chromosome:_5	AUGUSTUS	intron	9231054	9231114	1	+	.	ID=g19911.t2.intron2;Parent=g19911.t2;
OY813002.1_Germaria_angustata_genome_assembly,_chromosome:_5	AUGUSTUS	CDS	9231115	9231236	1	+	0	ID=g19911.t2.CDS3;Parent=g19911.t2;
OY813002.1_Germaria_angustata_genome_assembly,_chromosome:_5	AUGUSTUS	exon	9231115	9231236	.	+	.	ID=g19911.t2.exon3;Parent=g19911.t2;
OY813002.1_Germaria_angustata_genome_assembly,_chromosome:_5	AUGUSTUS	intron	9231237	9238019	1	+	.	ID=g19911.t2.intron3;Parent=g19911.t2;
OY813002.1_Germaria_angustata_genome_assembly,_chromosome:_5	AUGUSTUS	CDS	9238020	9238464	1	+	1	ID=g19911.t2.CDS4;Parent=g19911.t2;
OY813002.1_Germaria_angustata_genome_assembly,_chromosome:_5	AUGUSTUS	exon	9238020	9238464	.	+	.	ID=g19911.t2.exon4;Parent=g19911.t2;
OY813002.1_Germaria_angustata_genome_assembly,_chromosome:_5	AUGUSTUS	intron	9238465	9238523	1	+	.	ID=g19911.t2.intron4;Parent=g19911.t2;
OY813002.1_Germaria_angustata_genome_assembly,_chromosome:_5	AUGUSTUS	CDS	9238524	9238706	1	+	0	ID=g19911.t2.CDS5;Parent=g19911.t2;
OY813002.1_Germaria_angustata_genome_assembly,_chromosome:_5	AUGUSTUS	exon	9238524	9238706	.	+	.	ID=g19911.t2.exon5;Parent=g19911.t2;
OY813002.1_Germaria_angustata_genome_assembly,_chromosome:_5	AUGUSTUS	intron	9238707	9241255	1	+	.	ID=g19911.t2.intron5;Parent=g19911.t2;
OY813002.1_Germaria_angustata_genome_assembly,_chromosome:_5	AUGUSTUS	CDS	9241256	9241365	1	+	0	ID=g19911.t2.CDS6;Parent=g19911.t2;
OY813002.1_Germaria_angustata_genome_assembly,_chromosome:_5	AUGUSTUS	exon	9241256	9241365	.	+	.	ID=g19911.t2.exon6;Parent=g19911.t2;
OY813002.1_Germaria_angustata_genome_assembly,_chromosome:_5	AUGUSTUS	intron	9241366	9241426	1	+	.	ID=g19911.t2.intron6;Parent=g19911.t2;
OY813002.1_Germaria_angustata_genome_assembly,_chromosome:_5	AUGUSTUS	CDS	9241427	9241517	1	+	1	ID=g19911.t2.CDS7;Parent=g19911.t2;
OY813002.1_Germaria_angustata_genome_assembly,_chromosome:_5	AUGUSTUS	exon	9241427	9241517	.	+	.	ID=g19911.t2.exon7;Parent=g19911.t2;
OY813002.1_Germaria_angustata_genome_assembly,_chromosome:_5	AUGUSTUS	stop_codon	9241515	9241517	.	+	0	ID=g19911.t2.stop1;Parent=g19911.t2;
OY813002.1_Germaria_angustata_genome_assembly,_chromosome:_5	AUGUSTUS	gene	9255048	9255985	.	-	.	ID=g19912;
OY813002.1_Germaria_angustata_genome_assembly,_chromosome:_5	AUGUSTUS	mRNA	9255048	9255461	1	-	.	ID=g19912.t1;Parent=g19912;
OY813002.1_Germaria_angustata_genome_assembly,_chromosome:_5	AUGUSTUS	stop_codon	9255048	9255050	.	-	0	ID=g19912.t1.stop1;Parent=g19912.t1;
OY813002.1_Germaria_angustata_genome_assembly,_chromosome:_5	AUGUSTUS	CDS	9255048	9255461	1	-	0	ID=g19912.t1.CDS1;Parent=g19912.t1;
OY813002.1_Germaria_angustata_genome_assembly,_chromosome:_5	AUGUSTUS	exon	9255048	9255461	.	-	.	ID=g19912.t1.exon1;Parent=g19912.t1;
OY813002.1_Germaria_angustata_genome_assembly,_chromosome:_5	AUGUSTUS	start_codon	9255459	9255461	.	-	0	ID=g19912.t1.start1;Parent=g19912.t1;
OY813002.1_Germaria_angustata_genome_assembly,_chromosome:_5	AUGUSTUS	mRNA	9255048	9255985	0.37	-	.	ID=g19912.t2;Parent=g19912;
OY813002.1_Germaria_angustata_genome_assembly,_chromosome:_5	AUGUSTUS	stop_codon	9255048	9255050	.	-	0	ID=g19912.t2.stop1;Parent=g19912.t2;
OY813002.1_Germaria_angustata_genome_assembly,_chromosome:_5	AUGUSTUS	CDS	9255048	9255539	0.37	-	0	ID=g19912.t2.CDS1;Parent=g19912.t2;
OY813002.1_Germaria_angustata_genome_assembly,_chromosome:_5	AUGUSTUS	exon	9255048	9255539	.	-	.	ID=g19912.t2.exon1;Parent=g19912.t2;
OY813002.1_Germaria_angustata_genome_assembly,_chromosome:_5	AUGUSTUS	intron	9255540	9255607	0.38	-	.	ID=g19912.t2.intron1;Parent=g19912.t2;
OY813002.1_Germaria_angustata_genome_assembly,_chromosome:_5	AUGUSTUS	CDS	9255608	9255985	0.43	-	0	ID=g19912.t2.CDS2;Parent=g19912.t2;
OY813002.1_Germaria_angustata_genome_assembly,_chromosome:_5	AUGUSTUS	exon	9255608	9255985	.	-	.	ID=g19912.t2.exon2;Parent=g19912.t2;
OY813002.1_Germaria_angustata_genome_assembly,_chromosome:_5	AUGUSTUS	start_codon	9255983	9255985	.	-	0	ID=g19912.t2.start1;Parent=g19912.t2;
OY813002.1_Germaria_angustata_genome_assembly,_chromosome:_5	AUGUSTUS	mRNA	9255596	9255985	1	-	.	ID=g19912.t3;Parent=g19912;
OY813002.1_Germaria_angustata_genome_assembly,_chromosome:_5	AUGUSTUS	stop_codon	9255596	9255598	.	-	0	ID=g19912.t3.stop1;Parent=g19912.t3;
OY813002.1_Germaria_angustata_genome_assembly,_chromosome:_5	AUGUSTUS	CDS	9255596	9255985	1	-	0	ID=g19912.t3.CDS1;Parent=g19912.t3;
OY813002.1_Germaria_angustata_genome_assembly,_chromosome:_5	AUGUSTUS	exon	9255596	9255985	.	-	.	ID=g19912.t3.exon1;Parent=g19912.t3;
OY813002.1_Germaria_angustata_genome_assembly,_chromosome:_5	AUGUSTUS	start_codon	9255983	9255985	.	-	0	ID=g19912.t3.start1;Parent=g19912.t3;
OY813002.1_Germaria_angustata_genome_assembly,_chromosome:_5	AUGUSTUS	gene	9256979	9275535	.	-	.	ID=g19913;
OY813002.1_Germaria_angustata_genome_assembly,_chromosome:_5	AUGUSTUS	mRNA	9256979	9275535	1	-	.	ID=g19913.t1;Parent=g19913;
OY813002.1_Germaria_angustata_genome_assembly,_chromosome:_5	AUGUSTUS	stop_codon	9256979	9256981	.	-	0	ID=g19913.t1.stop1;Parent=g19913.t1;
OY813002.1_Germaria_angustata_genome_assembly,_chromosome:_5	AUGUSTUS	CDS	9256979	9257098	1	-	0	ID=g19913.t1.CDS1;Parent=g19913.t1;
OY813002.1_Germaria_angustata_genome_assembly,_chromosome:_5	AUGUSTUS	exon	9256979	9257098	.	-	.	ID=g19913.t1.exon1;Parent=g19913.t1;
OY813002.1_Germaria_angustata_genome_assembly,_chromosome:_5	AUGUSTUS	intron	9257099	9267098	1	-	.	ID=g19913.t1.intron1;Parent=g19913.t1;
OY813002.1_Germaria_angustata_genome_assembly,_chromosome:_5	AUGUSTUS	CDS	9267099	9267186	1	-	1	ID=g19913.t1.CDS2;Parent=g19913.t1;
OY813002.1_Germaria_angustata_genome_assembly,_chromosome:_5	AUGUSTUS	exon	9267099	9267186	.	-	.	ID=g19913.t1.exon2;Parent=g19913.t1;
OY813002.1_Germaria_angustata_genome_assembly,_chromosome:_5	AUGUSTUS	intron	9267187	9267243	1	-	.	ID=g19913.t1.intron2;Parent=g19913.t1;
OY813002.1_Germaria_angustata_genome_assembly,_chromosome:_5	AUGUSTUS	CDS	9267244	9272624	1	-	0	ID=g19913.t1.CDS3;Parent=g19913.t1;
OY813002.1_Germaria_angustata_genome_assembly,_chromosome:_5	AUGUSTUS	exon	9267244	9272624	.	-	.	ID=g19913.t1.exon3;Parent=g19913.t1;
OY813002.1_Germaria_angustata_genome_assembly,_chromosome:_5	AUGUSTUS	intron	9272625	9272682	1	-	.	ID=g19913.t1.intron3;Parent=g19913.t1;
OY813002.1_Germaria_angustata_genome_assembly,_chromosome:_5	AUGUSTUS	CDS	9272683	9272843	1	-	2	ID=g19913.t1.CDS4;Parent=g19913.t1;
OY813002.1_Germaria_angustata_genome_assembly,_chromosome:_5	AUGUSTUS	exon	9272683	9272843	.	-	.	ID=g19913.t1.exon4;Parent=g19913.t1;
OY813002.1_Germaria_angustata_genome_assembly,_chromosome:_5	AUGUSTUS	intron	9272844	9272912	1	-	.	ID=g19913.t1.intron4;Parent=g19913.t1;
OY813002.1_Germaria_angustata_genome_assembly,_chromosome:_5	AUGUSTUS	CDS	9272913	9272971	1	-	1	ID=g19913.t1.CDS5;Parent=g19913.t1;
OY813002.1_Germaria_angustata_genome_assembly,_chromosome:_5	AUGUSTUS	exon	9272913	9272971	.	-	.	ID=g19913.t1.exon5;Parent=g19913.t1;
OY813002.1_Germaria_angustata_genome_assembly,_chromosome:_5	AUGUSTUS	intron	9272972	9273037	1	-	.	ID=g19913.t1.intron5;Parent=g19913.t1;
OY813002.1_Germaria_angustata_genome_assembly,_chromosome:_5	AUGUSTUS	CDS	9273038	9275535	1	-	0	ID=g19913.t1.CDS6;Parent=g19913.t1;
OY813002.1_Germaria_angustata_genome_assembly,_chromosome:_5	AUGUSTUS	exon	9273038	9275535	.	-	.	ID=g19913.t1.exon6;Parent=g19913.t1;
OY813002.1_Germaria_angustata_genome_assembly,_chromosome:_5	AUGUSTUS	start_codon	9275533	9275535	.	-	0	ID=g19913.t1.start1;Parent=g19913.t1;
OY813002.1_Germaria_angustata_genome_assembly,_chromosome:_5	AUGUSTUS	gene	9298438	9312905	.	-	.	ID=g19914;
OY813002.1_Germaria_angustata_genome_assembly,_chromosome:_5	AUGUSTUS	mRNA	9298438	9312905	0.99	-	.	ID=g19914.t1;Parent=g19914;
OY813002.1_Germaria_angustata_genome_assembly,_chromosome:_5	AUGUSTUS	stop_codon	9298438	9298440	.	-	0	ID=g19914.t1.stop1;Parent=g19914.t1;
OY813002.1_Germaria_angustata_genome_assembly,_chromosome:_5	AUGUSTUS	CDS	9298438	9298677	1	-	0	ID=g19914.t1.CDS1;Parent=g19914.t1;
OY813002.1_Germaria_angustata_genome_assembly,_chromosome:_5	AUGUSTUS	exon	9298438	9298677	.	-	.	ID=g19914.t1.exon1;Parent=g19914.t1;
OY813002.1_Germaria_angustata_genome_assembly,_chromosome:_5	AUGUSTUS	intron	9298678	9298741	1	-	.	ID=g19914.t1.intron1;Parent=g19914.t1;
OY813002.1_Germaria_angustata_genome_assembly,_chromosome:_5	AUGUSTUS	CDS	9298742	9299158	1	-	0	ID=g19914.t1.CDS2;Parent=g19914.t1;
OY813002.1_Germaria_angustata_genome_assembly,_chromosome:_5	AUGUSTUS	exon	9298742	9299158	.	-	.	ID=g19914.t1.exon2;Parent=g19914.t1;
OY813002.1_Germaria_angustata_genome_assembly,_chromosome:_5	AUGUSTUS	intron	9299159	9299391	1	-	.	ID=g19914.t1.intron2;Parent=g19914.t1;
OY813002.1_Germaria_angustata_genome_assembly,_chromosome:_5	AUGUSTUS	CDS	9299392	9299666	1	-	2	ID=g19914.t1.CDS3;Parent=g19914.t1;
OY813002.1_Germaria_angustata_genome_assembly,_chromosome:_5	AUGUSTUS	exon	9299392	9299666	.	-	.	ID=g19914.t1.exon3;Parent=g19914.t1;
OY813002.1_Germaria_angustata_genome_assembly,_chromosome:_5	AUGUSTUS	intron	9299667	9300067	1	-	.	ID=g19914.t1.intron3;Parent=g19914.t1;
OY813002.1_Germaria_angustata_genome_assembly,_chromosome:_5	AUGUSTUS	CDS	9300068	9300319	1	-	2	ID=g19914.t1.CDS4;Parent=g19914.t1;
OY813002.1_Germaria_angustata_genome_assembly,_chromosome:_5	AUGUSTUS	exon	9300068	9300319	.	-	.	ID=g19914.t1.exon4;Parent=g19914.t1;
OY813002.1_Germaria_angustata_genome_assembly,_chromosome:_5	AUGUSTUS	intron	9300320	9312347	1	-	.	ID=g19914.t1.intron4;Parent=g19914.t1;
OY813002.1_Germaria_angustata_genome_assembly,_chromosome:_5	AUGUSTUS	CDS	9312348	9312716	0.99	-	2	ID=g19914.t1.CDS5;Parent=g19914.t1;
OY813002.1_Germaria_angustata_genome_assembly,_chromosome:_5	AUGUSTUS	exon	9312348	9312716	.	-	.	ID=g19914.t1.exon5;Parent=g19914.t1;
OY813002.1_Germaria_angustata_genome_assembly,_chromosome:_5	AUGUSTUS	intron	9312717	9312892	0.99	-	.	ID=g19914.t1.intron5;Parent=g19914.t1;
OY813002.1_Germaria_angustata_genome_assembly,_chromosome:_5	AUGUSTUS	CDS	9312893	9312905	1	-	0	ID=g19914.t1.CDS6;Parent=g19914.t1;
OY813002.1_Germaria_angustata_genome_assembly,_chromosome:_5	AUGUSTUS	exon	9312893	9312905	.	-	.	ID=g19914.t1.exon6;Parent=g19914.t1;
OY813002.1_Germaria_angustata_genome_assembly,_chromosome:_5	AUGUSTUS	start_codon	9312903	9312905	.	-	0	ID=g19914.t1.start1;Parent=g19914.t1;
OY813002.1_Germaria_angustata_genome_assembly,_chromosome:_5	AUGUSTUS	gene	9315604	9316854	.	+	.	ID=g19915;
OY813002.1_Germaria_angustata_genome_assembly,_chromosome:_5	AUGUSTUS	mRNA	9315604	9316854	1	+	.	ID=g19915.t1;Parent=g19915;
OY813002.1_Germaria_angustata_genome_assembly,_chromosome:_5	AUGUSTUS	start_codon	9315604	9315606	.	+	0	ID=g19915.t1.start1;Parent=g19915.t1;
OY813002.1_Germaria_angustata_genome_assembly,_chromosome:_5	AUGUSTUS	CDS	9315604	9316854	1	+	0	ID=g19915.t1.CDS1;Parent=g19915.t1;
OY813002.1_Germaria_angustata_genome_assembly,_chromosome:_5	AUGUSTUS	exon	9315604	9316854	.	+	.	ID=g19915.t1.exon1;Parent=g19915.t1;
OY813002.1_Germaria_angustata_genome_assembly,_chromosome:_5	AUGUSTUS	stop_codon	9316852	9316854	.	+	0	ID=g19915.t1.stop1;Parent=g19915.t1;
OY813002.1_Germaria_angustata_genome_assembly,_chromosome:_5	AUGUSTUS	gene	9321865	9330931	.	-	.	ID=g19916;
OY813002.1_Germaria_angustata_genome_assembly,_chromosome:_5	AUGUSTUS	mRNA	9321865	9330931	1	-	.	ID=g19916.t1;Parent=g19916;
OY813002.1_Germaria_angustata_genome_assembly,_chromosome:_5	AUGUSTUS	stop_codon	9321865	9321867	.	-	0	ID=g19916.t1.stop1;Parent=g19916.t1;
OY813002.1_Germaria_angustata_genome_assembly,_chromosome:_5	AUGUSTUS	CDS	9321865	9322054	1	-	1	ID=g19916.t1.CDS1;Parent=g19916.t1;
OY813002.1_Germaria_angustata_genome_assembly,_chromosome:_5	AUGUSTUS	exon	9321865	9322054	.	-	.	ID=g19916.t1.exon1;Parent=g19916.t1;
OY813002.1_Germaria_angustata_genome_assembly,_chromosome:_5	AUGUSTUS	intron	9322055	9327303	1	-	.	ID=g19916.t1.intron1;Parent=g19916.t1;
OY813002.1_Germaria_angustata_genome_assembly,_chromosome:_5	AUGUSTUS	CDS	9327304	9327763	1	-	2	ID=g19916.t1.CDS2;Parent=g19916.t1;
OY813002.1_Germaria_angustata_genome_assembly,_chromosome:_5	AUGUSTUS	exon	9327304	9327763	.	-	.	ID=g19916.t1.exon2;Parent=g19916.t1;
OY813002.1_Germaria_angustata_genome_assembly,_chromosome:_5	AUGUSTUS	intron	9327764	9330523	1	-	.	ID=g19916.t1.intron2;Parent=g19916.t1;
OY813002.1_Germaria_angustata_genome_assembly,_chromosome:_5	AUGUSTUS	CDS	9330524	9330635	1	-	0	ID=g19916.t1.CDS3;Parent=g19916.t1;
OY813002.1_Germaria_angustata_genome_assembly,_chromosome:_5	AUGUSTUS	exon	9330524	9330635	.	-	.	ID=g19916.t1.exon3;Parent=g19916.t1;
OY813002.1_Germaria_angustata_genome_assembly,_chromosome:_5	AUGUSTUS	intron	9330636	9330709	1	-	.	ID=g19916.t1.intron3;Parent=g19916.t1;
OY813002.1_Germaria_angustata_genome_assembly,_chromosome:_5	AUGUSTUS	CDS	9330710	9330931	1	-	0	ID=g19916.t1.CDS4;Parent=g19916.t1;
OY813002.1_Germaria_angustata_genome_assembly,_chromosome:_5	AUGUSTUS	exon	9330710	9330931	.	-	.	ID=g19916.t1.exon4;Parent=g19916.t1;
OY813002.1_Germaria_angustata_genome_assembly,_chromosome:_5	AUGUSTUS	start_codon	9330929	9330931	.	-	0	ID=g19916.t1.start1;Parent=g19916.t1;
OY813002.1_Germaria_angustata_genome_assembly,_chromosome:_5	AUGUSTUS	gene	9333788	9339277	.	+	.	ID=g19917;
OY813002.1_Germaria_angustata_genome_assembly,_chromosome:_5	AUGUSTUS	mRNA	9333791	9339277	1	+	.	ID=g19917.t1;Parent=g19917;
OY813002.1_Germaria_angustata_genome_assembly,_chromosome:_5	AUGUSTUS	start_codon	9333791	9333793	.	+	0	ID=g19917.t1.start1;Parent=g19917.t1;
OY813002.1_Germaria_angustata_genome_assembly,_chromosome:_5	AUGUSTUS	CDS	9333791	9334191	1	+	0	ID=g19917.t1.CDS1;Parent=g19917.t1;
OY813002.1_Germaria_angustata_genome_assembly,_chromosome:_5	AUGUSTUS	exon	9333791	9334191	.	+	.	ID=g19917.t1.exon1;Parent=g19917.t1;
OY813002.1_Germaria_angustata_genome_assembly,_chromosome:_5	AUGUSTUS	intron	9334192	9338629	1	+	.	ID=g19917.t1.intron1;Parent=g19917.t1;
OY813002.1_Germaria_angustata_genome_assembly,_chromosome:_5	AUGUSTUS	CDS	9338630	9339053	1	+	1	ID=g19917.t1.CDS2;Parent=g19917.t1;
OY813002.1_Germaria_angustata_genome_assembly,_chromosome:_5	AUGUSTUS	exon	9338630	9339053	.	+	.	ID=g19917.t1.exon2;Parent=g19917.t1;
OY813002.1_Germaria_angustata_genome_assembly,_chromosome:_5	AUGUSTUS	intron	9339054	9339115	1	+	.	ID=g19917.t1.intron2;Parent=g19917.t1;
OY813002.1_Germaria_angustata_genome_assembly,_chromosome:_5	AUGUSTUS	CDS	9339116	9339277	1	+	0	ID=g19917.t1.CDS3;Parent=g19917.t1;
OY813002.1_Germaria_angustata_genome_assembly,_chromosome:_5	AUGUSTUS	exon	9339116	9339277	.	+	.	ID=g19917.t1.exon3;Parent=g19917.t1;
OY813002.1_Germaria_angustata_genome_assembly,_chromosome:_5	AUGUSTUS	stop_codon	9339275	9339277	.	+	0	ID=g19917.t1.stop1;Parent=g19917.t1;
OY813002.1_Germaria_angustata_genome_assembly,_chromosome:_5	GeneMark.hmm3	mRNA	9333788	9339277	.	+	.	ID=g19917.t2;Parent=g19917;
OY813002.1_Germaria_angustata_genome_assembly,_chromosome:_5	GeneMark.hmm3	start_codon	9333788	9333790	.	+	0	ID=g19917.t2.start1;Parent=g19917.t2;
OY813002.1_Germaria_angustata_genome_assembly,_chromosome:_5	GeneMark.hmm3	CDS	9333788	9334191	.	+	0	ID=g19917.t2.CDS1;Parent=g19917.t2;
OY813002.1_Germaria_angustata_genome_assembly,_chromosome:_5	GeneMark.hmm3	exon	9333788	9334191	0	+	.	ID=g19917.t2.exon1;Parent=g19917.t2;
OY813002.1_Germaria_angustata_genome_assembly,_chromosome:_5	GeneMark.hmm3	intron	9334192	9338629	.	+	1	ID=g19917.t2.intron1;Parent=g19917.t2;
OY813002.1_Germaria_angustata_genome_assembly,_chromosome:_5	GeneMark.hmm3	CDS	9338630	9339053	.	+	1	ID=g19917.t2.CDS2;Parent=g19917.t2;
OY813002.1_Germaria_angustata_genome_assembly,_chromosome:_5	GeneMark.hmm3	exon	9338630	9339053	0	+	.	ID=g19917.t2.exon2;Parent=g19917.t2;
OY813002.1_Germaria_angustata_genome_assembly,_chromosome:_5	GeneMark.hmm3	intron	9339054	9339115	.	+	0	ID=g19917.t2.intron2;Parent=g19917.t2;
OY813002.1_Germaria_angustata_genome_assembly,_chromosome:_5	GeneMark.hmm3	CDS	9339116	9339277	.	+	0	ID=g19917.t2.CDS3;Parent=g19917.t2;
OY813002.1_Germaria_angustata_genome_assembly,_chromosome:_5	GeneMark.hmm3	exon	9339116	9339277	0	+	.	ID=g19917.t2.exon3;Parent=g19917.t2;
OY813002.1_Germaria_angustata_genome_assembly,_chromosome:_5	GeneMark.hmm3	stop_codon	9339275	9339277	.	+	0	ID=g19917.t2.stop1;Parent=g19917.t2;
OY813002.1_Germaria_angustata_genome_assembly,_chromosome:_5	AUGUSTUS	gene	9345040	9349850	.	+	.	ID=g19918;
OY813002.1_Germaria_angustata_genome_assembly,_chromosome:_5	AUGUSTUS	mRNA	9345040	9349850	1	+	.	ID=g19918.t1;Parent=g19918;
OY813002.1_Germaria_angustata_genome_assembly,_chromosome:_5	AUGUSTUS	start_codon	9345040	9345042	.	+	0	ID=g19918.t1.start1;Parent=g19918.t1;
OY813002.1_Germaria_angustata_genome_assembly,_chromosome:_5	AUGUSTUS	CDS	9345040	9345375	1	+	0	ID=g19918.t1.CDS1;Parent=g19918.t1;
OY813002.1_Germaria_angustata_genome_assembly,_chromosome:_5	AUGUSTUS	exon	9345040	9345375	.	+	.	ID=g19918.t1.exon1;Parent=g19918.t1;
OY813002.1_Germaria_angustata_genome_assembly,_chromosome:_5	AUGUSTUS	intron	9345376	9345726	1	+	.	ID=g19918.t1.intron1;Parent=g19918.t1;
OY813002.1_Germaria_angustata_genome_assembly,_chromosome:_5	AUGUSTUS	CDS	9345727	9346495	1	+	0	ID=g19918.t1.CDS2;Parent=g19918.t1;
OY813002.1_Germaria_angustata_genome_assembly,_chromosome:_5	AUGUSTUS	exon	9345727	9346495	.	+	.	ID=g19918.t1.exon2;Parent=g19918.t1;
OY813002.1_Germaria_angustata_genome_assembly,_chromosome:_5	AUGUSTUS	intron	9346496	9346555	1	+	.	ID=g19918.t1.intron2;Parent=g19918.t1;
OY813002.1_Germaria_angustata_genome_assembly,_chromosome:_5	AUGUSTUS	CDS	9346556	9346976	1	+	2	ID=g19918.t1.CDS3;Parent=g19918.t1;
OY813002.1_Germaria_angustata_genome_assembly,_chromosome:_5	AUGUSTUS	exon	9346556	9346976	.	+	.	ID=g19918.t1.exon3;Parent=g19918.t1;
OY813002.1_Germaria_angustata_genome_assembly,_chromosome:_5	AUGUSTUS	intron	9346977	9347034	1	+	.	ID=g19918.t1.intron3;Parent=g19918.t1;
OY813002.1_Germaria_angustata_genome_assembly,_chromosome:_5	AUGUSTUS	CDS	9347035	9347156	1	+	1	ID=g19918.t1.CDS4;Parent=g19918.t1;
OY813002.1_Germaria_angustata_genome_assembly,_chromosome:_5	AUGUSTUS	exon	9347035	9347156	.	+	.	ID=g19918.t1.exon4;Parent=g19918.t1;
OY813002.1_Germaria_angustata_genome_assembly,_chromosome:_5	AUGUSTUS	intron	9347157	9347218	1	+	.	ID=g19918.t1.intron4;Parent=g19918.t1;
OY813002.1_Germaria_angustata_genome_assembly,_chromosome:_5	AUGUSTUS	CDS	9347219	9347989	1	+	2	ID=g19918.t1.CDS5;Parent=g19918.t1;
OY813002.1_Germaria_angustata_genome_assembly,_chromosome:_5	AUGUSTUS	exon	9347219	9347989	.	+	.	ID=g19918.t1.exon5;Parent=g19918.t1;
OY813002.1_Germaria_angustata_genome_assembly,_chromosome:_5	AUGUSTUS	intron	9347990	9348054	1	+	.	ID=g19918.t1.intron5;Parent=g19918.t1;
OY813002.1_Germaria_angustata_genome_assembly,_chromosome:_5	AUGUSTUS	CDS	9348055	9348199	1	+	2	ID=g19918.t1.CDS6;Parent=g19918.t1;
OY813002.1_Germaria_angustata_genome_assembly,_chromosome:_5	AUGUSTUS	exon	9348055	9348199	.	+	.	ID=g19918.t1.exon6;Parent=g19918.t1;
OY813002.1_Germaria_angustata_genome_assembly,_chromosome:_5	AUGUSTUS	intron	9348200	9348929	1	+	.	ID=g19918.t1.intron6;Parent=g19918.t1;
OY813002.1_Germaria_angustata_genome_assembly,_chromosome:_5	AUGUSTUS	CDS	9348930	9349629	1	+	1	ID=g19918.t1.CDS7;Parent=g19918.t1;
OY813002.1_Germaria_angustata_genome_assembly,_chromosome:_5	AUGUSTUS	exon	9348930	9349629	.	+	.	ID=g19918.t1.exon7;Parent=g19918.t1;
OY813002.1_Germaria_angustata_genome_assembly,_chromosome:_5	AUGUSTUS	intron	9349630	9349682	1	+	.	ID=g19918.t1.intron7;Parent=g19918.t1;
OY813002.1_Germaria_angustata_genome_assembly,_chromosome:_5	AUGUSTUS	CDS	9349683	9349850	1	+	0	ID=g19918.t1.CDS8;Parent=g19918.t1;
OY813002.1_Germaria_angustata_genome_assembly,_chromosome:_5	AUGUSTUS	exon	9349683	9349850	.	+	.	ID=g19918.t1.exon8;Parent=g19918.t1;
OY813002.1_Germaria_angustata_genome_assembly,_chromosome:_5	AUGUSTUS	stop_codon	9349848	9349850	.	+	0	ID=g19918.t1.stop1;Parent=g19918.t1;
OY813002.1_Germaria_angustata_genome_assembly,_chromosome:_5	AUGUSTUS	gene	9357412	9372388	.	-	.	ID=g19919;
OY813002.1_Germaria_angustata_genome_assembly,_chromosome:_5	AUGUSTUS	mRNA	9357412	9372388	0.27	-	.	ID=g19919.t1;Parent=g19919;
OY813002.1_Germaria_angustata_genome_assembly,_chromosome:_5	AUGUSTUS	stop_codon	9357412	9357414	.	-	0	ID=g19919.t1.stop1;Parent=g19919.t1;
OY813002.1_Germaria_angustata_genome_assembly,_chromosome:_5	AUGUSTUS	CDS	9357412	9357506	0.49	-	2	ID=g19919.t1.CDS1;Parent=g19919.t1;
OY813002.1_Germaria_angustata_genome_assembly,_chromosome:_5	AUGUSTUS	exon	9357412	9357506	.	-	.	ID=g19919.t1.exon1;Parent=g19919.t1;
OY813002.1_Germaria_angustata_genome_assembly,_chromosome:_5	AUGUSTUS	intron	9357507	9357948	0.47	-	.	ID=g19919.t1.intron1;Parent=g19919.t1;
OY813002.1_Germaria_angustata_genome_assembly,_chromosome:_5	AUGUSTUS	CDS	9357949	9358066	0.52	-	0	ID=g19919.t1.CDS2;Parent=g19919.t1;
OY813002.1_Germaria_angustata_genome_assembly,_chromosome:_5	AUGUSTUS	exon	9357949	9358066	.	-	.	ID=g19919.t1.exon2;Parent=g19919.t1;
OY813002.1_Germaria_angustata_genome_assembly,_chromosome:_5	AUGUSTUS	intron	9358067	9363250	1	-	.	ID=g19919.t1.intron2;Parent=g19919.t1;
OY813002.1_Germaria_angustata_genome_assembly,_chromosome:_5	AUGUSTUS	CDS	9363251	9363396	1	-	2	ID=g19919.t1.CDS3;Parent=g19919.t1;
OY813002.1_Germaria_angustata_genome_assembly,_chromosome:_5	AUGUSTUS	exon	9363251	9363396	.	-	.	ID=g19919.t1.exon3;Parent=g19919.t1;
OY813002.1_Germaria_angustata_genome_assembly,_chromosome:_5	AUGUSTUS	intron	9363397	9363577	1	-	.	ID=g19919.t1.intron3;Parent=g19919.t1;
OY813002.1_Germaria_angustata_genome_assembly,_chromosome:_5	AUGUSTUS	CDS	9363578	9363662	0.99	-	0	ID=g19919.t1.CDS4;Parent=g19919.t1;
OY813002.1_Germaria_angustata_genome_assembly,_chromosome:_5	AUGUSTUS	exon	9363578	9363662	.	-	.	ID=g19919.t1.exon4;Parent=g19919.t1;
OY813002.1_Germaria_angustata_genome_assembly,_chromosome:_5	AUGUSTUS	intron	9363663	9372382	0.63	-	.	ID=g19919.t1.intron4;Parent=g19919.t1;
OY813002.1_Germaria_angustata_genome_assembly,_chromosome:_5	AUGUSTUS	CDS	9372383	9372388	0.58	-	0	ID=g19919.t1.CDS5;Parent=g19919.t1;
OY813002.1_Germaria_angustata_genome_assembly,_chromosome:_5	AUGUSTUS	exon	9372383	9372388	.	-	.	ID=g19919.t1.exon5;Parent=g19919.t1;
OY813002.1_Germaria_angustata_genome_assembly,_chromosome:_5	AUGUSTUS	start_codon	9372386	9372388	.	-	0	ID=g19919.t1.start1;Parent=g19919.t1;
OY813002.1_Germaria_angustata_genome_assembly,_chromosome:_5	AUGUSTUS	gene	9406445	9407182	.	-	.	ID=g19920;
OY813002.1_Germaria_angustata_genome_assembly,_chromosome:_5	AUGUSTUS	mRNA	9406445	9407182	0.37	-	.	ID=g19920.t1;Parent=g19920;
OY813002.1_Germaria_angustata_genome_assembly,_chromosome:_5	AUGUSTUS	stop_codon	9406445	9406447	.	-	0	ID=g19920.t1.stop1;Parent=g19920.t1;
OY813002.1_Germaria_angustata_genome_assembly,_chromosome:_5	AUGUSTUS	CDS	9406445	9407182	0.37	-	0	ID=g19920.t1.CDS1;Parent=g19920.t1;
OY813002.1_Germaria_angustata_genome_assembly,_chromosome:_5	AUGUSTUS	exon	9406445	9407182	.	-	.	ID=g19920.t1.exon1;Parent=g19920.t1;
OY813002.1_Germaria_angustata_genome_assembly,_chromosome:_5	AUGUSTUS	start_codon	9407180	9407182	.	-	0	ID=g19920.t1.start1;Parent=g19920.t1;
OY813002.1_Germaria_angustata_genome_assembly,_chromosome:_5	AUGUSTUS	gene	9480483	9480995	.	+	.	ID=g19921;
OY813002.1_Germaria_angustata_genome_assembly,_chromosome:_5	AUGUSTUS	mRNA	9480483	9480995	0.71	+	.	ID=g19921.t1;Parent=g19921;
OY813002.1_Germaria_angustata_genome_assembly,_chromosome:_5	AUGUSTUS	start_codon	9480483	9480485	.	+	0	ID=g19921.t1.start1;Parent=g19921.t1;
OY813002.1_Germaria_angustata_genome_assembly,_chromosome:_5	AUGUSTUS	CDS	9480483	9480995	0.71	+	0	ID=g19921.t1.CDS1;Parent=g19921.t1;
OY813002.1_Germaria_angustata_genome_assembly,_chromosome:_5	AUGUSTUS	exon	9480483	9480995	.	+	.	ID=g19921.t1.exon1;Parent=g19921.t1;
OY813002.1_Germaria_angustata_genome_assembly,_chromosome:_5	AUGUSTUS	stop_codon	9480993	9480995	.	+	0	ID=g19921.t1.stop1;Parent=g19921.t1;
OY813002.1_Germaria_angustata_genome_assembly,_chromosome:_5	AUGUSTUS	gene	9486639	9487094	.	+	.	ID=g19922;
OY813002.1_Germaria_angustata_genome_assembly,_chromosome:_5	AUGUSTUS	mRNA	9486639	9487094	1	+	.	ID=g19922.t1;Parent=g19922;
OY813002.1_Germaria_angustata_genome_assembly,_chromosome:_5	AUGUSTUS	start_codon	9486639	9486641	.	+	0	ID=g19922.t1.start1;Parent=g19922.t1;
OY813002.1_Germaria_angustata_genome_assembly,_chromosome:_5	AUGUSTUS	CDS	9486639	9487094	1	+	0	ID=g19922.t1.CDS1;Parent=g19922.t1;
OY813002.1_Germaria_angustata_genome_assembly,_chromosome:_5	AUGUSTUS	exon	9486639	9487094	.	+	.	ID=g19922.t1.exon1;Parent=g19922.t1;
OY813002.1_Germaria_angustata_genome_assembly,_chromosome:_5	AUGUSTUS	stop_codon	9487092	9487094	.	+	0	ID=g19922.t1.stop1;Parent=g19922.t1;
OY813002.1_Germaria_angustata_genome_assembly,_chromosome:_5	AUGUSTUS	gene	9635759	9638037	.	+	.	ID=g19923;
OY813002.1_Germaria_angustata_genome_assembly,_chromosome:_5	AUGUSTUS	mRNA	9635759	9638037	0.83	+	.	ID=g19923.t1;Parent=g19923;
OY813002.1_Germaria_angustata_genome_assembly,_chromosome:_5	AUGUSTUS	start_codon	9635759	9635761	.	+	0	ID=g19923.t1.start1;Parent=g19923.t1;
OY813002.1_Germaria_angustata_genome_assembly,_chromosome:_5	AUGUSTUS	CDS	9635759	9635875	0.83	+	0	ID=g19923.t1.CDS1;Parent=g19923.t1;
OY813002.1_Germaria_angustata_genome_assembly,_chromosome:_5	AUGUSTUS	exon	9635759	9635875	.	+	.	ID=g19923.t1.exon1;Parent=g19923.t1;
OY813002.1_Germaria_angustata_genome_assembly,_chromosome:_5	AUGUSTUS	intron	9635876	9637458	0.84	+	.	ID=g19923.t1.intron1;Parent=g19923.t1;
OY813002.1_Germaria_angustata_genome_assembly,_chromosome:_5	AUGUSTUS	CDS	9637459	9638037	1	+	0	ID=g19923.t1.CDS2;Parent=g19923.t1;
OY813002.1_Germaria_angustata_genome_assembly,_chromosome:_5	AUGUSTUS	exon	9637459	9638037	.	+	.	ID=g19923.t1.exon2;Parent=g19923.t1;
OY813002.1_Germaria_angustata_genome_assembly,_chromosome:_5	AUGUSTUS	stop_codon	9638035	9638037	.	+	0	ID=g19923.t1.stop1;Parent=g19923.t1;
OY813002.1_Germaria_angustata_genome_assembly,_chromosome:_5	AUGUSTUS	gene	9773413	9774102	.	+	.	ID=g19924;
OY813002.1_Germaria_angustata_genome_assembly,_chromosome:_5	AUGUSTUS	mRNA	9773413	9774102	1	+	.	ID=g19924.t1;Parent=g19924;
OY813002.1_Germaria_angustata_genome_assembly,_chromosome:_5	AUGUSTUS	start_codon	9773413	9773415	.	+	0	ID=g19924.t1.start1;Parent=g19924.t1;
OY813002.1_Germaria_angustata_genome_assembly,_chromosome:_5	AUGUSTUS	CDS	9773413	9773933	1	+	0	ID=g19924.t1.CDS1;Parent=g19924.t1;
OY813002.1_Germaria_angustata_genome_assembly,_chromosome:_5	AUGUSTUS	exon	9773413	9773933	.	+	.	ID=g19924.t1.exon1;Parent=g19924.t1;
OY813002.1_Germaria_angustata_genome_assembly,_chromosome:_5	AUGUSTUS	intron	9773934	9774059	1	+	.	ID=g19924.t1.intron1;Parent=g19924.t1;
OY813002.1_Germaria_angustata_genome_assembly,_chromosome:_5	AUGUSTUS	CDS	9774060	9774102	1	+	1	ID=g19924.t1.CDS2;Parent=g19924.t1;
OY813002.1_Germaria_angustata_genome_assembly,_chromosome:_5	AUGUSTUS	exon	9774060	9774102	.	+	.	ID=g19924.t1.exon2;Parent=g19924.t1;
OY813002.1_Germaria_angustata_genome_assembly,_chromosome:_5	AUGUSTUS	stop_codon	9774100	9774102	.	+	0	ID=g19924.t1.stop1;Parent=g19924.t1;
OY813002.1_Germaria_angustata_genome_assembly,_chromosome:_5	GeneMark.hmm3	mRNA	9773413	9773937	.	+	.	ID=g19924.t2;Parent=g19924;
OY813002.1_Germaria_angustata_genome_assembly,_chromosome:_5	GeneMark.hmm3	CDS	9773413	9773937	.	+	0	ID=g19924.t2.CDS1;Parent=g19924.t2;
OY813002.1_Germaria_angustata_genome_assembly,_chromosome:_5	GeneMark.hmm3	exon	9773413	9773937	.	+	0	ID=g19924.t2.exon1;Parent=g19924.t2;
OY813002.1_Germaria_angustata_genome_assembly,_chromosome:_5	AUGUSTUS	gene	9819467	9824634	.	-	.	ID=g19925;
OY813002.1_Germaria_angustata_genome_assembly,_chromosome:_5	AUGUSTUS	mRNA	9819467	9824634	1	-	.	ID=g19925.t1;Parent=g19925;
OY813002.1_Germaria_angustata_genome_assembly,_chromosome:_5	AUGUSTUS	stop_codon	9819467	9819469	.	-	0	ID=g19925.t1.stop1;Parent=g19925.t1;
OY813002.1_Germaria_angustata_genome_assembly,_chromosome:_5	AUGUSTUS	CDS	9819467	9819894	1	-	2	ID=g19925.t1.CDS1;Parent=g19925.t1;
OY813002.1_Germaria_angustata_genome_assembly,_chromosome:_5	AUGUSTUS	exon	9819467	9819894	.	-	.	ID=g19925.t1.exon1;Parent=g19925.t1;
OY813002.1_Germaria_angustata_genome_assembly,_chromosome:_5	AUGUSTUS	intron	9819895	9819952	1	-	.	ID=g19925.t1.intron1;Parent=g19925.t1;
OY813002.1_Germaria_angustata_genome_assembly,_chromosome:_5	AUGUSTUS	CDS	9819953	9820327	1	-	2	ID=g19925.t1.CDS2;Parent=g19925.t1;
OY813002.1_Germaria_angustata_genome_assembly,_chromosome:_5	AUGUSTUS	exon	9819953	9820327	.	-	.	ID=g19925.t1.exon2;Parent=g19925.t1;
OY813002.1_Germaria_angustata_genome_assembly,_chromosome:_5	AUGUSTUS	intron	9820328	9820388	1	-	.	ID=g19925.t1.intron2;Parent=g19925.t1;
OY813002.1_Germaria_angustata_genome_assembly,_chromosome:_5	AUGUSTUS	CDS	9820389	9820950	1	-	0	ID=g19925.t1.CDS3;Parent=g19925.t1;
OY813002.1_Germaria_angustata_genome_assembly,_chromosome:_5	AUGUSTUS	exon	9820389	9820950	.	-	.	ID=g19925.t1.exon3;Parent=g19925.t1;
OY813002.1_Germaria_angustata_genome_assembly,_chromosome:_5	AUGUSTUS	intron	9820951	9823731	1	-	.	ID=g19925.t1.intron3;Parent=g19925.t1;
OY813002.1_Germaria_angustata_genome_assembly,_chromosome:_5	AUGUSTUS	CDS	9823732	9824634	1	-	0	ID=g19925.t1.CDS4;Parent=g19925.t1;
OY813002.1_Germaria_angustata_genome_assembly,_chromosome:_5	AUGUSTUS	exon	9823732	9824634	.	-	.	ID=g19925.t1.exon4;Parent=g19925.t1;
OY813002.1_Germaria_angustata_genome_assembly,_chromosome:_5	AUGUSTUS	start_codon	9824632	9824634	.	-	0	ID=g19925.t1.start1;Parent=g19925.t1;
OY813002.1_Germaria_angustata_genome_assembly,_chromosome:_5	AUGUSTUS	gene	9842881	9857889	.	+	.	ID=g19926;
OY813002.1_Germaria_angustata_genome_assembly,_chromosome:_5	AUGUSTUS	mRNA	9842881	9857889	0.94	+	.	ID=g19926.t1;Parent=g19926;
OY813002.1_Germaria_angustata_genome_assembly,_chromosome:_5	AUGUSTUS	start_codon	9842881	9842883	.	+	0	ID=g19926.t1.start1;Parent=g19926.t1;
OY813002.1_Germaria_angustata_genome_assembly,_chromosome:_5	AUGUSTUS	CDS	9842881	9842927	0.94	+	0	ID=g19926.t1.CDS1;Parent=g19926.t1;
OY813002.1_Germaria_angustata_genome_assembly,_chromosome:_5	AUGUSTUS	exon	9842881	9842927	.	+	.	ID=g19926.t1.exon1;Parent=g19926.t1;
OY813002.1_Germaria_angustata_genome_assembly,_chromosome:_5	AUGUSTUS	intron	9842928	9843065	0.94	+	.	ID=g19926.t1.intron1;Parent=g19926.t1;
OY813002.1_Germaria_angustata_genome_assembly,_chromosome:_5	AUGUSTUS	CDS	9843066	9843151	1	+	1	ID=g19926.t1.CDS2;Parent=g19926.t1;
OY813002.1_Germaria_angustata_genome_assembly,_chromosome:_5	AUGUSTUS	exon	9843066	9843151	.	+	.	ID=g19926.t1.exon2;Parent=g19926.t1;
OY813002.1_Germaria_angustata_genome_assembly,_chromosome:_5	AUGUSTUS	intron	9843152	9843413	1	+	.	ID=g19926.t1.intron2;Parent=g19926.t1;
OY813002.1_Germaria_angustata_genome_assembly,_chromosome:_5	AUGUSTUS	CDS	9843414	9843645	1	+	2	ID=g19926.t1.CDS3;Parent=g19926.t1;
OY813002.1_Germaria_angustata_genome_assembly,_chromosome:_5	AUGUSTUS	exon	9843414	9843645	.	+	.	ID=g19926.t1.exon3;Parent=g19926.t1;
OY813002.1_Germaria_angustata_genome_assembly,_chromosome:_5	AUGUSTUS	intron	9843646	9843747	1	+	.	ID=g19926.t1.intron3;Parent=g19926.t1;
OY813002.1_Germaria_angustata_genome_assembly,_chromosome:_5	AUGUSTUS	CDS	9843748	9843950	1	+	1	ID=g19926.t1.CDS4;Parent=g19926.t1;
OY813002.1_Germaria_angustata_genome_assembly,_chromosome:_5	AUGUSTUS	exon	9843748	9843950	.	+	.	ID=g19926.t1.exon4;Parent=g19926.t1;
OY813002.1_Germaria_angustata_genome_assembly,_chromosome:_5	AUGUSTUS	intron	9843951	9845922	1	+	.	ID=g19926.t1.intron4;Parent=g19926.t1;
OY813002.1_Germaria_angustata_genome_assembly,_chromosome:_5	AUGUSTUS	CDS	9845923	9846167	1	+	2	ID=g19926.t1.CDS5;Parent=g19926.t1;
OY813002.1_Germaria_angustata_genome_assembly,_chromosome:_5	AUGUSTUS	exon	9845923	9846167	.	+	.	ID=g19926.t1.exon5;Parent=g19926.t1;
OY813002.1_Germaria_angustata_genome_assembly,_chromosome:_5	AUGUSTUS	intron	9846168	9846262	1	+	.	ID=g19926.t1.intron5;Parent=g19926.t1;
OY813002.1_Germaria_angustata_genome_assembly,_chromosome:_5	AUGUSTUS	CDS	9846263	9846487	1	+	0	ID=g19926.t1.CDS6;Parent=g19926.t1;
OY813002.1_Germaria_angustata_genome_assembly,_chromosome:_5	AUGUSTUS	exon	9846263	9846487	.	+	.	ID=g19926.t1.exon6;Parent=g19926.t1;
OY813002.1_Germaria_angustata_genome_assembly,_chromosome:_5	AUGUSTUS	intron	9846488	9849298	1	+	.	ID=g19926.t1.intron6;Parent=g19926.t1;
OY813002.1_Germaria_angustata_genome_assembly,_chromosome:_5	AUGUSTUS	CDS	9849299	9849432	1	+	0	ID=g19926.t1.CDS7;Parent=g19926.t1;
OY813002.1_Germaria_angustata_genome_assembly,_chromosome:_5	AUGUSTUS	exon	9849299	9849432	.	+	.	ID=g19926.t1.exon7;Parent=g19926.t1;
OY813002.1_Germaria_angustata_genome_assembly,_chromosome:_5	AUGUSTUS	intron	9849433	9857254	1	+	.	ID=g19926.t1.intron7;Parent=g19926.t1;
OY813002.1_Germaria_angustata_genome_assembly,_chromosome:_5	AUGUSTUS	CDS	9857255	9857392	1	+	1	ID=g19926.t1.CDS8;Parent=g19926.t1;
OY813002.1_Germaria_angustata_genome_assembly,_chromosome:_5	AUGUSTUS	exon	9857255	9857392	.	+	.	ID=g19926.t1.exon8;Parent=g19926.t1;
OY813002.1_Germaria_angustata_genome_assembly,_chromosome:_5	AUGUSTUS	intron	9857393	9857702	1	+	.	ID=g19926.t1.intron8;Parent=g19926.t1;
OY813002.1_Germaria_angustata_genome_assembly,_chromosome:_5	AUGUSTUS	CDS	9857703	9857889	1	+	1	ID=g19926.t1.CDS9;Parent=g19926.t1;
OY813002.1_Germaria_angustata_genome_assembly,_chromosome:_5	AUGUSTUS	exon	9857703	9857889	.	+	.	ID=g19926.t1.exon9;Parent=g19926.t1;
OY813002.1_Germaria_angustata_genome_assembly,_chromosome:_5	AUGUSTUS	stop_codon	9857887	9857889	.	+	0	ID=g19926.t1.stop1;Parent=g19926.t1;
OY813002.1_Germaria_angustata_genome_assembly,_chromosome:_5	AUGUSTUS	gene	9873875	9874151	.	+	.	ID=g19927;
OY813002.1_Germaria_angustata_genome_assembly,_chromosome:_5	AUGUSTUS	mRNA	9873875	9874151	0.96	+	.	ID=g19927.t1;Parent=g19927;
OY813002.1_Germaria_angustata_genome_assembly,_chromosome:_5	AUGUSTUS	start_codon	9873875	9873877	.	+	0	ID=g19927.t1.start1;Parent=g19927.t1;
OY813002.1_Germaria_angustata_genome_assembly,_chromosome:_5	AUGUSTUS	CDS	9873875	9873932	0.96	+	0	ID=g19927.t1.CDS1;Parent=g19927.t1;
OY813002.1_Germaria_angustata_genome_assembly,_chromosome:_5	AUGUSTUS	exon	9873875	9873932	.	+	.	ID=g19927.t1.exon1;Parent=g19927.t1;
OY813002.1_Germaria_angustata_genome_assembly,_chromosome:_5	AUGUSTUS	intron	9873933	9873987	0.96	+	.	ID=g19927.t1.intron1;Parent=g19927.t1;
OY813002.1_Germaria_angustata_genome_assembly,_chromosome:_5	AUGUSTUS	CDS	9873988	9874151	0.96	+	2	ID=g19927.t1.CDS2;Parent=g19927.t1;
OY813002.1_Germaria_angustata_genome_assembly,_chromosome:_5	AUGUSTUS	exon	9873988	9874151	.	+	.	ID=g19927.t1.exon2;Parent=g19927.t1;
OY813002.1_Germaria_angustata_genome_assembly,_chromosome:_5	AUGUSTUS	stop_codon	9874149	9874151	.	+	0	ID=g19927.t1.stop1;Parent=g19927.t1;
OY813002.1_Germaria_angustata_genome_assembly,_chromosome:_5	AUGUSTUS	gene	9948796	9960261	.	+	.	ID=g19928;
OY813002.1_Germaria_angustata_genome_assembly,_chromosome:_5	AUGUSTUS	mRNA	9948796	9960261	1	+	.	ID=g19928.t1;Parent=g19928;
OY813002.1_Germaria_angustata_genome_assembly,_chromosome:_5	AUGUSTUS	start_codon	9948796	9948798	.	+	0	ID=g19928.t1.start1;Parent=g19928.t1;
OY813002.1_Germaria_angustata_genome_assembly,_chromosome:_5	AUGUSTUS	CDS	9948796	9948871	1	+	0	ID=g19928.t1.CDS1;Parent=g19928.t1;
OY813002.1_Germaria_angustata_genome_assembly,_chromosome:_5	AUGUSTUS	exon	9948796	9948871	.	+	.	ID=g19928.t1.exon1;Parent=g19928.t1;
OY813002.1_Germaria_angustata_genome_assembly,_chromosome:_5	AUGUSTUS	intron	9948872	9952195	1	+	.	ID=g19928.t1.intron1;Parent=g19928.t1;
OY813002.1_Germaria_angustata_genome_assembly,_chromosome:_5	AUGUSTUS	CDS	9952196	9953450	1	+	2	ID=g19928.t1.CDS2;Parent=g19928.t1;
OY813002.1_Germaria_angustata_genome_assembly,_chromosome:_5	AUGUSTUS	exon	9952196	9953450	.	+	.	ID=g19928.t1.exon2;Parent=g19928.t1;
OY813002.1_Germaria_angustata_genome_assembly,_chromosome:_5	AUGUSTUS	intron	9953451	9953521	1	+	.	ID=g19928.t1.intron2;Parent=g19928.t1;
OY813002.1_Germaria_angustata_genome_assembly,_chromosome:_5	AUGUSTUS	CDS	9953522	9953775	1	+	1	ID=g19928.t1.CDS3;Parent=g19928.t1;
OY813002.1_Germaria_angustata_genome_assembly,_chromosome:_5	AUGUSTUS	exon	9953522	9953775	.	+	.	ID=g19928.t1.exon3;Parent=g19928.t1;
OY813002.1_Germaria_angustata_genome_assembly,_chromosome:_5	AUGUSTUS	intron	9953776	9953831	1	+	.	ID=g19928.t1.intron3;Parent=g19928.t1;
OY813002.1_Germaria_angustata_genome_assembly,_chromosome:_5	AUGUSTUS	CDS	9953832	9954126	1	+	2	ID=g19928.t1.CDS4;Parent=g19928.t1;
OY813002.1_Germaria_angustata_genome_assembly,_chromosome:_5	AUGUSTUS	exon	9953832	9954126	.	+	.	ID=g19928.t1.exon4;Parent=g19928.t1;
OY813002.1_Germaria_angustata_genome_assembly,_chromosome:_5	AUGUSTUS	intron	9954127	9959431	1	+	.	ID=g19928.t1.intron4;Parent=g19928.t1;
OY813002.1_Germaria_angustata_genome_assembly,_chromosome:_5	AUGUSTUS	CDS	9959432	9959617	1	+	1	ID=g19928.t1.CDS5;Parent=g19928.t1;
OY813002.1_Germaria_angustata_genome_assembly,_chromosome:_5	AUGUSTUS	exon	9959432	9959617	.	+	.	ID=g19928.t1.exon5;Parent=g19928.t1;
OY813002.1_Germaria_angustata_genome_assembly,_chromosome:_5	AUGUSTUS	intron	9959618	9960119	1	+	.	ID=g19928.t1.intron5;Parent=g19928.t1;
OY813002.1_Germaria_angustata_genome_assembly,_chromosome:_5	AUGUSTUS	CDS	9960120	9960261	1	+	1	ID=g19928.t1.CDS6;Parent=g19928.t1;
OY813002.1_Germaria_angustata_genome_assembly,_chromosome:_5	AUGUSTUS	exon	9960120	9960261	.	+	.	ID=g19928.t1.exon6;Parent=g19928.t1;
OY813002.1_Germaria_angustata_genome_assembly,_chromosome:_5	AUGUSTUS	stop_codon	9960259	9960261	.	+	0	ID=g19928.t1.stop1;Parent=g19928.t1;
OY813002.1_Germaria_angustata_genome_assembly,_chromosome:_5	AUGUSTUS	mRNA	9948796	9959969	1	+	.	ID=g19928.t2;Parent=g19928;
OY813002.1_Germaria_angustata_genome_assembly,_chromosome:_5	AUGUSTUS	start_codon	9948796	9948798	.	+	0	ID=g19928.t2.start1;Parent=g19928.t2;
OY813002.1_Germaria_angustata_genome_assembly,_chromosome:_5	AUGUSTUS	CDS	9948796	9948871	1	+	0	ID=g19928.t2.CDS1;Parent=g19928.t2;
OY813002.1_Germaria_angustata_genome_assembly,_chromosome:_5	AUGUSTUS	exon	9948796	9948871	.	+	.	ID=g19928.t2.exon1;Parent=g19928.t2;
OY813002.1_Germaria_angustata_genome_assembly,_chromosome:_5	AUGUSTUS	intron	9948872	9952195	1	+	.	ID=g19928.t2.intron1;Parent=g19928.t2;
OY813002.1_Germaria_angustata_genome_assembly,_chromosome:_5	AUGUSTUS	CDS	9952196	9953450	1	+	2	ID=g19928.t2.CDS2;Parent=g19928.t2;
OY813002.1_Germaria_angustata_genome_assembly,_chromosome:_5	AUGUSTUS	exon	9952196	9953450	.	+	.	ID=g19928.t2.exon2;Parent=g19928.t2;
OY813002.1_Germaria_angustata_genome_assembly,_chromosome:_5	AUGUSTUS	intron	9953451	9953521	1	+	.	ID=g19928.t2.intron2;Parent=g19928.t2;
OY813002.1_Germaria_angustata_genome_assembly,_chromosome:_5	AUGUSTUS	CDS	9953522	9953775	1	+	1	ID=g19928.t2.CDS3;Parent=g19928.t2;
OY813002.1_Germaria_angustata_genome_assembly,_chromosome:_5	AUGUSTUS	exon	9953522	9953775	.	+	.	ID=g19928.t2.exon3;Parent=g19928.t2;
OY813002.1_Germaria_angustata_genome_assembly,_chromosome:_5	AUGUSTUS	intron	9953776	9953831	1	+	.	ID=g19928.t2.intron3;Parent=g19928.t2;
OY813002.1_Germaria_angustata_genome_assembly,_chromosome:_5	AUGUSTUS	CDS	9953832	9954126	1	+	2	ID=g19928.t2.CDS4;Parent=g19928.t2;
OY813002.1_Germaria_angustata_genome_assembly,_chromosome:_5	AUGUSTUS	exon	9953832	9954126	.	+	.	ID=g19928.t2.exon4;Parent=g19928.t2;
OY813002.1_Germaria_angustata_genome_assembly,_chromosome:_5	AUGUSTUS	intron	9954127	9959431	1	+	.	ID=g19928.t2.intron4;Parent=g19928.t2;
OY813002.1_Germaria_angustata_genome_assembly,_chromosome:_5	AUGUSTUS	CDS	9959432	9959617	1	+	1	ID=g19928.t2.CDS5;Parent=g19928.t2;
OY813002.1_Germaria_angustata_genome_assembly,_chromosome:_5	AUGUSTUS	exon	9959432	9959617	.	+	.	ID=g19928.t2.exon5;Parent=g19928.t2;
OY813002.1_Germaria_angustata_genome_assembly,_chromosome:_5	AUGUSTUS	intron	9959618	9959929	1	+	.	ID=g19928.t2.intron5;Parent=g19928.t2;
OY813002.1_Germaria_angustata_genome_assembly,_chromosome:_5	AUGUSTUS	CDS	9959930	9959969	1	+	1	ID=g19928.t2.CDS6;Parent=g19928.t2;
OY813002.1_Germaria_angustata_genome_assembly,_chromosome:_5	AUGUSTUS	exon	9959930	9959969	.	+	.	ID=g19928.t2.exon6;Parent=g19928.t2;
OY813002.1_Germaria_angustata_genome_assembly,_chromosome:_5	AUGUSTUS	stop_codon	9959967	9959969	.	+	0	ID=g19928.t2.stop1;Parent=g19928.t2;
OY813002.1_Germaria_angustata_genome_assembly,_chromosome:_5	AUGUSTUS	gene	9967794	9972698	.	+	.	ID=g19929;
OY813002.1_Germaria_angustata_genome_assembly,_chromosome:_5	AUGUSTUS	mRNA	9967794	9972698	1	+	.	ID=g19929.t1;Parent=g19929;
OY813002.1_Germaria_angustata_genome_assembly,_chromosome:_5	AUGUSTUS	start_codon	9967794	9967796	.	+	0	ID=g19929.t1.start1;Parent=g19929.t1;
OY813002.1_Germaria_angustata_genome_assembly,_chromosome:_5	AUGUSTUS	CDS	9967794	9967966	1	+	0	ID=g19929.t1.CDS1;Parent=g19929.t1;
OY813002.1_Germaria_angustata_genome_assembly,_chromosome:_5	AUGUSTUS	exon	9967794	9967966	.	+	.	ID=g19929.t1.exon1;Parent=g19929.t1;
OY813002.1_Germaria_angustata_genome_assembly,_chromosome:_5	AUGUSTUS	intron	9967967	9968041	1	+	.	ID=g19929.t1.intron1;Parent=g19929.t1;
OY813002.1_Germaria_angustata_genome_assembly,_chromosome:_5	AUGUSTUS	CDS	9968042	9968764	1	+	1	ID=g19929.t1.CDS2;Parent=g19929.t1;
OY813002.1_Germaria_angustata_genome_assembly,_chromosome:_5	AUGUSTUS	exon	9968042	9968764	.	+	.	ID=g19929.t1.exon2;Parent=g19929.t1;
OY813002.1_Germaria_angustata_genome_assembly,_chromosome:_5	AUGUSTUS	intron	9968765	9968820	1	+	.	ID=g19929.t1.intron2;Parent=g19929.t1;
OY813002.1_Germaria_angustata_genome_assembly,_chromosome:_5	AUGUSTUS	CDS	9968821	9969064	1	+	1	ID=g19929.t1.CDS3;Parent=g19929.t1;
OY813002.1_Germaria_angustata_genome_assembly,_chromosome:_5	AUGUSTUS	exon	9968821	9969064	.	+	.	ID=g19929.t1.exon3;Parent=g19929.t1;
OY813002.1_Germaria_angustata_genome_assembly,_chromosome:_5	AUGUSTUS	intron	9969065	9969359	1	+	.	ID=g19929.t1.intron3;Parent=g19929.t1;
OY813002.1_Germaria_angustata_genome_assembly,_chromosome:_5	AUGUSTUS	CDS	9969360	9969725	1	+	0	ID=g19929.t1.CDS4;Parent=g19929.t1;
OY813002.1_Germaria_angustata_genome_assembly,_chromosome:_5	AUGUSTUS	exon	9969360	9969725	.	+	.	ID=g19929.t1.exon4;Parent=g19929.t1;
OY813002.1_Germaria_angustata_genome_assembly,_chromosome:_5	AUGUSTUS	intron	9969726	9969783	1	+	.	ID=g19929.t1.intron4;Parent=g19929.t1;
OY813002.1_Germaria_angustata_genome_assembly,_chromosome:_5	AUGUSTUS	CDS	9969784	9970360	1	+	0	ID=g19929.t1.CDS5;Parent=g19929.t1;
OY813002.1_Germaria_angustata_genome_assembly,_chromosome:_5	AUGUSTUS	exon	9969784	9970360	.	+	.	ID=g19929.t1.exon5;Parent=g19929.t1;
OY813002.1_Germaria_angustata_genome_assembly,_chromosome:_5	AUGUSTUS	intron	9970361	9970416	1	+	.	ID=g19929.t1.intron5;Parent=g19929.t1;
OY813002.1_Germaria_angustata_genome_assembly,_chromosome:_5	AUGUSTUS	CDS	9970417	9970699	1	+	2	ID=g19929.t1.CDS6;Parent=g19929.t1;
OY813002.1_Germaria_angustata_genome_assembly,_chromosome:_5	AUGUSTUS	exon	9970417	9970699	.	+	.	ID=g19929.t1.exon6;Parent=g19929.t1;
OY813002.1_Germaria_angustata_genome_assembly,_chromosome:_5	AUGUSTUS	intron	9970700	9970772	1	+	.	ID=g19929.t1.intron6;Parent=g19929.t1;
OY813002.1_Germaria_angustata_genome_assembly,_chromosome:_5	AUGUSTUS	CDS	9970773	9970947	1	+	1	ID=g19929.t1.CDS7;Parent=g19929.t1;
OY813002.1_Germaria_angustata_genome_assembly,_chromosome:_5	AUGUSTUS	exon	9970773	9970947	.	+	.	ID=g19929.t1.exon7;Parent=g19929.t1;
OY813002.1_Germaria_angustata_genome_assembly,_chromosome:_5	AUGUSTUS	intron	9970948	9971008	1	+	.	ID=g19929.t1.intron7;Parent=g19929.t1;
OY813002.1_Germaria_angustata_genome_assembly,_chromosome:_5	AUGUSTUS	CDS	9971009	9972092	1	+	0	ID=g19929.t1.CDS8;Parent=g19929.t1;
OY813002.1_Germaria_angustata_genome_assembly,_chromosome:_5	AUGUSTUS	exon	9971009	9972092	.	+	.	ID=g19929.t1.exon8;Parent=g19929.t1;
OY813002.1_Germaria_angustata_genome_assembly,_chromosome:_5	AUGUSTUS	intron	9972093	9972155	1	+	.	ID=g19929.t1.intron8;Parent=g19929.t1;
OY813002.1_Germaria_angustata_genome_assembly,_chromosome:_5	AUGUSTUS	CDS	9972156	9972525	1	+	2	ID=g19929.t1.CDS9;Parent=g19929.t1;
OY813002.1_Germaria_angustata_genome_assembly,_chromosome:_5	AUGUSTUS	exon	9972156	9972525	.	+	.	ID=g19929.t1.exon9;Parent=g19929.t1;
OY813002.1_Germaria_angustata_genome_assembly,_chromosome:_5	AUGUSTUS	intron	9972526	9972592	1	+	.	ID=g19929.t1.intron9;Parent=g19929.t1;
OY813002.1_Germaria_angustata_genome_assembly,_chromosome:_5	AUGUSTUS	CDS	9972593	9972698	1	+	1	ID=g19929.t1.CDS10;Parent=g19929.t1;
OY813002.1_Germaria_angustata_genome_assembly,_chromosome:_5	AUGUSTUS	exon	9972593	9972698	.	+	.	ID=g19929.t1.exon10;Parent=g19929.t1;
OY813002.1_Germaria_angustata_genome_assembly,_chromosome:_5	AUGUSTUS	stop_codon	9972696	9972698	.	+	0	ID=g19929.t1.stop1;Parent=g19929.t1;
OY813002.1_Germaria_angustata_genome_assembly,_chromosome:_5	AUGUSTUS	gene	9973755	9974372	.	-	.	ID=g19930;
OY813002.1_Germaria_angustata_genome_assembly,_chromosome:_5	AUGUSTUS	mRNA	9973755	9974372	1	-	.	ID=g19930.t1;Parent=g19930;
OY813002.1_Germaria_angustata_genome_assembly,_chromosome:_5	AUGUSTUS	stop_codon	9973755	9973757	.	-	0	ID=g19930.t1.stop1;Parent=g19930.t1;
OY813002.1_Germaria_angustata_genome_assembly,_chromosome:_5	AUGUSTUS	CDS	9973755	9974372	1	-	0	ID=g19930.t1.CDS1;Parent=g19930.t1;
OY813002.1_Germaria_angustata_genome_assembly,_chromosome:_5	AUGUSTUS	exon	9973755	9974372	.	-	.	ID=g19930.t1.exon1;Parent=g19930.t1;
OY813002.1_Germaria_angustata_genome_assembly,_chromosome:_5	AUGUSTUS	start_codon	9974370	9974372	.	-	0	ID=g19930.t1.start1;Parent=g19930.t1;
OY813002.1_Germaria_angustata_genome_assembly,_chromosome:_5	AUGUSTUS	gene	10049637	10049918	.	+	.	ID=g19931;
OY813002.1_Germaria_angustata_genome_assembly,_chromosome:_5	AUGUSTUS	mRNA	10049637	10049918	1	+	.	ID=g19931.t1;Parent=g19931;
OY813002.1_Germaria_angustata_genome_assembly,_chromosome:_5	AUGUSTUS	start_codon	10049637	10049639	.	+	0	ID=g19931.t1.start1;Parent=g19931.t1;
OY813002.1_Germaria_angustata_genome_assembly,_chromosome:_5	AUGUSTUS	CDS	10049637	10049748	1	+	0	ID=g19931.t1.CDS1;Parent=g19931.t1;
OY813002.1_Germaria_angustata_genome_assembly,_chromosome:_5	AUGUSTUS	exon	10049637	10049748	.	+	.	ID=g19931.t1.exon1;Parent=g19931.t1;
OY813002.1_Germaria_angustata_genome_assembly,_chromosome:_5	AUGUSTUS	intron	10049749	10049805	1	+	.	ID=g19931.t1.intron1;Parent=g19931.t1;
OY813002.1_Germaria_angustata_genome_assembly,_chromosome:_5	AUGUSTUS	CDS	10049806	10049918	1	+	2	ID=g19931.t1.CDS2;Parent=g19931.t1;
OY813002.1_Germaria_angustata_genome_assembly,_chromosome:_5	AUGUSTUS	exon	10049806	10049918	.	+	.	ID=g19931.t1.exon2;Parent=g19931.t1;
OY813002.1_Germaria_angustata_genome_assembly,_chromosome:_5	AUGUSTUS	stop_codon	10049916	10049918	.	+	0	ID=g19931.t1.stop1;Parent=g19931.t1;
OY813002.1_Germaria_angustata_genome_assembly,_chromosome:_5	AUGUSTUS	gene	10062853	10071400	.	+	.	ID=g19932;
OY813002.1_Germaria_angustata_genome_assembly,_chromosome:_5	AUGUSTUS	mRNA	10062853	10071400	1	+	.	ID=g19932.t1;Parent=g19932;
OY813002.1_Germaria_angustata_genome_assembly,_chromosome:_5	AUGUSTUS	start_codon	10062853	10062855	.	+	0	ID=g19932.t1.start1;Parent=g19932.t1;
OY813002.1_Germaria_angustata_genome_assembly,_chromosome:_5	AUGUSTUS	CDS	10062853	10063967	1	+	0	ID=g19932.t1.CDS1;Parent=g19932.t1;
OY813002.1_Germaria_angustata_genome_assembly,_chromosome:_5	AUGUSTUS	exon	10062853	10063967	.	+	.	ID=g19932.t1.exon1;Parent=g19932.t1;
OY813002.1_Germaria_angustata_genome_assembly,_chromosome:_5	AUGUSTUS	intron	10063968	10066243	1	+	.	ID=g19932.t1.intron1;Parent=g19932.t1;
OY813002.1_Germaria_angustata_genome_assembly,_chromosome:_5	AUGUSTUS	CDS	10066244	10066315	1	+	1	ID=g19932.t1.CDS2;Parent=g19932.t1;
OY813002.1_Germaria_angustata_genome_assembly,_chromosome:_5	AUGUSTUS	exon	10066244	10066315	.	+	.	ID=g19932.t1.exon2;Parent=g19932.t1;
OY813002.1_Germaria_angustata_genome_assembly,_chromosome:_5	AUGUSTUS	intron	10066316	10066377	1	+	.	ID=g19932.t1.intron2;Parent=g19932.t1;
OY813002.1_Germaria_angustata_genome_assembly,_chromosome:_5	AUGUSTUS	CDS	10066378	10066587	1	+	1	ID=g19932.t1.CDS3;Parent=g19932.t1;
OY813002.1_Germaria_angustata_genome_assembly,_chromosome:_5	AUGUSTUS	exon	10066378	10066587	.	+	.	ID=g19932.t1.exon3;Parent=g19932.t1;
OY813002.1_Germaria_angustata_genome_assembly,_chromosome:_5	AUGUSTUS	intron	10066588	10066654	1	+	.	ID=g19932.t1.intron3;Parent=g19932.t1;
OY813002.1_Germaria_angustata_genome_assembly,_chromosome:_5	AUGUSTUS	CDS	10066655	10066798	1	+	1	ID=g19932.t1.CDS4;Parent=g19932.t1;
OY813002.1_Germaria_angustata_genome_assembly,_chromosome:_5	AUGUSTUS	exon	10066655	10066798	.	+	.	ID=g19932.t1.exon4;Parent=g19932.t1;
OY813002.1_Germaria_angustata_genome_assembly,_chromosome:_5	AUGUSTUS	intron	10066799	10066865	1	+	.	ID=g19932.t1.intron4;Parent=g19932.t1;
OY813002.1_Germaria_angustata_genome_assembly,_chromosome:_5	AUGUSTUS	CDS	10066866	10067731	1	+	1	ID=g19932.t1.CDS5;Parent=g19932.t1;
OY813002.1_Germaria_angustata_genome_assembly,_chromosome:_5	AUGUSTUS	exon	10066866	10067731	.	+	.	ID=g19932.t1.exon5;Parent=g19932.t1;
OY813002.1_Germaria_angustata_genome_assembly,_chromosome:_5	AUGUSTUS	intron	10067732	10067793	1	+	.	ID=g19932.t1.intron5;Parent=g19932.t1;
OY813002.1_Germaria_angustata_genome_assembly,_chromosome:_5	AUGUSTUS	CDS	10067794	10068183	1	+	2	ID=g19932.t1.CDS6;Parent=g19932.t1;
OY813002.1_Germaria_angustata_genome_assembly,_chromosome:_5	AUGUSTUS	exon	10067794	10068183	.	+	.	ID=g19932.t1.exon6;Parent=g19932.t1;
OY813002.1_Germaria_angustata_genome_assembly,_chromosome:_5	AUGUSTUS	intron	10068184	10068271	1	+	.	ID=g19932.t1.intron6;Parent=g19932.t1;
OY813002.1_Germaria_angustata_genome_assembly,_chromosome:_5	AUGUSTUS	CDS	10068272	10068553	1	+	2	ID=g19932.t1.CDS7;Parent=g19932.t1;
OY813002.1_Germaria_angustata_genome_assembly,_chromosome:_5	AUGUSTUS	exon	10068272	10068553	.	+	.	ID=g19932.t1.exon7;Parent=g19932.t1;
OY813002.1_Germaria_angustata_genome_assembly,_chromosome:_5	AUGUSTUS	intron	10068554	10069994	1	+	.	ID=g19932.t1.intron7;Parent=g19932.t1;
OY813002.1_Germaria_angustata_genome_assembly,_chromosome:_5	AUGUSTUS	CDS	10069995	10071400	1	+	2	ID=g19932.t1.CDS8;Parent=g19932.t1;
OY813002.1_Germaria_angustata_genome_assembly,_chromosome:_5	AUGUSTUS	exon	10069995	10071400	.	+	.	ID=g19932.t1.exon8;Parent=g19932.t1;
OY813002.1_Germaria_angustata_genome_assembly,_chromosome:_5	AUGUSTUS	stop_codon	10071398	10071400	.	+	0	ID=g19932.t1.stop1;Parent=g19932.t1;
OY813002.1_Germaria_angustata_genome_assembly,_chromosome:_5	AUGUSTUS	gene	10083172	10083558	.	-	.	ID=g19933;
OY813002.1_Germaria_angustata_genome_assembly,_chromosome:_5	AUGUSTUS	mRNA	10083172	10083558	0.99	-	.	ID=g19933.t1;Parent=g19933;
OY813002.1_Germaria_angustata_genome_assembly,_chromosome:_5	AUGUSTUS	stop_codon	10083172	10083174	.	-	0	ID=g19933.t1.stop1;Parent=g19933.t1;
OY813002.1_Germaria_angustata_genome_assembly,_chromosome:_5	AUGUSTUS	CDS	10083172	10083558	0.99	-	0	ID=g19933.t1.CDS1;Parent=g19933.t1;
OY813002.1_Germaria_angustata_genome_assembly,_chromosome:_5	AUGUSTUS	exon	10083172	10083558	.	-	.	ID=g19933.t1.exon1;Parent=g19933.t1;
OY813002.1_Germaria_angustata_genome_assembly,_chromosome:_5	AUGUSTUS	start_codon	10083556	10083558	.	-	0	ID=g19933.t1.start1;Parent=g19933.t1;
OY813002.1_Germaria_angustata_genome_assembly,_chromosome:_5	AUGUSTUS	gene	10095377	10102437	.	-	.	ID=g19934;
OY813002.1_Germaria_angustata_genome_assembly,_chromosome:_5	AUGUSTUS	mRNA	10095377	10102437	1	-	.	ID=g19934.t1;Parent=g19934;
OY813002.1_Germaria_angustata_genome_assembly,_chromosome:_5	AUGUSTUS	stop_codon	10095377	10095379	.	-	0	ID=g19934.t1.stop1;Parent=g19934.t1;
OY813002.1_Germaria_angustata_genome_assembly,_chromosome:_5	AUGUSTUS	CDS	10095377	10095613	1	-	0	ID=g19934.t1.CDS1;Parent=g19934.t1;
OY813002.1_Germaria_angustata_genome_assembly,_chromosome:_5	AUGUSTUS	exon	10095377	10095613	.	-	.	ID=g19934.t1.exon1;Parent=g19934.t1;
OY813002.1_Germaria_angustata_genome_assembly,_chromosome:_5	AUGUSTUS	intron	10095614	10099473	1	-	.	ID=g19934.t1.intron1;Parent=g19934.t1;
OY813002.1_Germaria_angustata_genome_assembly,_chromosome:_5	AUGUSTUS	CDS	10099474	10099584	1	-	0	ID=g19934.t1.CDS2;Parent=g19934.t1;
OY813002.1_Germaria_angustata_genome_assembly,_chromosome:_5	AUGUSTUS	exon	10099474	10099584	.	-	.	ID=g19934.t1.exon2;Parent=g19934.t1;
OY813002.1_Germaria_angustata_genome_assembly,_chromosome:_5	AUGUSTUS	intron	10099585	10099661	1	-	.	ID=g19934.t1.intron2;Parent=g19934.t1;
OY813002.1_Germaria_angustata_genome_assembly,_chromosome:_5	AUGUSTUS	CDS	10099662	10099919	1	-	0	ID=g19934.t1.CDS3;Parent=g19934.t1;
OY813002.1_Germaria_angustata_genome_assembly,_chromosome:_5	AUGUSTUS	exon	10099662	10099919	.	-	.	ID=g19934.t1.exon3;Parent=g19934.t1;
OY813002.1_Germaria_angustata_genome_assembly,_chromosome:_5	AUGUSTUS	intron	10099920	10100046	1	-	.	ID=g19934.t1.intron3;Parent=g19934.t1;
OY813002.1_Germaria_angustata_genome_assembly,_chromosome:_5	AUGUSTUS	CDS	10100047	10102090	1	-	1	ID=g19934.t1.CDS4;Parent=g19934.t1;
OY813002.1_Germaria_angustata_genome_assembly,_chromosome:_5	AUGUSTUS	exon	10100047	10102090	.	-	.	ID=g19934.t1.exon4;Parent=g19934.t1;
OY813002.1_Germaria_angustata_genome_assembly,_chromosome:_5	AUGUSTUS	intron	10102091	10102219	1	-	.	ID=g19934.t1.intron4;Parent=g19934.t1;
OY813002.1_Germaria_angustata_genome_assembly,_chromosome:_5	AUGUSTUS	CDS	10102220	10102437	1	-	0	ID=g19934.t1.CDS5;Parent=g19934.t1;
OY813002.1_Germaria_angustata_genome_assembly,_chromosome:_5	AUGUSTUS	exon	10102220	10102437	.	-	.	ID=g19934.t1.exon5;Parent=g19934.t1;
OY813002.1_Germaria_angustata_genome_assembly,_chromosome:_5	AUGUSTUS	start_codon	10102435	10102437	.	-	0	ID=g19934.t1.start1;Parent=g19934.t1;
OY813002.1_Germaria_angustata_genome_assembly,_chromosome:_5	AUGUSTUS	gene	10172108	10176501	.	-	.	ID=g19935;
OY813002.1_Germaria_angustata_genome_assembly,_chromosome:_5	AUGUSTUS	mRNA	10172108	10176501	1	-	.	ID=g19935.t1;Parent=g19935;
OY813002.1_Germaria_angustata_genome_assembly,_chromosome:_5	AUGUSTUS	stop_codon	10172108	10172110	.	-	0	ID=g19935.t1.stop1;Parent=g19935.t1;
OY813002.1_Germaria_angustata_genome_assembly,_chromosome:_5	AUGUSTUS	CDS	10172108	10172311	1	-	0	ID=g19935.t1.CDS1;Parent=g19935.t1;
OY813002.1_Germaria_angustata_genome_assembly,_chromosome:_5	AUGUSTUS	exon	10172108	10172311	.	-	.	ID=g19935.t1.exon1;Parent=g19935.t1;
OY813002.1_Germaria_angustata_genome_assembly,_chromosome:_5	AUGUSTUS	intron	10172312	10172380	1	-	.	ID=g19935.t1.intron1;Parent=g19935.t1;
OY813002.1_Germaria_angustata_genome_assembly,_chromosome:_5	AUGUSTUS	CDS	10172381	10172500	1	-	0	ID=g19935.t1.CDS2;Parent=g19935.t1;
OY813002.1_Germaria_angustata_genome_assembly,_chromosome:_5	AUGUSTUS	exon	10172381	10172500	.	-	.	ID=g19935.t1.exon2;Parent=g19935.t1;
OY813002.1_Germaria_angustata_genome_assembly,_chromosome:_5	AUGUSTUS	intron	10172501	10175100	1	-	.	ID=g19935.t1.intron2;Parent=g19935.t1;
OY813002.1_Germaria_angustata_genome_assembly,_chromosome:_5	AUGUSTUS	CDS	10175101	10175158	1	-	1	ID=g19935.t1.CDS3;Parent=g19935.t1;
OY813002.1_Germaria_angustata_genome_assembly,_chromosome:_5	AUGUSTUS	exon	10175101	10175158	.	-	.	ID=g19935.t1.exon3;Parent=g19935.t1;
OY813002.1_Germaria_angustata_genome_assembly,_chromosome:_5	AUGUSTUS	intron	10175159	10175226	1	-	.	ID=g19935.t1.intron3;Parent=g19935.t1;
OY813002.1_Germaria_angustata_genome_assembly,_chromosome:_5	AUGUSTUS	CDS	10175227	10175818	1	-	2	ID=g19935.t1.CDS4;Parent=g19935.t1;
OY813002.1_Germaria_angustata_genome_assembly,_chromosome:_5	AUGUSTUS	exon	10175227	10175818	.	-	.	ID=g19935.t1.exon4;Parent=g19935.t1;
OY813002.1_Germaria_angustata_genome_assembly,_chromosome:_5	AUGUSTUS	intron	10175819	10175877	1	-	.	ID=g19935.t1.intron4;Parent=g19935.t1;
OY813002.1_Germaria_angustata_genome_assembly,_chromosome:_5	AUGUSTUS	CDS	10175878	10176281	1	-	1	ID=g19935.t1.CDS5;Parent=g19935.t1;
OY813002.1_Germaria_angustata_genome_assembly,_chromosome:_5	AUGUSTUS	exon	10175878	10176281	.	-	.	ID=g19935.t1.exon5;Parent=g19935.t1;
OY813002.1_Germaria_angustata_genome_assembly,_chromosome:_5	AUGUSTUS	intron	10176282	10176433	1	-	.	ID=g19935.t1.intron5;Parent=g19935.t1;
OY813002.1_Germaria_angustata_genome_assembly,_chromosome:_5	AUGUSTUS	CDS	10176434	10176501	1	-	0	ID=g19935.t1.CDS6;Parent=g19935.t1;
OY813002.1_Germaria_angustata_genome_assembly,_chromosome:_5	AUGUSTUS	exon	10176434	10176501	.	-	.	ID=g19935.t1.exon6;Parent=g19935.t1;
OY813002.1_Germaria_angustata_genome_assembly,_chromosome:_5	AUGUSTUS	start_codon	10176499	10176501	.	-	0	ID=g19935.t1.start1;Parent=g19935.t1;
OY813002.1_Germaria_angustata_genome_assembly,_chromosome:_5	AUGUSTUS	gene	10210822	10215335	.	-	.	ID=g19936;
OY813002.1_Germaria_angustata_genome_assembly,_chromosome:_5	AUGUSTUS	mRNA	10210822	10215335	1	-	.	ID=g19936.t1;Parent=g19936;
OY813002.1_Germaria_angustata_genome_assembly,_chromosome:_5	AUGUSTUS	stop_codon	10210822	10210824	.	-	0	ID=g19936.t1.stop1;Parent=g19936.t1;
OY813002.1_Germaria_angustata_genome_assembly,_chromosome:_5	AUGUSTUS	CDS	10210822	10210963	1	-	1	ID=g19936.t1.CDS1;Parent=g19936.t1;
OY813002.1_Germaria_angustata_genome_assembly,_chromosome:_5	AUGUSTUS	exon	10210822	10210963	.	-	.	ID=g19936.t1.exon1;Parent=g19936.t1;
OY813002.1_Germaria_angustata_genome_assembly,_chromosome:_5	AUGUSTUS	intron	10210964	10211028	1	-	.	ID=g19936.t1.intron1;Parent=g19936.t1;
OY813002.1_Germaria_angustata_genome_assembly,_chromosome:_5	AUGUSTUS	CDS	10211029	10211380	1	-	2	ID=g19936.t1.CDS2;Parent=g19936.t1;
OY813002.1_Germaria_angustata_genome_assembly,_chromosome:_5	AUGUSTUS	exon	10211029	10211380	.	-	.	ID=g19936.t1.exon2;Parent=g19936.t1;
OY813002.1_Germaria_angustata_genome_assembly,_chromosome:_5	AUGUSTUS	intron	10211381	10213492	1	-	.	ID=g19936.t1.intron2;Parent=g19936.t1;
OY813002.1_Germaria_angustata_genome_assembly,_chromosome:_5	AUGUSTUS	CDS	10213493	10215335	1	-	0	ID=g19936.t1.CDS3;Parent=g19936.t1;
OY813002.1_Germaria_angustata_genome_assembly,_chromosome:_5	AUGUSTUS	exon	10213493	10215335	.	-	.	ID=g19936.t1.exon3;Parent=g19936.t1;
OY813002.1_Germaria_angustata_genome_assembly,_chromosome:_5	AUGUSTUS	start_codon	10215333	10215335	.	-	0	ID=g19936.t1.start1;Parent=g19936.t1;
OY813002.1_Germaria_angustata_genome_assembly,_chromosome:_5	AUGUSTUS	gene	10271864	10275946	.	-	.	ID=g19937;
OY813002.1_Germaria_angustata_genome_assembly,_chromosome:_5	AUGUSTUS	mRNA	10271864	10275946	1	-	.	ID=g19937.t1;Parent=g19937;
OY813002.1_Germaria_angustata_genome_assembly,_chromosome:_5	AUGUSTUS	stop_codon	10271864	10271866	.	-	0	ID=g19937.t1.stop1;Parent=g19937.t1;
OY813002.1_Germaria_angustata_genome_assembly,_chromosome:_5	AUGUSTUS	CDS	10271864	10275946	1	-	0	ID=g19937.t1.CDS1;Parent=g19937.t1;
OY813002.1_Germaria_angustata_genome_assembly,_chromosome:_5	AUGUSTUS	exon	10271864	10275946	.	-	.	ID=g19937.t1.exon1;Parent=g19937.t1;
OY813002.1_Germaria_angustata_genome_assembly,_chromosome:_5	AUGUSTUS	start_codon	10275944	10275946	.	-	0	ID=g19937.t1.start1;Parent=g19937.t1;
OY813002.1_Germaria_angustata_genome_assembly,_chromosome:_5	AUGUSTUS	gene	10368675	10415570	.	-	.	ID=g19938;
OY813002.1_Germaria_angustata_genome_assembly,_chromosome:_5	AUGUSTUS	mRNA	10368675	10415570	0.52	-	.	ID=g19938.t1;Parent=g19938;
OY813002.1_Germaria_angustata_genome_assembly,_chromosome:_5	AUGUSTUS	stop_codon	10368675	10368677	.	-	0	ID=g19938.t1.stop1;Parent=g19938.t1;
OY813002.1_Germaria_angustata_genome_assembly,_chromosome:_5	AUGUSTUS	CDS	10368675	10368748	0.99	-	2	ID=g19938.t1.CDS1;Parent=g19938.t1;
OY813002.1_Germaria_angustata_genome_assembly,_chromosome:_5	AUGUSTUS	exon	10368675	10368748	.	-	.	ID=g19938.t1.exon1;Parent=g19938.t1;
OY813002.1_Germaria_angustata_genome_assembly,_chromosome:_5	AUGUSTUS	intron	10368749	10368823	1	-	.	ID=g19938.t1.intron1;Parent=g19938.t1;
OY813002.1_Germaria_angustata_genome_assembly,_chromosome:_5	AUGUSTUS	CDS	10368824	10368991	1	-	2	ID=g19938.t1.CDS2;Parent=g19938.t1;
OY813002.1_Germaria_angustata_genome_assembly,_chromosome:_5	AUGUSTUS	exon	10368824	10368991	.	-	.	ID=g19938.t1.exon2;Parent=g19938.t1;
OY813002.1_Germaria_angustata_genome_assembly,_chromosome:_5	AUGUSTUS	intron	10368992	10369060	1	-	.	ID=g19938.t1.intron2;Parent=g19938.t1;
OY813002.1_Germaria_angustata_genome_assembly,_chromosome:_5	AUGUSTUS	CDS	10369061	10369172	1	-	0	ID=g19938.t1.CDS3;Parent=g19938.t1;
OY813002.1_Germaria_angustata_genome_assembly,_chromosome:_5	AUGUSTUS	exon	10369061	10369172	.	-	.	ID=g19938.t1.exon3;Parent=g19938.t1;
OY813002.1_Germaria_angustata_genome_assembly,_chromosome:_5	AUGUSTUS	intron	10369173	10382683	1	-	.	ID=g19938.t1.intron3;Parent=g19938.t1;
OY813002.1_Germaria_angustata_genome_assembly,_chromosome:_5	AUGUSTUS	CDS	10382684	10382870	1	-	1	ID=g19938.t1.CDS4;Parent=g19938.t1;
OY813002.1_Germaria_angustata_genome_assembly,_chromosome:_5	AUGUSTUS	exon	10382684	10382870	.	-	.	ID=g19938.t1.exon4;Parent=g19938.t1;
OY813002.1_Germaria_angustata_genome_assembly,_chromosome:_5	AUGUSTUS	intron	10382871	10382927	1	-	.	ID=g19938.t1.intron4;Parent=g19938.t1;
OY813002.1_Germaria_angustata_genome_assembly,_chromosome:_5	AUGUSTUS	CDS	10382928	10383750	1	-	2	ID=g19938.t1.CDS5;Parent=g19938.t1;
OY813002.1_Germaria_angustata_genome_assembly,_chromosome:_5	AUGUSTUS	exon	10382928	10383750	.	-	.	ID=g19938.t1.exon5;Parent=g19938.t1;
OY813002.1_Germaria_angustata_genome_assembly,_chromosome:_5	AUGUSTUS	intron	10383751	10383812	1	-	.	ID=g19938.t1.intron5;Parent=g19938.t1;
OY813002.1_Germaria_angustata_genome_assembly,_chromosome:_5	AUGUSTUS	CDS	10383813	10383903	1	-	0	ID=g19938.t1.CDS6;Parent=g19938.t1;
OY813002.1_Germaria_angustata_genome_assembly,_chromosome:_5	AUGUSTUS	exon	10383813	10383903	.	-	.	ID=g19938.t1.exon6;Parent=g19938.t1;
OY813002.1_Germaria_angustata_genome_assembly,_chromosome:_5	AUGUSTUS	intron	10383904	10386957	1	-	.	ID=g19938.t1.intron6;Parent=g19938.t1;
OY813002.1_Germaria_angustata_genome_assembly,_chromosome:_5	AUGUSTUS	CDS	10386958	10388187	1	-	0	ID=g19938.t1.CDS7;Parent=g19938.t1;
OY813002.1_Germaria_angustata_genome_assembly,_chromosome:_5	AUGUSTUS	exon	10386958	10388187	.	-	.	ID=g19938.t1.exon7;Parent=g19938.t1;
OY813002.1_Germaria_angustata_genome_assembly,_chromosome:_5	AUGUSTUS	intron	10388188	10391352	1	-	.	ID=g19938.t1.intron7;Parent=g19938.t1;
OY813002.1_Germaria_angustata_genome_assembly,_chromosome:_5	AUGUSTUS	CDS	10391353	10391526	1	-	0	ID=g19938.t1.CDS8;Parent=g19938.t1;
OY813002.1_Germaria_angustata_genome_assembly,_chromosome:_5	AUGUSTUS	exon	10391353	10391526	.	-	.	ID=g19938.t1.exon8;Parent=g19938.t1;
OY813002.1_Germaria_angustata_genome_assembly,_chromosome:_5	AUGUSTUS	intron	10391527	10391596	1	-	.	ID=g19938.t1.intron8;Parent=g19938.t1;
OY813002.1_Germaria_angustata_genome_assembly,_chromosome:_5	AUGUSTUS	CDS	10391597	10391733	1	-	2	ID=g19938.t1.CDS9;Parent=g19938.t1;
OY813002.1_Germaria_angustata_genome_assembly,_chromosome:_5	AUGUSTUS	exon	10391597	10391733	.	-	.	ID=g19938.t1.exon9;Parent=g19938.t1;
OY813002.1_Germaria_angustata_genome_assembly,_chromosome:_5	AUGUSTUS	intron	10391734	10399959	1	-	.	ID=g19938.t1.intron9;Parent=g19938.t1;
OY813002.1_Germaria_angustata_genome_assembly,_chromosome:_5	AUGUSTUS	CDS	10399960	10400017	1	-	0	ID=g19938.t1.CDS10;Parent=g19938.t1;
OY813002.1_Germaria_angustata_genome_assembly,_chromosome:_5	AUGUSTUS	exon	10399960	10400017	.	-	.	ID=g19938.t1.exon10;Parent=g19938.t1;
OY813002.1_Germaria_angustata_genome_assembly,_chromosome:_5	AUGUSTUS	intron	10400018	10400141	1	-	.	ID=g19938.t1.intron10;Parent=g19938.t1;
OY813002.1_Germaria_angustata_genome_assembly,_chromosome:_5	AUGUSTUS	CDS	10400142	10400234	1	-	0	ID=g19938.t1.CDS11;Parent=g19938.t1;
OY813002.1_Germaria_angustata_genome_assembly,_chromosome:_5	AUGUSTUS	exon	10400142	10400234	.	-	.	ID=g19938.t1.exon11;Parent=g19938.t1;
OY813002.1_Germaria_angustata_genome_assembly,_chromosome:_5	AUGUSTUS	intron	10400235	10414635	1	-	.	ID=g19938.t1.intron11;Parent=g19938.t1;
OY813002.1_Germaria_angustata_genome_assembly,_chromosome:_5	AUGUSTUS	CDS	10414636	10415380	1	-	1	ID=g19938.t1.CDS12;Parent=g19938.t1;
OY813002.1_Germaria_angustata_genome_assembly,_chromosome:_5	AUGUSTUS	exon	10414636	10415380	.	-	.	ID=g19938.t1.exon12;Parent=g19938.t1;
OY813002.1_Germaria_angustata_genome_assembly,_chromosome:_5	AUGUSTUS	intron	10415381	10415565	0.52	-	.	ID=g19938.t1.intron12;Parent=g19938.t1;
OY813002.1_Germaria_angustata_genome_assembly,_chromosome:_5	AUGUSTUS	CDS	10415566	10415570	0.52	-	0	ID=g19938.t1.CDS13;Parent=g19938.t1;
OY813002.1_Germaria_angustata_genome_assembly,_chromosome:_5	AUGUSTUS	exon	10415566	10415570	.	-	.	ID=g19938.t1.exon13;Parent=g19938.t1;
OY813002.1_Germaria_angustata_genome_assembly,_chromosome:_5	AUGUSTUS	start_codon	10415568	10415570	.	-	0	ID=g19938.t1.start1;Parent=g19938.t1;
OY813002.1_Germaria_angustata_genome_assembly,_chromosome:_5	AUGUSTUS	gene	10487955	10489031	.	+	.	ID=g19939;
OY813002.1_Germaria_angustata_genome_assembly,_chromosome:_5	AUGUSTUS	mRNA	10487955	10489031	1	+	.	ID=g19939.t1;Parent=g19939;
OY813002.1_Germaria_angustata_genome_assembly,_chromosome:_5	AUGUSTUS	start_codon	10487955	10487957	.	+	0	ID=g19939.t1.start1;Parent=g19939.t1;
OY813002.1_Germaria_angustata_genome_assembly,_chromosome:_5	AUGUSTUS	CDS	10487955	10488051	1	+	0	ID=g19939.t1.CDS1;Parent=g19939.t1;
OY813002.1_Germaria_angustata_genome_assembly,_chromosome:_5	AUGUSTUS	exon	10487955	10488051	.	+	.	ID=g19939.t1.exon1;Parent=g19939.t1;
OY813002.1_Germaria_angustata_genome_assembly,_chromosome:_5	AUGUSTUS	intron	10488052	10488113	1	+	.	ID=g19939.t1.intron1;Parent=g19939.t1;
OY813002.1_Germaria_angustata_genome_assembly,_chromosome:_5	AUGUSTUS	CDS	10488114	10488212	1	+	2	ID=g19939.t1.CDS2;Parent=g19939.t1;
OY813002.1_Germaria_angustata_genome_assembly,_chromosome:_5	AUGUSTUS	exon	10488114	10488212	.	+	.	ID=g19939.t1.exon2;Parent=g19939.t1;
OY813002.1_Germaria_angustata_genome_assembly,_chromosome:_5	AUGUSTUS	intron	10488213	10488268	1	+	.	ID=g19939.t1.intron2;Parent=g19939.t1;
OY813002.1_Germaria_angustata_genome_assembly,_chromosome:_5	AUGUSTUS	CDS	10488269	10488429	1	+	2	ID=g19939.t1.CDS3;Parent=g19939.t1;
OY813002.1_Germaria_angustata_genome_assembly,_chromosome:_5	AUGUSTUS	exon	10488269	10488429	.	+	.	ID=g19939.t1.exon3;Parent=g19939.t1;
OY813002.1_Germaria_angustata_genome_assembly,_chromosome:_5	AUGUSTUS	intron	10488430	10488569	1	+	.	ID=g19939.t1.intron3;Parent=g19939.t1;
OY813002.1_Germaria_angustata_genome_assembly,_chromosome:_5	AUGUSTUS	CDS	10488570	10489031	1	+	0	ID=g19939.t1.CDS4;Parent=g19939.t1;
OY813002.1_Germaria_angustata_genome_assembly,_chromosome:_5	AUGUSTUS	exon	10488570	10489031	.	+	.	ID=g19939.t1.exon4;Parent=g19939.t1;
OY813002.1_Germaria_angustata_genome_assembly,_chromosome:_5	AUGUSTUS	stop_codon	10489029	10489031	.	+	0	ID=g19939.t1.stop1;Parent=g19939.t1;
OY813002.1_Germaria_angustata_genome_assembly,_chromosome:_5	AUGUSTUS	gene	10489154	10491258	.	-	.	ID=g19940;
OY813002.1_Germaria_angustata_genome_assembly,_chromosome:_5	AUGUSTUS	mRNA	10489154	10491258	1	-	.	ID=g19940.t1;Parent=g19940;
OY813002.1_Germaria_angustata_genome_assembly,_chromosome:_5	AUGUSTUS	stop_codon	10489154	10489156	.	-	0	ID=g19940.t1.stop1;Parent=g19940.t1;
OY813002.1_Germaria_angustata_genome_assembly,_chromosome:_5	AUGUSTUS	CDS	10489154	10490983	1	-	0	ID=g19940.t1.CDS1;Parent=g19940.t1;
OY813002.1_Germaria_angustata_genome_assembly,_chromosome:_5	AUGUSTUS	exon	10489154	10490983	.	-	.	ID=g19940.t1.exon1;Parent=g19940.t1;
OY813002.1_Germaria_angustata_genome_assembly,_chromosome:_5	AUGUSTUS	intron	10490984	10491048	1	-	.	ID=g19940.t1.intron1;Parent=g19940.t1;
OY813002.1_Germaria_angustata_genome_assembly,_chromosome:_5	AUGUSTUS	CDS	10491049	10491258	1	-	0	ID=g19940.t1.CDS2;Parent=g19940.t1;
OY813002.1_Germaria_angustata_genome_assembly,_chromosome:_5	AUGUSTUS	exon	10491049	10491258	.	-	.	ID=g19940.t1.exon2;Parent=g19940.t1;
OY813002.1_Germaria_angustata_genome_assembly,_chromosome:_5	AUGUSTUS	start_codon	10491256	10491258	.	-	0	ID=g19940.t1.start1;Parent=g19940.t1;
OY813002.1_Germaria_angustata_genome_assembly,_chromosome:_5	AUGUSTUS	gene	10492964	10506425	.	+	.	ID=g19941;
OY813002.1_Germaria_angustata_genome_assembly,_chromosome:_5	AUGUSTUS	mRNA	10492964	10506425	1	+	.	ID=g19941.t1;Parent=g19941;
OY813002.1_Germaria_angustata_genome_assembly,_chromosome:_5	AUGUSTUS	start_codon	10492964	10492966	.	+	0	ID=g19941.t1.start1;Parent=g19941.t1;
OY813002.1_Germaria_angustata_genome_assembly,_chromosome:_5	AUGUSTUS	CDS	10492964	10493077	1	+	0	ID=g19941.t1.CDS1;Parent=g19941.t1;
OY813002.1_Germaria_angustata_genome_assembly,_chromosome:_5	AUGUSTUS	exon	10492964	10493077	.	+	.	ID=g19941.t1.exon1;Parent=g19941.t1;
OY813002.1_Germaria_angustata_genome_assembly,_chromosome:_5	AUGUSTUS	intron	10493078	10493139	1	+	.	ID=g19941.t1.intron1;Parent=g19941.t1;
OY813002.1_Germaria_angustata_genome_assembly,_chromosome:_5	AUGUSTUS	CDS	10493140	10493248	1	+	0	ID=g19941.t1.CDS2;Parent=g19941.t1;
OY813002.1_Germaria_angustata_genome_assembly,_chromosome:_5	AUGUSTUS	exon	10493140	10493248	.	+	.	ID=g19941.t1.exon2;Parent=g19941.t1;
OY813002.1_Germaria_angustata_genome_assembly,_chromosome:_5	AUGUSTUS	intron	10493249	10497845	1	+	.	ID=g19941.t1.intron2;Parent=g19941.t1;
OY813002.1_Germaria_angustata_genome_assembly,_chromosome:_5	AUGUSTUS	CDS	10497846	10498321	1	+	2	ID=g19941.t1.CDS3;Parent=g19941.t1;
OY813002.1_Germaria_angustata_genome_assembly,_chromosome:_5	AUGUSTUS	exon	10497846	10498321	.	+	.	ID=g19941.t1.exon3;Parent=g19941.t1;
OY813002.1_Germaria_angustata_genome_assembly,_chromosome:_5	AUGUSTUS	intron	10498322	10498393	1	+	.	ID=g19941.t1.intron3;Parent=g19941.t1;
OY813002.1_Germaria_angustata_genome_assembly,_chromosome:_5	AUGUSTUS	CDS	10498394	10499363	1	+	0	ID=g19941.t1.CDS4;Parent=g19941.t1;
OY813002.1_Germaria_angustata_genome_assembly,_chromosome:_5	AUGUSTUS	exon	10498394	10499363	.	+	.	ID=g19941.t1.exon4;Parent=g19941.t1;
OY813002.1_Germaria_angustata_genome_assembly,_chromosome:_5	AUGUSTUS	intron	10499364	10499459	1	+	.	ID=g19941.t1.intron4;Parent=g19941.t1;
OY813002.1_Germaria_angustata_genome_assembly,_chromosome:_5	AUGUSTUS	CDS	10499460	10500225	1	+	2	ID=g19941.t1.CDS5;Parent=g19941.t1;
OY813002.1_Germaria_angustata_genome_assembly,_chromosome:_5	AUGUSTUS	exon	10499460	10500225	.	+	.	ID=g19941.t1.exon5;Parent=g19941.t1;
OY813002.1_Germaria_angustata_genome_assembly,_chromosome:_5	AUGUSTUS	intron	10500226	10501918	1	+	.	ID=g19941.t1.intron5;Parent=g19941.t1;
OY813002.1_Germaria_angustata_genome_assembly,_chromosome:_5	AUGUSTUS	CDS	10501919	10502056	1	+	1	ID=g19941.t1.CDS6;Parent=g19941.t1;
OY813002.1_Germaria_angustata_genome_assembly,_chromosome:_5	AUGUSTUS	exon	10501919	10502056	.	+	.	ID=g19941.t1.exon6;Parent=g19941.t1;
OY813002.1_Germaria_angustata_genome_assembly,_chromosome:_5	AUGUSTUS	intron	10502057	10502129	1	+	.	ID=g19941.t1.intron6;Parent=g19941.t1;
OY813002.1_Germaria_angustata_genome_assembly,_chromosome:_5	AUGUSTUS	CDS	10502130	10502498	1	+	1	ID=g19941.t1.CDS7;Parent=g19941.t1;
OY813002.1_Germaria_angustata_genome_assembly,_chromosome:_5	AUGUSTUS	exon	10502130	10502498	.	+	.	ID=g19941.t1.exon7;Parent=g19941.t1;
OY813002.1_Germaria_angustata_genome_assembly,_chromosome:_5	AUGUSTUS	intron	10502499	10506250	1	+	.	ID=g19941.t1.intron7;Parent=g19941.t1;
OY813002.1_Germaria_angustata_genome_assembly,_chromosome:_5	AUGUSTUS	CDS	10506251	10506425	1	+	1	ID=g19941.t1.CDS8;Parent=g19941.t1;
OY813002.1_Germaria_angustata_genome_assembly,_chromosome:_5	AUGUSTUS	exon	10506251	10506425	.	+	.	ID=g19941.t1.exon8;Parent=g19941.t1;
OY813002.1_Germaria_angustata_genome_assembly,_chromosome:_5	AUGUSTUS	stop_codon	10506423	10506425	.	+	0	ID=g19941.t1.stop1;Parent=g19941.t1;
OY813002.1_Germaria_angustata_genome_assembly,_chromosome:_5	AUGUSTUS	gene	10510432	10514850	.	-	.	ID=g19942;
OY813002.1_Germaria_angustata_genome_assembly,_chromosome:_5	AUGUSTUS	mRNA	10510432	10514850	0.42	-	.	ID=g19942.t1;Parent=g19942;
OY813002.1_Germaria_angustata_genome_assembly,_chromosome:_5	AUGUSTUS	stop_codon	10510432	10510434	.	-	0	ID=g19942.t1.stop1;Parent=g19942.t1;
OY813002.1_Germaria_angustata_genome_assembly,_chromosome:_5	AUGUSTUS	CDS	10510432	10511766	0.88	-	0	ID=g19942.t1.CDS1;Parent=g19942.t1;
OY813002.1_Germaria_angustata_genome_assembly,_chromosome:_5	AUGUSTUS	exon	10510432	10511766	.	-	.	ID=g19942.t1.exon1;Parent=g19942.t1;
OY813002.1_Germaria_angustata_genome_assembly,_chromosome:_5	AUGUSTUS	intron	10511767	10514682	0.42	-	.	ID=g19942.t1.intron1;Parent=g19942.t1;
OY813002.1_Germaria_angustata_genome_assembly,_chromosome:_5	AUGUSTUS	CDS	10514683	10514850	0.42	-	0	ID=g19942.t1.CDS2;Parent=g19942.t1;
OY813002.1_Germaria_angustata_genome_assembly,_chromosome:_5	AUGUSTUS	exon	10514683	10514850	.	-	.	ID=g19942.t1.exon2;Parent=g19942.t1;
OY813002.1_Germaria_angustata_genome_assembly,_chromosome:_5	AUGUSTUS	start_codon	10514848	10514850	.	-	0	ID=g19942.t1.start1;Parent=g19942.t1;
OY813002.1_Germaria_angustata_genome_assembly,_chromosome:_5	AUGUSTUS	gene	10529253	10534343	.	+	.	ID=g19943;
OY813002.1_Germaria_angustata_genome_assembly,_chromosome:_5	AUGUSTUS	mRNA	10529253	10534343	1	+	.	ID=g19943.t1;Parent=g19943;
OY813002.1_Germaria_angustata_genome_assembly,_chromosome:_5	AUGUSTUS	start_codon	10529253	10529255	.	+	0	ID=g19943.t1.start1;Parent=g19943.t1;
OY813002.1_Germaria_angustata_genome_assembly,_chromosome:_5	AUGUSTUS	CDS	10529253	10529268	1	+	0	ID=g19943.t1.CDS1;Parent=g19943.t1;
OY813002.1_Germaria_angustata_genome_assembly,_chromosome:_5	AUGUSTUS	exon	10529253	10529268	.	+	.	ID=g19943.t1.exon1;Parent=g19943.t1;
OY813002.1_Germaria_angustata_genome_assembly,_chromosome:_5	AUGUSTUS	intron	10529269	10529331	1	+	.	ID=g19943.t1.intron1;Parent=g19943.t1;
OY813002.1_Germaria_angustata_genome_assembly,_chromosome:_5	AUGUSTUS	CDS	10529332	10529412	1	+	2	ID=g19943.t1.CDS2;Parent=g19943.t1;
OY813002.1_Germaria_angustata_genome_assembly,_chromosome:_5	AUGUSTUS	exon	10529332	10529412	.	+	.	ID=g19943.t1.exon2;Parent=g19943.t1;
OY813002.1_Germaria_angustata_genome_assembly,_chromosome:_5	AUGUSTUS	intron	10529413	10533719	1	+	.	ID=g19943.t1.intron2;Parent=g19943.t1;
OY813002.1_Germaria_angustata_genome_assembly,_chromosome:_5	AUGUSTUS	CDS	10533720	10534052	1	+	2	ID=g19943.t1.CDS3;Parent=g19943.t1;
OY813002.1_Germaria_angustata_genome_assembly,_chromosome:_5	AUGUSTUS	exon	10533720	10534052	.	+	.	ID=g19943.t1.exon3;Parent=g19943.t1;
OY813002.1_Germaria_angustata_genome_assembly,_chromosome:_5	AUGUSTUS	intron	10534053	10534128	1	+	.	ID=g19943.t1.intron3;Parent=g19943.t1;
OY813002.1_Germaria_angustata_genome_assembly,_chromosome:_5	AUGUSTUS	CDS	10534129	10534343	1	+	2	ID=g19943.t1.CDS4;Parent=g19943.t1;
OY813002.1_Germaria_angustata_genome_assembly,_chromosome:_5	AUGUSTUS	exon	10534129	10534343	.	+	.	ID=g19943.t1.exon4;Parent=g19943.t1;
OY813002.1_Germaria_angustata_genome_assembly,_chromosome:_5	AUGUSTUS	stop_codon	10534341	10534343	.	+	0	ID=g19943.t1.stop1;Parent=g19943.t1;
OY813002.1_Germaria_angustata_genome_assembly,_chromosome:_5	AUGUSTUS	gene	10544366	10546361	.	-	.	ID=g19944;
OY813002.1_Germaria_angustata_genome_assembly,_chromosome:_5	AUGUSTUS	mRNA	10544366	10546361	1	-	.	ID=g19944.t1;Parent=g19944;
OY813002.1_Germaria_angustata_genome_assembly,_chromosome:_5	AUGUSTUS	stop_codon	10544366	10544368	.	-	0	ID=g19944.t1.stop1;Parent=g19944.t1;
OY813002.1_Germaria_angustata_genome_assembly,_chromosome:_5	AUGUSTUS	CDS	10544366	10545068	1	-	1	ID=g19944.t1.CDS1;Parent=g19944.t1;
OY813002.1_Germaria_angustata_genome_assembly,_chromosome:_5	AUGUSTUS	exon	10544366	10545068	.	-	.	ID=g19944.t1.exon1;Parent=g19944.t1;
OY813002.1_Germaria_angustata_genome_assembly,_chromosome:_5	AUGUSTUS	intron	10545069	10545126	1	-	.	ID=g19944.t1.intron1;Parent=g19944.t1;
OY813002.1_Germaria_angustata_genome_assembly,_chromosome:_5	AUGUSTUS	CDS	10545127	10546361	1	-	0	ID=g19944.t1.CDS2;Parent=g19944.t1;
OY813002.1_Germaria_angustata_genome_assembly,_chromosome:_5	AUGUSTUS	exon	10545127	10546361	.	-	.	ID=g19944.t1.exon2;Parent=g19944.t1;
OY813002.1_Germaria_angustata_genome_assembly,_chromosome:_5	AUGUSTUS	start_codon	10546359	10546361	.	-	0	ID=g19944.t1.start1;Parent=g19944.t1;
OY813002.1_Germaria_angustata_genome_assembly,_chromosome:_5	AUGUSTUS	gene	10547376	10559385	.	-	.	ID=g19945;
OY813002.1_Germaria_angustata_genome_assembly,_chromosome:_5	AUGUSTUS	mRNA	10547376	10559385	0.8	-	.	ID=g19945.t1;Parent=g19945;
OY813002.1_Germaria_angustata_genome_assembly,_chromosome:_5	AUGUSTUS	stop_codon	10547376	10547378	.	-	0	ID=g19945.t1.stop1;Parent=g19945.t1;
OY813002.1_Germaria_angustata_genome_assembly,_chromosome:_5	AUGUSTUS	CDS	10547376	10549412	1	-	0	ID=g19945.t1.CDS1;Parent=g19945.t1;
OY813002.1_Germaria_angustata_genome_assembly,_chromosome:_5	AUGUSTUS	exon	10547376	10549412	.	-	.	ID=g19945.t1.exon1;Parent=g19945.t1;
OY813002.1_Germaria_angustata_genome_assembly,_chromosome:_5	AUGUSTUS	intron	10549413	10551089	1	-	.	ID=g19945.t1.intron1;Parent=g19945.t1;
OY813002.1_Germaria_angustata_genome_assembly,_chromosome:_5	AUGUSTUS	CDS	10551090	10552144	1	-	2	ID=g19945.t1.CDS2;Parent=g19945.t1;
OY813002.1_Germaria_angustata_genome_assembly,_chromosome:_5	AUGUSTUS	exon	10551090	10552144	.	-	.	ID=g19945.t1.exon2;Parent=g19945.t1;
OY813002.1_Germaria_angustata_genome_assembly,_chromosome:_5	AUGUSTUS	intron	10552145	10552768	1	-	.	ID=g19945.t1.intron2;Parent=g19945.t1;
OY813002.1_Germaria_angustata_genome_assembly,_chromosome:_5	AUGUSTUS	CDS	10552769	10552943	1	-	0	ID=g19945.t1.CDS3;Parent=g19945.t1;
OY813002.1_Germaria_angustata_genome_assembly,_chromosome:_5	AUGUSTUS	exon	10552769	10552943	.	-	.	ID=g19945.t1.exon3;Parent=g19945.t1;
OY813002.1_Germaria_angustata_genome_assembly,_chromosome:_5	AUGUSTUS	intron	10552944	10554025	1	-	.	ID=g19945.t1.intron3;Parent=g19945.t1;
OY813002.1_Germaria_angustata_genome_assembly,_chromosome:_5	AUGUSTUS	CDS	10554026	10555280	1	-	1	ID=g19945.t1.CDS4;Parent=g19945.t1;
OY813002.1_Germaria_angustata_genome_assembly,_chromosome:_5	AUGUSTUS	exon	10554026	10555280	.	-	.	ID=g19945.t1.exon4;Parent=g19945.t1;
OY813002.1_Germaria_angustata_genome_assembly,_chromosome:_5	AUGUSTUS	intron	10555281	10558379	1	-	.	ID=g19945.t1.intron4;Parent=g19945.t1;
OY813002.1_Germaria_angustata_genome_assembly,_chromosome:_5	AUGUSTUS	CDS	10558380	10558687	1	-	0	ID=g19945.t1.CDS5;Parent=g19945.t1;
OY813002.1_Germaria_angustata_genome_assembly,_chromosome:_5	AUGUSTUS	exon	10558380	10558687	.	-	.	ID=g19945.t1.exon5;Parent=g19945.t1;
OY813002.1_Germaria_angustata_genome_assembly,_chromosome:_5	AUGUSTUS	intron	10558688	10558751	1	-	.	ID=g19945.t1.intron5;Parent=g19945.t1;
OY813002.1_Germaria_angustata_genome_assembly,_chromosome:_5	AUGUSTUS	CDS	10558752	10558929	1	-	1	ID=g19945.t1.CDS6;Parent=g19945.t1;
OY813002.1_Germaria_angustata_genome_assembly,_chromosome:_5	AUGUSTUS	exon	10558752	10558929	.	-	.	ID=g19945.t1.exon6;Parent=g19945.t1;
OY813002.1_Germaria_angustata_genome_assembly,_chromosome:_5	AUGUSTUS	intron	10558930	10559188	0.89	-	.	ID=g19945.t1.intron6;Parent=g19945.t1;
OY813002.1_Germaria_angustata_genome_assembly,_chromosome:_5	AUGUSTUS	CDS	10559189	10559385	0.8	-	0	ID=g19945.t1.CDS7;Parent=g19945.t1;
OY813002.1_Germaria_angustata_genome_assembly,_chromosome:_5	AUGUSTUS	exon	10559189	10559385	.	-	.	ID=g19945.t1.exon7;Parent=g19945.t1;
OY813002.1_Germaria_angustata_genome_assembly,_chromosome:_5	AUGUSTUS	start_codon	10559383	10559385	.	-	0	ID=g19945.t1.start1;Parent=g19945.t1;
OY813002.1_Germaria_angustata_genome_assembly,_chromosome:_5	GeneMark.hmm3	mRNA	10547376	10558895	.	-	.	ID=g19945.t2;Parent=g19945;
OY813002.1_Germaria_angustata_genome_assembly,_chromosome:_5	GeneMark.hmm3	stop_codon	10547376	10547378	.	-	0	ID=g19945.t2.stop1;Parent=g19945.t2;
OY813002.1_Germaria_angustata_genome_assembly,_chromosome:_5	GeneMark.hmm3	CDS	10547376	10549412	.	-	0	ID=g19945.t2.CDS1;Parent=g19945.t2;
OY813002.1_Germaria_angustata_genome_assembly,_chromosome:_5	GeneMark.hmm3	exon	10547376	10549412	0	-	.	ID=g19945.t2.exon1;Parent=g19945.t2;
OY813002.1_Germaria_angustata_genome_assembly,_chromosome:_5	GeneMark.hmm3	intron	10549413	10551089	.	-	2	ID=g19945.t2.intron1;Parent=g19945.t2;
OY813002.1_Germaria_angustata_genome_assembly,_chromosome:_5	GeneMark.hmm3	CDS	10551090	10552144	.	-	2	ID=g19945.t2.CDS2;Parent=g19945.t2;
OY813002.1_Germaria_angustata_genome_assembly,_chromosome:_5	GeneMark.hmm3	exon	10551090	10552144	0	-	.	ID=g19945.t2.exon2;Parent=g19945.t2;
OY813002.1_Germaria_angustata_genome_assembly,_chromosome:_5	GeneMark.hmm3	intron	10552145	10552768	.	-	0	ID=g19945.t2.intron2;Parent=g19945.t2;
OY813002.1_Germaria_angustata_genome_assembly,_chromosome:_5	GeneMark.hmm3	CDS	10552769	10552943	.	-	0	ID=g19945.t2.CDS3;Parent=g19945.t2;
OY813002.1_Germaria_angustata_genome_assembly,_chromosome:_5	GeneMark.hmm3	exon	10552769	10552943	0	-	.	ID=g19945.t2.exon3;Parent=g19945.t2;
OY813002.1_Germaria_angustata_genome_assembly,_chromosome:_5	GeneMark.hmm3	intron	10552944	10554025	.	-	1	ID=g19945.t2.intron3;Parent=g19945.t2;
OY813002.1_Germaria_angustata_genome_assembly,_chromosome:_5	GeneMark.hmm3	CDS	10554026	10555280	.	-	1	ID=g19945.t2.CDS4;Parent=g19945.t2;
OY813002.1_Germaria_angustata_genome_assembly,_chromosome:_5	GeneMark.hmm3	exon	10554026	10555280	0	-	.	ID=g19945.t2.exon4;Parent=g19945.t2;
OY813002.1_Germaria_angustata_genome_assembly,_chromosome:_5	GeneMark.hmm3	intron	10555281	10558379	.	-	0	ID=g19945.t2.intron4;Parent=g19945.t2;
OY813002.1_Germaria_angustata_genome_assembly,_chromosome:_5	GeneMark.hmm3	CDS	10558380	10558687	.	-	0	ID=g19945.t2.CDS5;Parent=g19945.t2;
OY813002.1_Germaria_angustata_genome_assembly,_chromosome:_5	GeneMark.hmm3	exon	10558380	10558687	0	-	.	ID=g19945.t2.exon5;Parent=g19945.t2;
OY813002.1_Germaria_angustata_genome_assembly,_chromosome:_5	GeneMark.hmm3	intron	10558688	10558751	.	-	0	ID=g19945.t2.intron5;Parent=g19945.t2;
OY813002.1_Germaria_angustata_genome_assembly,_chromosome:_5	GeneMark.hmm3	CDS	10558752	10558895	.	-	0	ID=g19945.t2.CDS6;Parent=g19945.t2;
OY813002.1_Germaria_angustata_genome_assembly,_chromosome:_5	GeneMark.hmm3	exon	10558752	10558895	0	-	.	ID=g19945.t2.exon6;Parent=g19945.t2;
OY813002.1_Germaria_angustata_genome_assembly,_chromosome:_5	GeneMark.hmm3	start_codon	10558893	10558895	.	-	0	ID=g19945.t2.start1;Parent=g19945.t2;
OY813002.1_Germaria_angustata_genome_assembly,_chromosome:_5	AUGUSTUS	gene	10583786	10596161	.	+	.	ID=g19946;
OY813002.1_Germaria_angustata_genome_assembly,_chromosome:_5	AUGUSTUS	mRNA	10583786	10596161	1	+	.	ID=g19946.t1;Parent=g19946;
OY813002.1_Germaria_angustata_genome_assembly,_chromosome:_5	AUGUSTUS	start_codon	10583786	10583788	.	+	0	ID=g19946.t1.start1;Parent=g19946.t1;
OY813002.1_Germaria_angustata_genome_assembly,_chromosome:_5	AUGUSTUS	CDS	10583786	10584013	1	+	0	ID=g19946.t1.CDS1;Parent=g19946.t1;
OY813002.1_Germaria_angustata_genome_assembly,_chromosome:_5	AUGUSTUS	exon	10583786	10584013	.	+	.	ID=g19946.t1.exon1;Parent=g19946.t1;
OY813002.1_Germaria_angustata_genome_assembly,_chromosome:_5	AUGUSTUS	intron	10584014	10585511	1	+	.	ID=g19946.t1.intron1;Parent=g19946.t1;
OY813002.1_Germaria_angustata_genome_assembly,_chromosome:_5	AUGUSTUS	CDS	10585512	10585788	1	+	0	ID=g19946.t1.CDS2;Parent=g19946.t1;
OY813002.1_Germaria_angustata_genome_assembly,_chromosome:_5	AUGUSTUS	exon	10585512	10585788	.	+	.	ID=g19946.t1.exon2;Parent=g19946.t1;
OY813002.1_Germaria_angustata_genome_assembly,_chromosome:_5	AUGUSTUS	intron	10585789	10590899	1	+	.	ID=g19946.t1.intron2;Parent=g19946.t1;
OY813002.1_Germaria_angustata_genome_assembly,_chromosome:_5	AUGUSTUS	CDS	10590900	10591110	1	+	2	ID=g19946.t1.CDS3;Parent=g19946.t1;
OY813002.1_Germaria_angustata_genome_assembly,_chromosome:_5	AUGUSTUS	exon	10590900	10591110	.	+	.	ID=g19946.t1.exon3;Parent=g19946.t1;
OY813002.1_Germaria_angustata_genome_assembly,_chromosome:_5	AUGUSTUS	intron	10591111	10591391	1	+	.	ID=g19946.t1.intron3;Parent=g19946.t1;
OY813002.1_Germaria_angustata_genome_assembly,_chromosome:_5	AUGUSTUS	CDS	10591392	10591665	1	+	1	ID=g19946.t1.CDS4;Parent=g19946.t1;
OY813002.1_Germaria_angustata_genome_assembly,_chromosome:_5	AUGUSTUS	exon	10591392	10591665	.	+	.	ID=g19946.t1.exon4;Parent=g19946.t1;
OY813002.1_Germaria_angustata_genome_assembly,_chromosome:_5	AUGUSTUS	intron	10591666	10591783	1	+	.	ID=g19946.t1.intron4;Parent=g19946.t1;
OY813002.1_Germaria_angustata_genome_assembly,_chromosome:_5	AUGUSTUS	CDS	10591784	10591962	1	+	0	ID=g19946.t1.CDS5;Parent=g19946.t1;
OY813002.1_Germaria_angustata_genome_assembly,_chromosome:_5	AUGUSTUS	exon	10591784	10591962	.	+	.	ID=g19946.t1.exon5;Parent=g19946.t1;
OY813002.1_Germaria_angustata_genome_assembly,_chromosome:_5	AUGUSTUS	intron	10591963	10592197	1	+	.	ID=g19946.t1.intron5;Parent=g19946.t1;
OY813002.1_Germaria_angustata_genome_assembly,_chromosome:_5	AUGUSTUS	CDS	10592198	10592492	1	+	1	ID=g19946.t1.CDS6;Parent=g19946.t1;
OY813002.1_Germaria_angustata_genome_assembly,_chromosome:_5	AUGUSTUS	exon	10592198	10592492	.	+	.	ID=g19946.t1.exon6;Parent=g19946.t1;
OY813002.1_Germaria_angustata_genome_assembly,_chromosome:_5	AUGUSTUS	intron	10592493	10595663	1	+	.	ID=g19946.t1.intron6;Parent=g19946.t1;
OY813002.1_Germaria_angustata_genome_assembly,_chromosome:_5	AUGUSTUS	CDS	10595664	10595864	1	+	0	ID=g19946.t1.CDS7;Parent=g19946.t1;
OY813002.1_Germaria_angustata_genome_assembly,_chromosome:_5	AUGUSTUS	exon	10595664	10595864	.	+	.	ID=g19946.t1.exon7;Parent=g19946.t1;
OY813002.1_Germaria_angustata_genome_assembly,_chromosome:_5	AUGUSTUS	intron	10595865	10595915	1	+	.	ID=g19946.t1.intron7;Parent=g19946.t1;
OY813002.1_Germaria_angustata_genome_assembly,_chromosome:_5	AUGUSTUS	CDS	10595916	10596161	1	+	0	ID=g19946.t1.CDS8;Parent=g19946.t1;
OY813002.1_Germaria_angustata_genome_assembly,_chromosome:_5	AUGUSTUS	exon	10595916	10596161	.	+	.	ID=g19946.t1.exon8;Parent=g19946.t1;
OY813002.1_Germaria_angustata_genome_assembly,_chromosome:_5	AUGUSTUS	stop_codon	10596159	10596161	.	+	0	ID=g19946.t1.stop1;Parent=g19946.t1;
OY813002.1_Germaria_angustata_genome_assembly,_chromosome:_5	AUGUSTUS	gene	10608028	10609106	.	-	.	ID=g19947;
OY813002.1_Germaria_angustata_genome_assembly,_chromosome:_5	AUGUSTUS	mRNA	10608028	10609106	1	-	.	ID=g19947.t1;Parent=g19947;
OY813002.1_Germaria_angustata_genome_assembly,_chromosome:_5	AUGUSTUS	stop_codon	10608028	10608030	.	-	0	ID=g19947.t1.stop1;Parent=g19947.t1;
OY813002.1_Germaria_angustata_genome_assembly,_chromosome:_5	AUGUSTUS	CDS	10608028	10608285	1	-	0	ID=g19947.t1.CDS1;Parent=g19947.t1;
OY813002.1_Germaria_angustata_genome_assembly,_chromosome:_5	AUGUSTUS	exon	10608028	10608285	.	-	.	ID=g19947.t1.exon1;Parent=g19947.t1;
OY813002.1_Germaria_angustata_genome_assembly,_chromosome:_5	AUGUSTUS	intron	10608286	10608348	1	-	.	ID=g19947.t1.intron1;Parent=g19947.t1;
OY813002.1_Germaria_angustata_genome_assembly,_chromosome:_5	AUGUSTUS	CDS	10608349	10608721	1	-	1	ID=g19947.t1.CDS2;Parent=g19947.t1;
OY813002.1_Germaria_angustata_genome_assembly,_chromosome:_5	AUGUSTUS	exon	10608349	10608721	.	-	.	ID=g19947.t1.exon2;Parent=g19947.t1;
OY813002.1_Germaria_angustata_genome_assembly,_chromosome:_5	AUGUSTUS	intron	10608722	10608777	1	-	.	ID=g19947.t1.intron2;Parent=g19947.t1;
OY813002.1_Germaria_angustata_genome_assembly,_chromosome:_5	AUGUSTUS	CDS	10608778	10609106	1	-	0	ID=g19947.t1.CDS3;Parent=g19947.t1;
OY813002.1_Germaria_angustata_genome_assembly,_chromosome:_5	AUGUSTUS	exon	10608778	10609106	.	-	.	ID=g19947.t1.exon3;Parent=g19947.t1;
OY813002.1_Germaria_angustata_genome_assembly,_chromosome:_5	AUGUSTUS	start_codon	10609104	10609106	.	-	0	ID=g19947.t1.start1;Parent=g19947.t1;
OY813002.1_Germaria_angustata_genome_assembly,_chromosome:_5	AUGUSTUS	gene	10615730	10622755	.	-	.	ID=g19948;
OY813002.1_Germaria_angustata_genome_assembly,_chromosome:_5	AUGUSTUS	mRNA	10615730	10622755	1	-	.	ID=g19948.t1;Parent=g19948;
OY813002.1_Germaria_angustata_genome_assembly,_chromosome:_5	AUGUSTUS	stop_codon	10615730	10615732	.	-	0	ID=g19948.t1.stop1;Parent=g19948.t1;
OY813002.1_Germaria_angustata_genome_assembly,_chromosome:_5	AUGUSTUS	CDS	10615730	10617124	1	-	0	ID=g19948.t1.CDS1;Parent=g19948.t1;
OY813002.1_Germaria_angustata_genome_assembly,_chromosome:_5	AUGUSTUS	exon	10615730	10617124	.	-	.	ID=g19948.t1.exon1;Parent=g19948.t1;
OY813002.1_Germaria_angustata_genome_assembly,_chromosome:_5	AUGUSTUS	intron	10617125	10617188	1	-	.	ID=g19948.t1.intron1;Parent=g19948.t1;
OY813002.1_Germaria_angustata_genome_assembly,_chromosome:_5	AUGUSTUS	CDS	10617189	10617291	1	-	1	ID=g19948.t1.CDS2;Parent=g19948.t1;
OY813002.1_Germaria_angustata_genome_assembly,_chromosome:_5	AUGUSTUS	exon	10617189	10617291	.	-	.	ID=g19948.t1.exon2;Parent=g19948.t1;
OY813002.1_Germaria_angustata_genome_assembly,_chromosome:_5	AUGUSTUS	intron	10617292	10617350	1	-	.	ID=g19948.t1.intron2;Parent=g19948.t1;
OY813002.1_Germaria_angustata_genome_assembly,_chromosome:_5	AUGUSTUS	CDS	10617351	10617677	1	-	1	ID=g19948.t1.CDS3;Parent=g19948.t1;
OY813002.1_Germaria_angustata_genome_assembly,_chromosome:_5	AUGUSTUS	exon	10617351	10617677	.	-	.	ID=g19948.t1.exon3;Parent=g19948.t1;
OY813002.1_Germaria_angustata_genome_assembly,_chromosome:_5	AUGUSTUS	intron	10617678	10617750	1	-	.	ID=g19948.t1.intron3;Parent=g19948.t1;
OY813002.1_Germaria_angustata_genome_assembly,_chromosome:_5	AUGUSTUS	CDS	10617751	10617933	1	-	1	ID=g19948.t1.CDS4;Parent=g19948.t1;
OY813002.1_Germaria_angustata_genome_assembly,_chromosome:_5	AUGUSTUS	exon	10617751	10617933	.	-	.	ID=g19948.t1.exon4;Parent=g19948.t1;
OY813002.1_Germaria_angustata_genome_assembly,_chromosome:_5	AUGUSTUS	intron	10617934	10617998	1	-	.	ID=g19948.t1.intron4;Parent=g19948.t1;
OY813002.1_Germaria_angustata_genome_assembly,_chromosome:_5	AUGUSTUS	CDS	10617999	10618112	1	-	1	ID=g19948.t1.CDS5;Parent=g19948.t1;
OY813002.1_Germaria_angustata_genome_assembly,_chromosome:_5	AUGUSTUS	exon	10617999	10618112	.	-	.	ID=g19948.t1.exon5;Parent=g19948.t1;
OY813002.1_Germaria_angustata_genome_assembly,_chromosome:_5	AUGUSTUS	intron	10618113	10618167	1	-	.	ID=g19948.t1.intron5;Parent=g19948.t1;
OY813002.1_Germaria_angustata_genome_assembly,_chromosome:_5	AUGUSTUS	CDS	10618168	10618334	1	-	0	ID=g19948.t1.CDS6;Parent=g19948.t1;
OY813002.1_Germaria_angustata_genome_assembly,_chromosome:_5	AUGUSTUS	exon	10618168	10618334	.	-	.	ID=g19948.t1.exon6;Parent=g19948.t1;
OY813002.1_Germaria_angustata_genome_assembly,_chromosome:_5	AUGUSTUS	intron	10618335	10622521	1	-	.	ID=g19948.t1.intron6;Parent=g19948.t1;
OY813002.1_Germaria_angustata_genome_assembly,_chromosome:_5	AUGUSTUS	CDS	10622522	10622755	1	-	0	ID=g19948.t1.CDS7;Parent=g19948.t1;
OY813002.1_Germaria_angustata_genome_assembly,_chromosome:_5	AUGUSTUS	exon	10622522	10622755	.	-	.	ID=g19948.t1.exon7;Parent=g19948.t1;
OY813002.1_Germaria_angustata_genome_assembly,_chromosome:_5	AUGUSTUS	start_codon	10622753	10622755	.	-	0	ID=g19948.t1.start1;Parent=g19948.t1;
OY813002.1_Germaria_angustata_genome_assembly,_chromosome:_5	AUGUSTUS	gene	10652867	10653298	.	-	.	ID=g19949;
OY813002.1_Germaria_angustata_genome_assembly,_chromosome:_5	AUGUSTUS	mRNA	10652867	10653298	1	-	.	ID=g19949.t1;Parent=g19949;
OY813002.1_Germaria_angustata_genome_assembly,_chromosome:_5	AUGUSTUS	stop_codon	10652867	10652869	.	-	0	ID=g19949.t1.stop1;Parent=g19949.t1;
OY813002.1_Germaria_angustata_genome_assembly,_chromosome:_5	AUGUSTUS	CDS	10652867	10653298	1	-	0	ID=g19949.t1.CDS1;Parent=g19949.t1;
OY813002.1_Germaria_angustata_genome_assembly,_chromosome:_5	AUGUSTUS	exon	10652867	10653298	.	-	.	ID=g19949.t1.exon1;Parent=g19949.t1;
OY813002.1_Germaria_angustata_genome_assembly,_chromosome:_5	AUGUSTUS	start_codon	10653296	10653298	.	-	0	ID=g19949.t1.start1;Parent=g19949.t1;
OY813002.1_Germaria_angustata_genome_assembly,_chromosome:_5	AUGUSTUS	gene	10688934	10696903	.	+	.	ID=g19950;
OY813002.1_Germaria_angustata_genome_assembly,_chromosome:_5	AUGUSTUS	mRNA	10688934	10696903	1	+	.	ID=g19950.t1;Parent=g19950;
OY813002.1_Germaria_angustata_genome_assembly,_chromosome:_5	AUGUSTUS	start_codon	10688934	10688936	.	+	0	ID=g19950.t1.start1;Parent=g19950.t1;
OY813002.1_Germaria_angustata_genome_assembly,_chromosome:_5	AUGUSTUS	CDS	10688934	10689177	1	+	0	ID=g19950.t1.CDS1;Parent=g19950.t1;
OY813002.1_Germaria_angustata_genome_assembly,_chromosome:_5	AUGUSTUS	exon	10688934	10689177	.	+	.	ID=g19950.t1.exon1;Parent=g19950.t1;
OY813002.1_Germaria_angustata_genome_assembly,_chromosome:_5	AUGUSTUS	intron	10689178	10690899	1	+	.	ID=g19950.t1.intron1;Parent=g19950.t1;
OY813002.1_Germaria_angustata_genome_assembly,_chromosome:_5	AUGUSTUS	CDS	10690900	10691055	1	+	2	ID=g19950.t1.CDS2;Parent=g19950.t1;
OY813002.1_Germaria_angustata_genome_assembly,_chromosome:_5	AUGUSTUS	exon	10690900	10691055	.	+	.	ID=g19950.t1.exon2;Parent=g19950.t1;
OY813002.1_Germaria_angustata_genome_assembly,_chromosome:_5	AUGUSTUS	intron	10691056	10691119	1	+	.	ID=g19950.t1.intron2;Parent=g19950.t1;
OY813002.1_Germaria_angustata_genome_assembly,_chromosome:_5	AUGUSTUS	CDS	10691120	10691323	1	+	2	ID=g19950.t1.CDS3;Parent=g19950.t1;
OY813002.1_Germaria_angustata_genome_assembly,_chromosome:_5	AUGUSTUS	exon	10691120	10691323	.	+	.	ID=g19950.t1.exon3;Parent=g19950.t1;
OY813002.1_Germaria_angustata_genome_assembly,_chromosome:_5	AUGUSTUS	intron	10691324	10691383	1	+	.	ID=g19950.t1.intron3;Parent=g19950.t1;
OY813002.1_Germaria_angustata_genome_assembly,_chromosome:_5	AUGUSTUS	CDS	10691384	10691575	1	+	2	ID=g19950.t1.CDS4;Parent=g19950.t1;
OY813002.1_Germaria_angustata_genome_assembly,_chromosome:_5	AUGUSTUS	exon	10691384	10691575	.	+	.	ID=g19950.t1.exon4;Parent=g19950.t1;
OY813002.1_Germaria_angustata_genome_assembly,_chromosome:_5	AUGUSTUS	intron	10691576	10691628	1	+	.	ID=g19950.t1.intron4;Parent=g19950.t1;
OY813002.1_Germaria_angustata_genome_assembly,_chromosome:_5	AUGUSTUS	CDS	10691629	10691805	1	+	2	ID=g19950.t1.CDS5;Parent=g19950.t1;
OY813002.1_Germaria_angustata_genome_assembly,_chromosome:_5	AUGUSTUS	exon	10691629	10691805	.	+	.	ID=g19950.t1.exon5;Parent=g19950.t1;
OY813002.1_Germaria_angustata_genome_assembly,_chromosome:_5	AUGUSTUS	intron	10691806	10691874	1	+	.	ID=g19950.t1.intron5;Parent=g19950.t1;
OY813002.1_Germaria_angustata_genome_assembly,_chromosome:_5	AUGUSTUS	CDS	10691875	10692057	1	+	2	ID=g19950.t1.CDS6;Parent=g19950.t1;
OY813002.1_Germaria_angustata_genome_assembly,_chromosome:_5	AUGUSTUS	exon	10691875	10692057	.	+	.	ID=g19950.t1.exon6;Parent=g19950.t1;
OY813002.1_Germaria_angustata_genome_assembly,_chromosome:_5	AUGUSTUS	intron	10692058	10692107	1	+	.	ID=g19950.t1.intron6;Parent=g19950.t1;
OY813002.1_Germaria_angustata_genome_assembly,_chromosome:_5	AUGUSTUS	CDS	10692108	10692290	1	+	2	ID=g19950.t1.CDS7;Parent=g19950.t1;
OY813002.1_Germaria_angustata_genome_assembly,_chromosome:_5	AUGUSTUS	exon	10692108	10692290	.	+	.	ID=g19950.t1.exon7;Parent=g19950.t1;
OY813002.1_Germaria_angustata_genome_assembly,_chromosome:_5	AUGUSTUS	intron	10692291	10692588	1	+	.	ID=g19950.t1.intron7;Parent=g19950.t1;
OY813002.1_Germaria_angustata_genome_assembly,_chromosome:_5	AUGUSTUS	CDS	10692589	10692759	1	+	2	ID=g19950.t1.CDS8;Parent=g19950.t1;
OY813002.1_Germaria_angustata_genome_assembly,_chromosome:_5	AUGUSTUS	exon	10692589	10692759	.	+	.	ID=g19950.t1.exon8;Parent=g19950.t1;
OY813002.1_Germaria_angustata_genome_assembly,_chromosome:_5	AUGUSTUS	intron	10692760	10693844	1	+	.	ID=g19950.t1.intron8;Parent=g19950.t1;
OY813002.1_Germaria_angustata_genome_assembly,_chromosome:_5	AUGUSTUS	CDS	10693845	10694027	1	+	2	ID=g19950.t1.CDS9;Parent=g19950.t1;
OY813002.1_Germaria_angustata_genome_assembly,_chromosome:_5	AUGUSTUS	exon	10693845	10694027	.	+	.	ID=g19950.t1.exon9;Parent=g19950.t1;
OY813002.1_Germaria_angustata_genome_assembly,_chromosome:_5	AUGUSTUS	intron	10694028	10694096	1	+	.	ID=g19950.t1.intron9;Parent=g19950.t1;
OY813002.1_Germaria_angustata_genome_assembly,_chromosome:_5	AUGUSTUS	CDS	10694097	10694267	1	+	2	ID=g19950.t1.CDS10;Parent=g19950.t1;
OY813002.1_Germaria_angustata_genome_assembly,_chromosome:_5	AUGUSTUS	exon	10694097	10694267	.	+	.	ID=g19950.t1.exon10;Parent=g19950.t1;
OY813002.1_Germaria_angustata_genome_assembly,_chromosome:_5	AUGUSTUS	intron	10694268	10694333	1	+	.	ID=g19950.t1.intron10;Parent=g19950.t1;
OY813002.1_Germaria_angustata_genome_assembly,_chromosome:_5	AUGUSTUS	CDS	10694334	10694498	1	+	2	ID=g19950.t1.CDS11;Parent=g19950.t1;
OY813002.1_Germaria_angustata_genome_assembly,_chromosome:_5	AUGUSTUS	exon	10694334	10694498	.	+	.	ID=g19950.t1.exon11;Parent=g19950.t1;
OY813002.1_Germaria_angustata_genome_assembly,_chromosome:_5	AUGUSTUS	intron	10694499	10694561	1	+	.	ID=g19950.t1.intron11;Parent=g19950.t1;
OY813002.1_Germaria_angustata_genome_assembly,_chromosome:_5	AUGUSTUS	CDS	10694562	10696903	1	+	2	ID=g19950.t1.CDS12;Parent=g19950.t1;
OY813002.1_Germaria_angustata_genome_assembly,_chromosome:_5	AUGUSTUS	exon	10694562	10696903	.	+	.	ID=g19950.t1.exon12;Parent=g19950.t1;
OY813002.1_Germaria_angustata_genome_assembly,_chromosome:_5	AUGUSTUS	stop_codon	10696901	10696903	.	+	0	ID=g19950.t1.stop1;Parent=g19950.t1;
OY813002.1_Germaria_angustata_genome_assembly,_chromosome:_5	AUGUSTUS	gene	10697781	10698050	.	+	.	ID=g19951;
OY813002.1_Germaria_angustata_genome_assembly,_chromosome:_5	AUGUSTUS	mRNA	10697781	10698050	1	+	.	ID=g19951.t1;Parent=g19951;
OY813002.1_Germaria_angustata_genome_assembly,_chromosome:_5	AUGUSTUS	start_codon	10697781	10697783	.	+	0	ID=g19951.t1.start1;Parent=g19951.t1;
OY813002.1_Germaria_angustata_genome_assembly,_chromosome:_5	AUGUSTUS	CDS	10697781	10698050	1	+	0	ID=g19951.t1.CDS1;Parent=g19951.t1;
OY813002.1_Germaria_angustata_genome_assembly,_chromosome:_5	AUGUSTUS	exon	10697781	10698050	.	+	.	ID=g19951.t1.exon1;Parent=g19951.t1;
OY813002.1_Germaria_angustata_genome_assembly,_chromosome:_5	AUGUSTUS	stop_codon	10698048	10698050	.	+	0	ID=g19951.t1.stop1;Parent=g19951.t1;
OY813002.1_Germaria_angustata_genome_assembly,_chromosome:_5	AUGUSTUS	gene	10698158	10700128	.	+	.	ID=g19952;
OY813002.1_Germaria_angustata_genome_assembly,_chromosome:_5	AUGUSTUS	mRNA	10698158	10700128	0.73	+	.	ID=g19952.t1;Parent=g19952;
OY813002.1_Germaria_angustata_genome_assembly,_chromosome:_5	AUGUSTUS	start_codon	10698158	10698160	.	+	0	ID=g19952.t1.start1;Parent=g19952.t1;
OY813002.1_Germaria_angustata_genome_assembly,_chromosome:_5	AUGUSTUS	CDS	10698158	10698691	0.99	+	0	ID=g19952.t1.CDS1;Parent=g19952.t1;
OY813002.1_Germaria_angustata_genome_assembly,_chromosome:_5	AUGUSTUS	exon	10698158	10698691	.	+	.	ID=g19952.t1.exon1;Parent=g19952.t1;
OY813002.1_Germaria_angustata_genome_assembly,_chromosome:_5	AUGUSTUS	intron	10698692	10699261	0.73	+	.	ID=g19952.t1.intron1;Parent=g19952.t1;
OY813002.1_Germaria_angustata_genome_assembly,_chromosome:_5	AUGUSTUS	CDS	10699262	10700128	0.73	+	0	ID=g19952.t1.CDS2;Parent=g19952.t1;
OY813002.1_Germaria_angustata_genome_assembly,_chromosome:_5	AUGUSTUS	exon	10699262	10700128	.	+	.	ID=g19952.t1.exon2;Parent=g19952.t1;
OY813002.1_Germaria_angustata_genome_assembly,_chromosome:_5	AUGUSTUS	stop_codon	10700126	10700128	.	+	0	ID=g19952.t1.stop1;Parent=g19952.t1;
OY813002.1_Germaria_angustata_genome_assembly,_chromosome:_5	AUGUSTUS	gene	10703955	10707509	.	+	.	ID=g19953;
OY813002.1_Germaria_angustata_genome_assembly,_chromosome:_5	AUGUSTUS	mRNA	10703955	10707509	1	+	.	ID=g19953.t1;Parent=g19953;
OY813002.1_Germaria_angustata_genome_assembly,_chromosome:_5	AUGUSTUS	start_codon	10703955	10703957	.	+	0	ID=g19953.t1.start1;Parent=g19953.t1;
OY813002.1_Germaria_angustata_genome_assembly,_chromosome:_5	AUGUSTUS	CDS	10703955	10704273	1	+	0	ID=g19953.t1.CDS1;Parent=g19953.t1;
OY813002.1_Germaria_angustata_genome_assembly,_chromosome:_5	AUGUSTUS	exon	10703955	10704273	.	+	.	ID=g19953.t1.exon1;Parent=g19953.t1;
OY813002.1_Germaria_angustata_genome_assembly,_chromosome:_5	AUGUSTUS	intron	10704274	10704333	1	+	.	ID=g19953.t1.intron1;Parent=g19953.t1;
OY813002.1_Germaria_angustata_genome_assembly,_chromosome:_5	AUGUSTUS	CDS	10704334	10707509	1	+	2	ID=g19953.t1.CDS2;Parent=g19953.t1;
OY813002.1_Germaria_angustata_genome_assembly,_chromosome:_5	AUGUSTUS	exon	10704334	10707509	.	+	.	ID=g19953.t1.exon2;Parent=g19953.t1;
OY813002.1_Germaria_angustata_genome_assembly,_chromosome:_5	AUGUSTUS	stop_codon	10707507	10707509	.	+	0	ID=g19953.t1.stop1;Parent=g19953.t1;
OY813002.1_Germaria_angustata_genome_assembly,_chromosome:_5	AUGUSTUS	gene	10712693	10721032	.	-	.	ID=g19954;
OY813002.1_Germaria_angustata_genome_assembly,_chromosome:_5	AUGUSTUS	mRNA	10712693	10721032	0.36	-	.	ID=g19954.t1;Parent=g19954;
OY813002.1_Germaria_angustata_genome_assembly,_chromosome:_5	AUGUSTUS	stop_codon	10712693	10712695	.	-	0	ID=g19954.t1.stop1;Parent=g19954.t1;
OY813002.1_Germaria_angustata_genome_assembly,_chromosome:_5	AUGUSTUS	CDS	10712693	10715205	0.36	-	2	ID=g19954.t1.CDS1;Parent=g19954.t1;
OY813002.1_Germaria_angustata_genome_assembly,_chromosome:_5	AUGUSTUS	exon	10712693	10715205	.	-	.	ID=g19954.t1.exon1;Parent=g19954.t1;
OY813002.1_Germaria_angustata_genome_assembly,_chromosome:_5	AUGUSTUS	intron	10715206	10715259	0.36	-	.	ID=g19954.t1.intron1;Parent=g19954.t1;
OY813002.1_Germaria_angustata_genome_assembly,_chromosome:_5	AUGUSTUS	CDS	10715260	10720563	0.39	-	2	ID=g19954.t1.CDS2;Parent=g19954.t1;
OY813002.1_Germaria_angustata_genome_assembly,_chromosome:_5	AUGUSTUS	exon	10715260	10720563	.	-	.	ID=g19954.t1.exon2;Parent=g19954.t1;
OY813002.1_Germaria_angustata_genome_assembly,_chromosome:_5	AUGUSTUS	intron	10720564	10720637	1	-	.	ID=g19954.t1.intron2;Parent=g19954.t1;
OY813002.1_Germaria_angustata_genome_assembly,_chromosome:_5	AUGUSTUS	CDS	10720638	10720793	1	-	2	ID=g19954.t1.CDS3;Parent=g19954.t1;
OY813002.1_Germaria_angustata_genome_assembly,_chromosome:_5	AUGUSTUS	exon	10720638	10720793	.	-	.	ID=g19954.t1.exon3;Parent=g19954.t1;
OY813002.1_Germaria_angustata_genome_assembly,_chromosome:_5	AUGUSTUS	intron	10720794	10720863	1	-	.	ID=g19954.t1.intron3;Parent=g19954.t1;
OY813002.1_Germaria_angustata_genome_assembly,_chromosome:_5	AUGUSTUS	CDS	10720864	10721032	1	-	0	ID=g19954.t1.CDS4;Parent=g19954.t1;
OY813002.1_Germaria_angustata_genome_assembly,_chromosome:_5	AUGUSTUS	exon	10720864	10721032	.	-	.	ID=g19954.t1.exon4;Parent=g19954.t1;
OY813002.1_Germaria_angustata_genome_assembly,_chromosome:_5	AUGUSTUS	start_codon	10721030	10721032	.	-	0	ID=g19954.t1.start1;Parent=g19954.t1;
OY813002.1_Germaria_angustata_genome_assembly,_chromosome:_5	AUGUSTUS	gene	10724179	10729639	.	+	.	ID=g19955;
OY813002.1_Germaria_angustata_genome_assembly,_chromosome:_5	AUGUSTUS	mRNA	10724179	10729639	0.46	+	.	ID=g19955.t1;Parent=g19955;
OY813002.1_Germaria_angustata_genome_assembly,_chromosome:_5	AUGUSTUS	start_codon	10724179	10724181	.	+	0	ID=g19955.t1.start1;Parent=g19955.t1;
OY813002.1_Germaria_angustata_genome_assembly,_chromosome:_5	AUGUSTUS	CDS	10724179	10724407	1	+	0	ID=g19955.t1.CDS1;Parent=g19955.t1;
OY813002.1_Germaria_angustata_genome_assembly,_chromosome:_5	AUGUSTUS	exon	10724179	10724407	.	+	.	ID=g19955.t1.exon1;Parent=g19955.t1;
OY813002.1_Germaria_angustata_genome_assembly,_chromosome:_5	AUGUSTUS	intron	10724408	10724463	1	+	.	ID=g19955.t1.intron1;Parent=g19955.t1;
OY813002.1_Germaria_angustata_genome_assembly,_chromosome:_5	AUGUSTUS	CDS	10724464	10724607	1	+	2	ID=g19955.t1.CDS2;Parent=g19955.t1;
OY813002.1_Germaria_angustata_genome_assembly,_chromosome:_5	AUGUSTUS	exon	10724464	10724607	.	+	.	ID=g19955.t1.exon2;Parent=g19955.t1;
OY813002.1_Germaria_angustata_genome_assembly,_chromosome:_5	AUGUSTUS	intron	10724608	10724667	1	+	.	ID=g19955.t1.intron2;Parent=g19955.t1;
OY813002.1_Germaria_angustata_genome_assembly,_chromosome:_5	AUGUSTUS	CDS	10724668	10724787	1	+	2	ID=g19955.t1.CDS3;Parent=g19955.t1;
OY813002.1_Germaria_angustata_genome_assembly,_chromosome:_5	AUGUSTUS	exon	10724668	10724787	.	+	.	ID=g19955.t1.exon3;Parent=g19955.t1;
OY813002.1_Germaria_angustata_genome_assembly,_chromosome:_5	AUGUSTUS	intron	10724788	10724853	1	+	.	ID=g19955.t1.intron3;Parent=g19955.t1;
OY813002.1_Germaria_angustata_genome_assembly,_chromosome:_5	AUGUSTUS	CDS	10724854	10724955	1	+	2	ID=g19955.t1.CDS4;Parent=g19955.t1;
OY813002.1_Germaria_angustata_genome_assembly,_chromosome:_5	AUGUSTUS	exon	10724854	10724955	.	+	.	ID=g19955.t1.exon4;Parent=g19955.t1;
OY813002.1_Germaria_angustata_genome_assembly,_chromosome:_5	AUGUSTUS	intron	10724956	10725020	1	+	.	ID=g19955.t1.intron4;Parent=g19955.t1;
OY813002.1_Germaria_angustata_genome_assembly,_chromosome:_5	AUGUSTUS	CDS	10725021	10725601	0.46	+	2	ID=g19955.t1.CDS5;Parent=g19955.t1;
OY813002.1_Germaria_angustata_genome_assembly,_chromosome:_5	AUGUSTUS	exon	10725021	10725601	.	+	.	ID=g19955.t1.exon5;Parent=g19955.t1;
OY813002.1_Germaria_angustata_genome_assembly,_chromosome:_5	AUGUSTUS	intron	10725602	10725655	0.46	+	.	ID=g19955.t1.intron5;Parent=g19955.t1;
OY813002.1_Germaria_angustata_genome_assembly,_chromosome:_5	AUGUSTUS	CDS	10725656	10729639	0.46	+	0	ID=g19955.t1.CDS6;Parent=g19955.t1;
OY813002.1_Germaria_angustata_genome_assembly,_chromosome:_5	AUGUSTUS	exon	10725656	10729639	.	+	.	ID=g19955.t1.exon6;Parent=g19955.t1;
OY813002.1_Germaria_angustata_genome_assembly,_chromosome:_5	AUGUSTUS	stop_codon	10729637	10729639	.	+	0	ID=g19955.t1.stop1;Parent=g19955.t1;
OY813002.1_Germaria_angustata_genome_assembly,_chromosome:_5	GeneMark.hmm3	mRNA	10724179	10729639	.	+	.	ID=g19955.t2;Parent=g19955;
OY813002.1_Germaria_angustata_genome_assembly,_chromosome:_5	GeneMark.hmm3	start_codon	10724179	10724181	.	+	0	ID=g19955.t2.start1;Parent=g19955.t2;
OY813002.1_Germaria_angustata_genome_assembly,_chromosome:_5	GeneMark.hmm3	CDS	10724179	10724407	.	+	0	ID=g19955.t2.CDS1;Parent=g19955.t2;
OY813002.1_Germaria_angustata_genome_assembly,_chromosome:_5	GeneMark.hmm3	exon	10724179	10724407	0	+	.	ID=g19955.t2.exon1;Parent=g19955.t2;
OY813002.1_Germaria_angustata_genome_assembly,_chromosome:_5	GeneMark.hmm3	intron	10724408	10724463	.	+	2	ID=g19955.t2.intron1;Parent=g19955.t2;
OY813002.1_Germaria_angustata_genome_assembly,_chromosome:_5	GeneMark.hmm3	CDS	10724464	10724607	.	+	2	ID=g19955.t2.CDS2;Parent=g19955.t2;
OY813002.1_Germaria_angustata_genome_assembly,_chromosome:_5	GeneMark.hmm3	exon	10724464	10724607	0	+	.	ID=g19955.t2.exon2;Parent=g19955.t2;
OY813002.1_Germaria_angustata_genome_assembly,_chromosome:_5	GeneMark.hmm3	intron	10724608	10724667	.	+	2	ID=g19955.t2.intron2;Parent=g19955.t2;
OY813002.1_Germaria_angustata_genome_assembly,_chromosome:_5	GeneMark.hmm3	CDS	10724668	10724787	.	+	2	ID=g19955.t2.CDS3;Parent=g19955.t2;
OY813002.1_Germaria_angustata_genome_assembly,_chromosome:_5	GeneMark.hmm3	exon	10724668	10724787	0	+	.	ID=g19955.t2.exon3;Parent=g19955.t2;
OY813002.1_Germaria_angustata_genome_assembly,_chromosome:_5	GeneMark.hmm3	intron	10724788	10724853	.	+	2	ID=g19955.t2.intron3;Parent=g19955.t2;
OY813002.1_Germaria_angustata_genome_assembly,_chromosome:_5	GeneMark.hmm3	CDS	10724854	10724955	.	+	2	ID=g19955.t2.CDS4;Parent=g19955.t2;
OY813002.1_Germaria_angustata_genome_assembly,_chromosome:_5	GeneMark.hmm3	exon	10724854	10724955	0	+	.	ID=g19955.t2.exon4;Parent=g19955.t2;
OY813002.1_Germaria_angustata_genome_assembly,_chromosome:_5	GeneMark.hmm3	intron	10724956	10725020	.	+	2	ID=g19955.t2.intron4;Parent=g19955.t2;
OY813002.1_Germaria_angustata_genome_assembly,_chromosome:_5	GeneMark.hmm3	CDS	10725021	10729639	.	+	2	ID=g19955.t2.CDS5;Parent=g19955.t2;
OY813002.1_Germaria_angustata_genome_assembly,_chromosome:_5	GeneMark.hmm3	exon	10725021	10729639	0	+	.	ID=g19955.t2.exon5;Parent=g19955.t2;
OY813002.1_Germaria_angustata_genome_assembly,_chromosome:_5	GeneMark.hmm3	stop_codon	10729637	10729639	.	+	0	ID=g19955.t2.stop1;Parent=g19955.t2;
OY813002.1_Germaria_angustata_genome_assembly,_chromosome:_5	AUGUSTUS	gene	10736136	10736780	.	-	.	ID=g19956;
OY813002.1_Germaria_angustata_genome_assembly,_chromosome:_5	AUGUSTUS	mRNA	10736136	10736780	1	-	.	ID=g19956.t1;Parent=g19956;
OY813002.1_Germaria_angustata_genome_assembly,_chromosome:_5	AUGUSTUS	stop_codon	10736136	10736138	.	-	0	ID=g19956.t1.stop1;Parent=g19956.t1;
OY813002.1_Germaria_angustata_genome_assembly,_chromosome:_5	AUGUSTUS	CDS	10736136	10736382	1	-	1	ID=g19956.t1.CDS1;Parent=g19956.t1;
OY813002.1_Germaria_angustata_genome_assembly,_chromosome:_5	AUGUSTUS	exon	10736136	10736382	.	-	.	ID=g19956.t1.exon1;Parent=g19956.t1;
OY813002.1_Germaria_angustata_genome_assembly,_chromosome:_5	AUGUSTUS	intron	10736383	10736448	1	-	.	ID=g19956.t1.intron1;Parent=g19956.t1;
OY813002.1_Germaria_angustata_genome_assembly,_chromosome:_5	AUGUSTUS	CDS	10736449	10736780	1	-	0	ID=g19956.t1.CDS2;Parent=g19956.t1;
OY813002.1_Germaria_angustata_genome_assembly,_chromosome:_5	AUGUSTUS	exon	10736449	10736780	.	-	.	ID=g19956.t1.exon2;Parent=g19956.t1;
OY813002.1_Germaria_angustata_genome_assembly,_chromosome:_5	AUGUSTUS	start_codon	10736778	10736780	.	-	0	ID=g19956.t1.start1;Parent=g19956.t1;
OY813002.1_Germaria_angustata_genome_assembly,_chromosome:_5	AUGUSTUS	gene	10744288	10744551	.	+	.	ID=g19957;
OY813002.1_Germaria_angustata_genome_assembly,_chromosome:_5	AUGUSTUS	mRNA	10744288	10744551	0.46	+	.	ID=g19957.t1;Parent=g19957;
OY813002.1_Germaria_angustata_genome_assembly,_chromosome:_5	AUGUSTUS	start_codon	10744288	10744290	.	+	0	ID=g19957.t1.start1;Parent=g19957.t1;
OY813002.1_Germaria_angustata_genome_assembly,_chromosome:_5	AUGUSTUS	CDS	10744288	10744551	0.46	+	0	ID=g19957.t1.CDS1;Parent=g19957.t1;
OY813002.1_Germaria_angustata_genome_assembly,_chromosome:_5	AUGUSTUS	exon	10744288	10744551	.	+	.	ID=g19957.t1.exon1;Parent=g19957.t1;
OY813002.1_Germaria_angustata_genome_assembly,_chromosome:_5	AUGUSTUS	stop_codon	10744549	10744551	.	+	0	ID=g19957.t1.stop1;Parent=g19957.t1;
OY813002.1_Germaria_angustata_genome_assembly,_chromosome:_5	AUGUSTUS	gene	10985290	10985511	.	-	.	ID=g19958;
OY813002.1_Germaria_angustata_genome_assembly,_chromosome:_5	AUGUSTUS	mRNA	10985290	10985511	0.34	-	.	ID=g19958.t1;Parent=g19958;
OY813002.1_Germaria_angustata_genome_assembly,_chromosome:_5	AUGUSTUS	stop_codon	10985290	10985292	.	-	0	ID=g19958.t1.stop1;Parent=g19958.t1;
OY813002.1_Germaria_angustata_genome_assembly,_chromosome:_5	AUGUSTUS	CDS	10985290	10985511	0.34	-	0	ID=g19958.t1.CDS1;Parent=g19958.t1;
OY813002.1_Germaria_angustata_genome_assembly,_chromosome:_5	AUGUSTUS	exon	10985290	10985511	.	-	.	ID=g19958.t1.exon1;Parent=g19958.t1;
OY813002.1_Germaria_angustata_genome_assembly,_chromosome:_5	AUGUSTUS	start_codon	10985509	10985511	.	-	0	ID=g19958.t1.start1;Parent=g19958.t1;
OY813002.1_Germaria_angustata_genome_assembly,_chromosome:_5	AUGUSTUS	gene	11037804	11038294	.	-	.	ID=g19959;
OY813002.1_Germaria_angustata_genome_assembly,_chromosome:_5	AUGUSTUS	mRNA	11037804	11038294	1	-	.	ID=g19959.t1;Parent=g19959;
OY813002.1_Germaria_angustata_genome_assembly,_chromosome:_5	AUGUSTUS	stop_codon	11037804	11037806	.	-	0	ID=g19959.t1.stop1;Parent=g19959.t1;
OY813002.1_Germaria_angustata_genome_assembly,_chromosome:_5	AUGUSTUS	CDS	11037804	11038157	1	-	0	ID=g19959.t1.CDS1;Parent=g19959.t1;
OY813002.1_Germaria_angustata_genome_assembly,_chromosome:_5	AUGUSTUS	exon	11037804	11038157	.	-	.	ID=g19959.t1.exon1;Parent=g19959.t1;
OY813002.1_Germaria_angustata_genome_assembly,_chromosome:_5	AUGUSTUS	intron	11038158	11038237	1	-	.	ID=g19959.t1.intron1;Parent=g19959.t1;
OY813002.1_Germaria_angustata_genome_assembly,_chromosome:_5	AUGUSTUS	CDS	11038238	11038294	1	-	0	ID=g19959.t1.CDS2;Parent=g19959.t1;
OY813002.1_Germaria_angustata_genome_assembly,_chromosome:_5	AUGUSTUS	exon	11038238	11038294	.	-	.	ID=g19959.t1.exon2;Parent=g19959.t1;
OY813002.1_Germaria_angustata_genome_assembly,_chromosome:_5	AUGUSTUS	start_codon	11038292	11038294	.	-	0	ID=g19959.t1.start1;Parent=g19959.t1;
OY813002.1_Germaria_angustata_genome_assembly,_chromosome:_5	AUGUSTUS	gene	11111540	11111881	.	+	.	ID=g19960;
OY813002.1_Germaria_angustata_genome_assembly,_chromosome:_5	AUGUSTUS	mRNA	11111540	11111881	0.86	+	.	ID=g19960.t1;Parent=g19960;
OY813002.1_Germaria_angustata_genome_assembly,_chromosome:_5	AUGUSTUS	start_codon	11111540	11111542	.	+	0	ID=g19960.t1.start1;Parent=g19960.t1;
OY813002.1_Germaria_angustata_genome_assembly,_chromosome:_5	AUGUSTUS	CDS	11111540	11111881	0.86	+	0	ID=g19960.t1.CDS1;Parent=g19960.t1;
OY813002.1_Germaria_angustata_genome_assembly,_chromosome:_5	AUGUSTUS	exon	11111540	11111881	.	+	.	ID=g19960.t1.exon1;Parent=g19960.t1;
OY813002.1_Germaria_angustata_genome_assembly,_chromosome:_5	AUGUSTUS	stop_codon	11111879	11111881	.	+	0	ID=g19960.t1.stop1;Parent=g19960.t1;
OY813002.1_Germaria_angustata_genome_assembly,_chromosome:_5	AUGUSTUS	gene	11113021	11115718	.	-	.	ID=g19961;
OY813002.1_Germaria_angustata_genome_assembly,_chromosome:_5	AUGUSTUS	mRNA	11113021	11115718	0.78	-	.	ID=g19961.t1;Parent=g19961;
OY813002.1_Germaria_angustata_genome_assembly,_chromosome:_5	AUGUSTUS	stop_codon	11113021	11113023	.	-	0	ID=g19961.t1.stop1;Parent=g19961.t1;
OY813002.1_Germaria_angustata_genome_assembly,_chromosome:_5	AUGUSTUS	CDS	11113021	11113203	0.79	-	0	ID=g19961.t1.CDS1;Parent=g19961.t1;
OY813002.1_Germaria_angustata_genome_assembly,_chromosome:_5	AUGUSTUS	exon	11113021	11113203	.	-	.	ID=g19961.t1.exon1;Parent=g19961.t1;
OY813002.1_Germaria_angustata_genome_assembly,_chromosome:_5	AUGUSTUS	intron	11113204	11115505	0.78	-	.	ID=g19961.t1.intron1;Parent=g19961.t1;
OY813002.1_Germaria_angustata_genome_assembly,_chromosome:_5	AUGUSTUS	CDS	11115506	11115718	0.99	-	0	ID=g19961.t1.CDS2;Parent=g19961.t1;
OY813002.1_Germaria_angustata_genome_assembly,_chromosome:_5	AUGUSTUS	exon	11115506	11115718	.	-	.	ID=g19961.t1.exon2;Parent=g19961.t1;
OY813002.1_Germaria_angustata_genome_assembly,_chromosome:_5	AUGUSTUS	start_codon	11115716	11115718	.	-	0	ID=g19961.t1.start1;Parent=g19961.t1;
OY813002.1_Germaria_angustata_genome_assembly,_chromosome:_5	AUGUSTUS	gene	11144299	11145135	.	-	.	ID=g19962;
OY813002.1_Germaria_angustata_genome_assembly,_chromosome:_5	AUGUSTUS	mRNA	11144299	11145135	1	-	.	ID=g19962.t1;Parent=g19962;
OY813002.1_Germaria_angustata_genome_assembly,_chromosome:_5	AUGUSTUS	stop_codon	11144299	11144301	.	-	0	ID=g19962.t1.stop1;Parent=g19962.t1;
OY813002.1_Germaria_angustata_genome_assembly,_chromosome:_5	AUGUSTUS	CDS	11144299	11145135	1	-	0	ID=g19962.t1.CDS1;Parent=g19962.t1;
OY813002.1_Germaria_angustata_genome_assembly,_chromosome:_5	AUGUSTUS	exon	11144299	11145135	.	-	.	ID=g19962.t1.exon1;Parent=g19962.t1;
OY813002.1_Germaria_angustata_genome_assembly,_chromosome:_5	AUGUSTUS	start_codon	11145133	11145135	.	-	0	ID=g19962.t1.start1;Parent=g19962.t1;
OY813002.1_Germaria_angustata_genome_assembly,_chromosome:_5	AUGUSTUS	gene	11240626	11241647	.	-	.	ID=g19963;
OY813002.1_Germaria_angustata_genome_assembly,_chromosome:_5	AUGUSTUS	mRNA	11240626	11241647	0.76	-	.	ID=g19963.t1;Parent=g19963;
OY813002.1_Germaria_angustata_genome_assembly,_chromosome:_5	AUGUSTUS	stop_codon	11240626	11240628	.	-	0	ID=g19963.t1.stop1;Parent=g19963.t1;
OY813002.1_Germaria_angustata_genome_assembly,_chromosome:_5	AUGUSTUS	CDS	11240626	11241092	0.78	-	2	ID=g19963.t1.CDS1;Parent=g19963.t1;
OY813002.1_Germaria_angustata_genome_assembly,_chromosome:_5	AUGUSTUS	exon	11240626	11241092	.	-	.	ID=g19963.t1.exon1;Parent=g19963.t1;
OY813002.1_Germaria_angustata_genome_assembly,_chromosome:_5	AUGUSTUS	intron	11241093	11241181	0.76	-	.	ID=g19963.t1.intron1;Parent=g19963.t1;
OY813002.1_Germaria_angustata_genome_assembly,_chromosome:_5	AUGUSTUS	CDS	11241182	11241647	0.78	-	0	ID=g19963.t1.CDS2;Parent=g19963.t1;
OY813002.1_Germaria_angustata_genome_assembly,_chromosome:_5	AUGUSTUS	exon	11241182	11241647	.	-	.	ID=g19963.t1.exon2;Parent=g19963.t1;
OY813002.1_Germaria_angustata_genome_assembly,_chromosome:_5	AUGUSTUS	start_codon	11241645	11241647	.	-	0	ID=g19963.t1.start1;Parent=g19963.t1;
OY813002.1_Germaria_angustata_genome_assembly,_chromosome:_5	AUGUSTUS	mRNA	11240626	11241647	0.43	-	.	ID=g19963.t2;Parent=g19963;
OY813002.1_Germaria_angustata_genome_assembly,_chromosome:_5	AUGUSTUS	stop_codon	11240626	11240628	.	-	0	ID=g19963.t2.stop1;Parent=g19963.t2;
OY813002.1_Germaria_angustata_genome_assembly,_chromosome:_5	AUGUSTUS	CDS	11240626	11240790	0.95	-	0	ID=g19963.t2.CDS1;Parent=g19963.t2;
OY813002.1_Germaria_angustata_genome_assembly,_chromosome:_5	AUGUSTUS	exon	11240626	11240790	.	-	.	ID=g19963.t2.exon1;Parent=g19963.t2;
OY813002.1_Germaria_angustata_genome_assembly,_chromosome:_5	AUGUSTUS	intron	11240791	11241575	0.43	-	.	ID=g19963.t2.intron1;Parent=g19963.t2;
OY813002.1_Germaria_angustata_genome_assembly,_chromosome:_5	AUGUSTUS	CDS	11241576	11241647	0.43	-	0	ID=g19963.t2.CDS2;Parent=g19963.t2;
OY813002.1_Germaria_angustata_genome_assembly,_chromosome:_5	AUGUSTUS	exon	11241576	11241647	.	-	.	ID=g19963.t2.exon2;Parent=g19963.t2;
OY813002.1_Germaria_angustata_genome_assembly,_chromosome:_5	AUGUSTUS	start_codon	11241645	11241647	.	-	0	ID=g19963.t2.start1;Parent=g19963.t2;
OY813002.1_Germaria_angustata_genome_assembly,_chromosome:_5	AUGUSTUS	gene	11653908	11654370	.	+	.	ID=g19964;
OY813002.1_Germaria_angustata_genome_assembly,_chromosome:_5	AUGUSTUS	mRNA	11653908	11654370	1	+	.	ID=g19964.t1;Parent=g19964;
OY813002.1_Germaria_angustata_genome_assembly,_chromosome:_5	AUGUSTUS	start_codon	11653908	11653910	.	+	0	ID=g19964.t1.start1;Parent=g19964.t1;
OY813002.1_Germaria_angustata_genome_assembly,_chromosome:_5	AUGUSTUS	CDS	11653908	11653961	1	+	0	ID=g19964.t1.CDS1;Parent=g19964.t1;
OY813002.1_Germaria_angustata_genome_assembly,_chromosome:_5	AUGUSTUS	exon	11653908	11653961	.	+	.	ID=g19964.t1.exon1;Parent=g19964.t1;
OY813002.1_Germaria_angustata_genome_assembly,_chromosome:_5	AUGUSTUS	intron	11653962	11654019	1	+	.	ID=g19964.t1.intron1;Parent=g19964.t1;
OY813002.1_Germaria_angustata_genome_assembly,_chromosome:_5	AUGUSTUS	CDS	11654020	11654370	1	+	0	ID=g19964.t1.CDS2;Parent=g19964.t1;
OY813002.1_Germaria_angustata_genome_assembly,_chromosome:_5	AUGUSTUS	exon	11654020	11654370	.	+	.	ID=g19964.t1.exon2;Parent=g19964.t1;
OY813002.1_Germaria_angustata_genome_assembly,_chromosome:_5	AUGUSTUS	stop_codon	11654368	11654370	.	+	0	ID=g19964.t1.stop1;Parent=g19964.t1;
OY813002.1_Germaria_angustata_genome_assembly,_chromosome:_5	AUGUSTUS	gene	11660269	11662071	.	+	.	ID=g19965;
OY813002.1_Germaria_angustata_genome_assembly,_chromosome:_5	AUGUSTUS	mRNA	11660269	11662071	1	+	.	ID=g19965.t1;Parent=g19965;
OY813002.1_Germaria_angustata_genome_assembly,_chromosome:_5	AUGUSTUS	start_codon	11660269	11660271	.	+	0	ID=g19965.t1.start1;Parent=g19965.t1;
OY813002.1_Germaria_angustata_genome_assembly,_chromosome:_5	AUGUSTUS	CDS	11660269	11662071	1	+	0	ID=g19965.t1.CDS1;Parent=g19965.t1;
OY813002.1_Germaria_angustata_genome_assembly,_chromosome:_5	AUGUSTUS	exon	11660269	11662071	.	+	.	ID=g19965.t1.exon1;Parent=g19965.t1;
OY813002.1_Germaria_angustata_genome_assembly,_chromosome:_5	AUGUSTUS	stop_codon	11662069	11662071	.	+	0	ID=g19965.t1.stop1;Parent=g19965.t1;
OY813002.1_Germaria_angustata_genome_assembly,_chromosome:_5	AUGUSTUS	gene	11711261	11715655	.	+	.	ID=g19966;
OY813002.1_Germaria_angustata_genome_assembly,_chromosome:_5	AUGUSTUS	mRNA	11711261	11715655	1	+	.	ID=g19966.t1;Parent=g19966;
OY813002.1_Germaria_angustata_genome_assembly,_chromosome:_5	AUGUSTUS	start_codon	11711261	11711263	.	+	0	ID=g19966.t1.start1;Parent=g19966.t1;
OY813002.1_Germaria_angustata_genome_assembly,_chromosome:_5	AUGUSTUS	CDS	11711261	11715655	1	+	0	ID=g19966.t1.CDS1;Parent=g19966.t1;
OY813002.1_Germaria_angustata_genome_assembly,_chromosome:_5	AUGUSTUS	exon	11711261	11715655	.	+	.	ID=g19966.t1.exon1;Parent=g19966.t1;
OY813002.1_Germaria_angustata_genome_assembly,_chromosome:_5	AUGUSTUS	stop_codon	11715653	11715655	.	+	0	ID=g19966.t1.stop1;Parent=g19966.t1;
OY813002.1_Germaria_angustata_genome_assembly,_chromosome:_5	AUGUSTUS	gene	12068544	12069967	.	+	.	ID=g19967;
OY813002.1_Germaria_angustata_genome_assembly,_chromosome:_5	AUGUSTUS	mRNA	12068544	12069967	0.55	+	.	ID=g19967.t1;Parent=g19967;
OY813002.1_Germaria_angustata_genome_assembly,_chromosome:_5	AUGUSTUS	start_codon	12068544	12068546	.	+	0	ID=g19967.t1.start1;Parent=g19967.t1;
OY813002.1_Germaria_angustata_genome_assembly,_chromosome:_5	AUGUSTUS	CDS	12068544	12068560	0.55	+	0	ID=g19967.t1.CDS1;Parent=g19967.t1;
OY813002.1_Germaria_angustata_genome_assembly,_chromosome:_5	AUGUSTUS	exon	12068544	12068560	.	+	.	ID=g19967.t1.exon1;Parent=g19967.t1;
OY813002.1_Germaria_angustata_genome_assembly,_chromosome:_5	AUGUSTUS	intron	12068561	12069666	0.55	+	.	ID=g19967.t1.intron1;Parent=g19967.t1;
OY813002.1_Germaria_angustata_genome_assembly,_chromosome:_5	AUGUSTUS	CDS	12069667	12069967	0.86	+	1	ID=g19967.t1.CDS2;Parent=g19967.t1;
OY813002.1_Germaria_angustata_genome_assembly,_chromosome:_5	AUGUSTUS	exon	12069667	12069967	.	+	.	ID=g19967.t1.exon2;Parent=g19967.t1;
OY813002.1_Germaria_angustata_genome_assembly,_chromosome:_5	AUGUSTUS	stop_codon	12069965	12069967	.	+	0	ID=g19967.t1.stop1;Parent=g19967.t1;
OY813002.1_Germaria_angustata_genome_assembly,_chromosome:_5	AUGUSTUS	gene	12529841	12530146	.	+	.	ID=g19968;
OY813002.1_Germaria_angustata_genome_assembly,_chromosome:_5	AUGUSTUS	mRNA	12529841	12530146	0.53	+	.	ID=g19968.t1;Parent=g19968;
OY813002.1_Germaria_angustata_genome_assembly,_chromosome:_5	AUGUSTUS	start_codon	12529841	12529843	.	+	0	ID=g19968.t1.start1;Parent=g19968.t1;
OY813002.1_Germaria_angustata_genome_assembly,_chromosome:_5	AUGUSTUS	CDS	12529841	12530146	0.53	+	0	ID=g19968.t1.CDS1;Parent=g19968.t1;
OY813002.1_Germaria_angustata_genome_assembly,_chromosome:_5	AUGUSTUS	exon	12529841	12530146	.	+	.	ID=g19968.t1.exon1;Parent=g19968.t1;
OY813002.1_Germaria_angustata_genome_assembly,_chromosome:_5	AUGUSTUS	stop_codon	12530144	12530146	.	+	0	ID=g19968.t1.stop1;Parent=g19968.t1;
OY813002.1_Germaria_angustata_genome_assembly,_chromosome:_5	AUGUSTUS	gene	12694981	12695489	.	+	.	ID=g19969;
OY813002.1_Germaria_angustata_genome_assembly,_chromosome:_5	AUGUSTUS	mRNA	12694981	12695489	1	+	.	ID=g19969.t1;Parent=g19969;
OY813002.1_Germaria_angustata_genome_assembly,_chromosome:_5	AUGUSTUS	start_codon	12694981	12694983	.	+	0	ID=g19969.t1.start1;Parent=g19969.t1;
OY813002.1_Germaria_angustata_genome_assembly,_chromosome:_5	AUGUSTUS	CDS	12694981	12695132	1	+	0	ID=g19969.t1.CDS1;Parent=g19969.t1;
OY813002.1_Germaria_angustata_genome_assembly,_chromosome:_5	AUGUSTUS	exon	12694981	12695132	.	+	.	ID=g19969.t1.exon1;Parent=g19969.t1;
OY813002.1_Germaria_angustata_genome_assembly,_chromosome:_5	AUGUSTUS	intron	12695133	12695236	1	+	.	ID=g19969.t1.intron1;Parent=g19969.t1;
OY813002.1_Germaria_angustata_genome_assembly,_chromosome:_5	AUGUSTUS	CDS	12695237	12695489	1	+	1	ID=g19969.t1.CDS2;Parent=g19969.t1;
OY813002.1_Germaria_angustata_genome_assembly,_chromosome:_5	AUGUSTUS	exon	12695237	12695489	.	+	.	ID=g19969.t1.exon2;Parent=g19969.t1;
OY813002.1_Germaria_angustata_genome_assembly,_chromosome:_5	AUGUSTUS	stop_codon	12695487	12695489	.	+	0	ID=g19969.t1.stop1;Parent=g19969.t1;
OY813002.1_Germaria_angustata_genome_assembly,_chromosome:_5	AUGUSTUS	gene	12757176	12761468	.	+	.	ID=g19970;
OY813002.1_Germaria_angustata_genome_assembly,_chromosome:_5	AUGUSTUS	mRNA	12757176	12761468	1	+	.	ID=g19970.t1;Parent=g19970;
OY813002.1_Germaria_angustata_genome_assembly,_chromosome:_5	AUGUSTUS	start_codon	12757176	12757178	.	+	0	ID=g19970.t1.start1;Parent=g19970.t1;
OY813002.1_Germaria_angustata_genome_assembly,_chromosome:_5	AUGUSTUS	CDS	12757176	12761468	1	+	0	ID=g19970.t1.CDS1;Parent=g19970.t1;
OY813002.1_Germaria_angustata_genome_assembly,_chromosome:_5	AUGUSTUS	exon	12757176	12761468	.	+	.	ID=g19970.t1.exon1;Parent=g19970.t1;
OY813002.1_Germaria_angustata_genome_assembly,_chromosome:_5	AUGUSTUS	stop_codon	12761466	12761468	.	+	0	ID=g19970.t1.stop1;Parent=g19970.t1;
OY813002.1_Germaria_angustata_genome_assembly,_chromosome:_5	AUGUSTUS	gene	12910505	12911476	.	-	.	ID=g19971;
OY813002.1_Germaria_angustata_genome_assembly,_chromosome:_5	AUGUSTUS	mRNA	12910505	12911476	0.98	-	.	ID=g19971.t1;Parent=g19971;
OY813002.1_Germaria_angustata_genome_assembly,_chromosome:_5	AUGUSTUS	stop_codon	12910505	12910507	.	-	0	ID=g19971.t1.stop1;Parent=g19971.t1;
OY813002.1_Germaria_angustata_genome_assembly,_chromosome:_5	AUGUSTUS	CDS	12910505	12910711	1	-	0	ID=g19971.t1.CDS1;Parent=g19971.t1;
OY813002.1_Germaria_angustata_genome_assembly,_chromosome:_5	AUGUSTUS	exon	12910505	12910711	.	-	.	ID=g19971.t1.exon1;Parent=g19971.t1;
OY813002.1_Germaria_angustata_genome_assembly,_chromosome:_5	AUGUSTUS	intron	12910712	12911290	0.99	-	.	ID=g19971.t1.intron1;Parent=g19971.t1;
OY813002.1_Germaria_angustata_genome_assembly,_chromosome:_5	AUGUSTUS	CDS	12911291	12911476	0.98	-	0	ID=g19971.t1.CDS2;Parent=g19971.t1;
OY813002.1_Germaria_angustata_genome_assembly,_chromosome:_5	AUGUSTUS	exon	12911291	12911476	.	-	.	ID=g19971.t1.exon2;Parent=g19971.t1;
OY813002.1_Germaria_angustata_genome_assembly,_chromosome:_5	AUGUSTUS	start_codon	12911474	12911476	.	-	0	ID=g19971.t1.start1;Parent=g19971.t1;
OY813002.1_Germaria_angustata_genome_assembly,_chromosome:_5	AUGUSTUS	gene	12954239	12954499	.	-	.	ID=g19972;
OY813002.1_Germaria_angustata_genome_assembly,_chromosome:_5	AUGUSTUS	mRNA	12954239	12954499	0.56	-	.	ID=g19972.t1;Parent=g19972;
OY813002.1_Germaria_angustata_genome_assembly,_chromosome:_5	AUGUSTUS	stop_codon	12954239	12954241	.	-	0	ID=g19972.t1.stop1;Parent=g19972.t1;
OY813002.1_Germaria_angustata_genome_assembly,_chromosome:_5	AUGUSTUS	CDS	12954239	12954499	0.56	-	0	ID=g19972.t1.CDS1;Parent=g19972.t1;
OY813002.1_Germaria_angustata_genome_assembly,_chromosome:_5	AUGUSTUS	exon	12954239	12954499	.	-	.	ID=g19972.t1.exon1;Parent=g19972.t1;
OY813002.1_Germaria_angustata_genome_assembly,_chromosome:_5	AUGUSTUS	start_codon	12954497	12954499	.	-	0	ID=g19972.t1.start1;Parent=g19972.t1;
OY813002.1_Germaria_angustata_genome_assembly,_chromosome:_5	AUGUSTUS	gene	13058123	13059546	.	-	.	ID=g19973;
OY813002.1_Germaria_angustata_genome_assembly,_chromosome:_5	AUGUSTUS	mRNA	13058123	13059546	0.67	-	.	ID=g19973.t1;Parent=g19973;
OY813002.1_Germaria_angustata_genome_assembly,_chromosome:_5	AUGUSTUS	stop_codon	13058123	13058125	.	-	0	ID=g19973.t1.stop1;Parent=g19973.t1;
OY813002.1_Germaria_angustata_genome_assembly,_chromosome:_5	AUGUSTUS	CDS	13058123	13058280	0.79	-	2	ID=g19973.t1.CDS1;Parent=g19973.t1;
OY813002.1_Germaria_angustata_genome_assembly,_chromosome:_5	AUGUSTUS	exon	13058123	13058280	.	-	.	ID=g19973.t1.exon1;Parent=g19973.t1;
OY813002.1_Germaria_angustata_genome_assembly,_chromosome:_5	AUGUSTUS	intron	13058281	13059248	0.68	-	.	ID=g19973.t1.intron1;Parent=g19973.t1;
OY813002.1_Germaria_angustata_genome_assembly,_chromosome:_5	AUGUSTUS	CDS	13059249	13059546	0.84	-	0	ID=g19973.t1.CDS2;Parent=g19973.t1;
OY813002.1_Germaria_angustata_genome_assembly,_chromosome:_5	AUGUSTUS	exon	13059249	13059546	.	-	.	ID=g19973.t1.exon2;Parent=g19973.t1;
OY813002.1_Germaria_angustata_genome_assembly,_chromosome:_5	AUGUSTUS	start_codon	13059544	13059546	.	-	0	ID=g19973.t1.start1;Parent=g19973.t1;
OY813002.1_Germaria_angustata_genome_assembly,_chromosome:_5	AUGUSTUS	gene	13115976	13116254	.	+	.	ID=g19974;
OY813002.1_Germaria_angustata_genome_assembly,_chromosome:_5	AUGUSTUS	mRNA	13115976	13116254	1	+	.	ID=g19974.t1;Parent=g19974;
OY813002.1_Germaria_angustata_genome_assembly,_chromosome:_5	AUGUSTUS	start_codon	13115976	13115978	.	+	0	ID=g19974.t1.start1;Parent=g19974.t1;
OY813002.1_Germaria_angustata_genome_assembly,_chromosome:_5	AUGUSTUS	CDS	13115976	13116254	1	+	0	ID=g19974.t1.CDS1;Parent=g19974.t1;
OY813002.1_Germaria_angustata_genome_assembly,_chromosome:_5	AUGUSTUS	exon	13115976	13116254	.	+	.	ID=g19974.t1.exon1;Parent=g19974.t1;
OY813002.1_Germaria_angustata_genome_assembly,_chromosome:_5	AUGUSTUS	stop_codon	13116252	13116254	.	+	0	ID=g19974.t1.stop1;Parent=g19974.t1;
OY813002.1_Germaria_angustata_genome_assembly,_chromosome:_5	AUGUSTUS	gene	13129517	13130353	.	+	.	ID=g19975;
OY813002.1_Germaria_angustata_genome_assembly,_chromosome:_5	AUGUSTUS	mRNA	13129517	13130353	0.97	+	.	ID=g19975.t1;Parent=g19975;
OY813002.1_Germaria_angustata_genome_assembly,_chromosome:_5	AUGUSTUS	start_codon	13129517	13129519	.	+	0	ID=g19975.t1.start1;Parent=g19975.t1;
OY813002.1_Germaria_angustata_genome_assembly,_chromosome:_5	AUGUSTUS	CDS	13129517	13129655	1	+	0	ID=g19975.t1.CDS1;Parent=g19975.t1;
OY813002.1_Germaria_angustata_genome_assembly,_chromosome:_5	AUGUSTUS	exon	13129517	13129655	.	+	.	ID=g19975.t1.exon1;Parent=g19975.t1;
OY813002.1_Germaria_angustata_genome_assembly,_chromosome:_5	AUGUSTUS	intron	13129656	13129709	1	+	.	ID=g19975.t1.intron1;Parent=g19975.t1;
OY813002.1_Germaria_angustata_genome_assembly,_chromosome:_5	AUGUSTUS	CDS	13129710	13130353	0.97	+	2	ID=g19975.t1.CDS2;Parent=g19975.t1;
OY813002.1_Germaria_angustata_genome_assembly,_chromosome:_5	AUGUSTUS	exon	13129710	13130353	.	+	.	ID=g19975.t1.exon2;Parent=g19975.t1;
OY813002.1_Germaria_angustata_genome_assembly,_chromosome:_5	AUGUSTUS	stop_codon	13130351	13130353	.	+	0	ID=g19975.t1.stop1;Parent=g19975.t1;
OY813002.1_Germaria_angustata_genome_assembly,_chromosome:_5	AUGUSTUS	gene	13378885	13396158	.	-	.	ID=g19976;
OY813002.1_Germaria_angustata_genome_assembly,_chromosome:_5	AUGUSTUS	mRNA	13378885	13396158	0.4	-	.	ID=g19976.t1;Parent=g19976;
OY813002.1_Germaria_angustata_genome_assembly,_chromosome:_5	AUGUSTUS	stop_codon	13378885	13378887	.	-	0	ID=g19976.t1.stop1;Parent=g19976.t1;
OY813002.1_Germaria_angustata_genome_assembly,_chromosome:_5	AUGUSTUS	CDS	13378885	13379193	1	-	0	ID=g19976.t1.CDS1;Parent=g19976.t1;
OY813002.1_Germaria_angustata_genome_assembly,_chromosome:_5	AUGUSTUS	exon	13378885	13379193	.	-	.	ID=g19976.t1.exon1;Parent=g19976.t1;
OY813002.1_Germaria_angustata_genome_assembly,_chromosome:_5	AUGUSTUS	intron	13379194	13380393	1	-	.	ID=g19976.t1.intron1;Parent=g19976.t1;
OY813002.1_Germaria_angustata_genome_assembly,_chromosome:_5	AUGUSTUS	CDS	13380394	13380561	1	-	0	ID=g19976.t1.CDS2;Parent=g19976.t1;
OY813002.1_Germaria_angustata_genome_assembly,_chromosome:_5	AUGUSTUS	exon	13380394	13380561	.	-	.	ID=g19976.t1.exon2;Parent=g19976.t1;
OY813002.1_Germaria_angustata_genome_assembly,_chromosome:_5	AUGUSTUS	intron	13380562	13380696	1	-	.	ID=g19976.t1.intron2;Parent=g19976.t1;
OY813002.1_Germaria_angustata_genome_assembly,_chromosome:_5	AUGUSTUS	CDS	13380697	13380827	1	-	2	ID=g19976.t1.CDS3;Parent=g19976.t1;
OY813002.1_Germaria_angustata_genome_assembly,_chromosome:_5	AUGUSTUS	exon	13380697	13380827	.	-	.	ID=g19976.t1.exon3;Parent=g19976.t1;
OY813002.1_Germaria_angustata_genome_assembly,_chromosome:_5	AUGUSTUS	intron	13380828	13380899	1	-	.	ID=g19976.t1.intron3;Parent=g19976.t1;
OY813002.1_Germaria_angustata_genome_assembly,_chromosome:_5	AUGUSTUS	CDS	13380900	13381230	1	-	0	ID=g19976.t1.CDS4;Parent=g19976.t1;
OY813002.1_Germaria_angustata_genome_assembly,_chromosome:_5	AUGUSTUS	exon	13380900	13381230	.	-	.	ID=g19976.t1.exon4;Parent=g19976.t1;
OY813002.1_Germaria_angustata_genome_assembly,_chromosome:_5	AUGUSTUS	intron	13381231	13381296	1	-	.	ID=g19976.t1.intron4;Parent=g19976.t1;
OY813002.1_Germaria_angustata_genome_assembly,_chromosome:_5	AUGUSTUS	CDS	13381297	13384719	1	-	0	ID=g19976.t1.CDS5;Parent=g19976.t1;
OY813002.1_Germaria_angustata_genome_assembly,_chromosome:_5	AUGUSTUS	exon	13381297	13384719	.	-	.	ID=g19976.t1.exon5;Parent=g19976.t1;
OY813002.1_Germaria_angustata_genome_assembly,_chromosome:_5	AUGUSTUS	intron	13384720	13391061	1	-	.	ID=g19976.t1.intron5;Parent=g19976.t1;
OY813002.1_Germaria_angustata_genome_assembly,_chromosome:_5	AUGUSTUS	CDS	13391062	13391271	1	-	0	ID=g19976.t1.CDS6;Parent=g19976.t1;
OY813002.1_Germaria_angustata_genome_assembly,_chromosome:_5	AUGUSTUS	exon	13391062	13391271	.	-	.	ID=g19976.t1.exon6;Parent=g19976.t1;
OY813002.1_Germaria_angustata_genome_assembly,_chromosome:_5	AUGUSTUS	intron	13391272	13395853	1	-	.	ID=g19976.t1.intron6;Parent=g19976.t1;
OY813002.1_Germaria_angustata_genome_assembly,_chromosome:_5	AUGUSTUS	CDS	13395854	13396068	1	-	2	ID=g19976.t1.CDS7;Parent=g19976.t1;
OY813002.1_Germaria_angustata_genome_assembly,_chromosome:_5	AUGUSTUS	exon	13395854	13396068	.	-	.	ID=g19976.t1.exon7;Parent=g19976.t1;
OY813002.1_Germaria_angustata_genome_assembly,_chromosome:_5	AUGUSTUS	intron	13396069	13396118	0.4	-	.	ID=g19976.t1.intron7;Parent=g19976.t1;
OY813002.1_Germaria_angustata_genome_assembly,_chromosome:_5	AUGUSTUS	CDS	13396119	13396158	0.4	-	0	ID=g19976.t1.CDS8;Parent=g19976.t1;
OY813002.1_Germaria_angustata_genome_assembly,_chromosome:_5	AUGUSTUS	exon	13396119	13396158	.	-	.	ID=g19976.t1.exon8;Parent=g19976.t1;
OY813002.1_Germaria_angustata_genome_assembly,_chromosome:_5	AUGUSTUS	start_codon	13396156	13396158	.	-	0	ID=g19976.t1.start1;Parent=g19976.t1;
OY813002.1_Germaria_angustata_genome_assembly,_chromosome:_5	AUGUSTUS	gene	13448877	13451627	.	+	.	ID=g19977;
OY813002.1_Germaria_angustata_genome_assembly,_chromosome:_5	AUGUSTUS	mRNA	13448877	13451627	0.43	+	.	ID=g19977.t1;Parent=g19977;
OY813002.1_Germaria_angustata_genome_assembly,_chromosome:_5	AUGUSTUS	start_codon	13448877	13448879	.	+	0	ID=g19977.t1.start1;Parent=g19977.t1;
OY813002.1_Germaria_angustata_genome_assembly,_chromosome:_5	AUGUSTUS	CDS	13448877	13448973	0.47	+	0	ID=g19977.t1.CDS1;Parent=g19977.t1;
OY813002.1_Germaria_angustata_genome_assembly,_chromosome:_5	AUGUSTUS	exon	13448877	13448973	.	+	.	ID=g19977.t1.exon1;Parent=g19977.t1;
OY813002.1_Germaria_angustata_genome_assembly,_chromosome:_5	AUGUSTUS	intron	13448974	13451094	0.43	+	.	ID=g19977.t1.intron1;Parent=g19977.t1;
OY813002.1_Germaria_angustata_genome_assembly,_chromosome:_5	AUGUSTUS	CDS	13451095	13451544	0.54	+	2	ID=g19977.t1.CDS2;Parent=g19977.t1;
OY813002.1_Germaria_angustata_genome_assembly,_chromosome:_5	AUGUSTUS	exon	13451095	13451544	.	+	.	ID=g19977.t1.exon2;Parent=g19977.t1;
OY813002.1_Germaria_angustata_genome_assembly,_chromosome:_5	AUGUSTUS	intron	13451545	13451607	1	+	.	ID=g19977.t1.intron2;Parent=g19977.t1;
OY813002.1_Germaria_angustata_genome_assembly,_chromosome:_5	AUGUSTUS	CDS	13451608	13451627	1	+	2	ID=g19977.t1.CDS3;Parent=g19977.t1;
OY813002.1_Germaria_angustata_genome_assembly,_chromosome:_5	AUGUSTUS	exon	13451608	13451627	.	+	.	ID=g19977.t1.exon3;Parent=g19977.t1;
OY813002.1_Germaria_angustata_genome_assembly,_chromosome:_5	AUGUSTUS	stop_codon	13451625	13451627	.	+	0	ID=g19977.t1.stop1;Parent=g19977.t1;
OY813002.1_Germaria_angustata_genome_assembly,_chromosome:_5	AUGUSTUS	gene	13485006	13489798	.	+	.	ID=g19978;
OY813002.1_Germaria_angustata_genome_assembly,_chromosome:_5	AUGUSTUS	mRNA	13485006	13489798	1	+	.	ID=g19978.t1;Parent=g19978;
OY813002.1_Germaria_angustata_genome_assembly,_chromosome:_5	AUGUSTUS	start_codon	13485006	13485008	.	+	0	ID=g19978.t1.start1;Parent=g19978.t1;
OY813002.1_Germaria_angustata_genome_assembly,_chromosome:_5	AUGUSTUS	CDS	13485006	13485475	1	+	0	ID=g19978.t1.CDS1;Parent=g19978.t1;
OY813002.1_Germaria_angustata_genome_assembly,_chromosome:_5	AUGUSTUS	exon	13485006	13485475	.	+	.	ID=g19978.t1.exon1;Parent=g19978.t1;
OY813002.1_Germaria_angustata_genome_assembly,_chromosome:_5	AUGUSTUS	intron	13485476	13487297	1	+	.	ID=g19978.t1.intron1;Parent=g19978.t1;
OY813002.1_Germaria_angustata_genome_assembly,_chromosome:_5	AUGUSTUS	CDS	13487298	13488909	1	+	1	ID=g19978.t1.CDS2;Parent=g19978.t1;
OY813002.1_Germaria_angustata_genome_assembly,_chromosome:_5	AUGUSTUS	exon	13487298	13488909	.	+	.	ID=g19978.t1.exon2;Parent=g19978.t1;
OY813002.1_Germaria_angustata_genome_assembly,_chromosome:_5	AUGUSTUS	intron	13488910	13489015	1	+	.	ID=g19978.t1.intron2;Parent=g19978.t1;
OY813002.1_Germaria_angustata_genome_assembly,_chromosome:_5	AUGUSTUS	CDS	13489016	13489798	1	+	0	ID=g19978.t1.CDS3;Parent=g19978.t1;
OY813002.1_Germaria_angustata_genome_assembly,_chromosome:_5	AUGUSTUS	exon	13489016	13489798	.	+	.	ID=g19978.t1.exon3;Parent=g19978.t1;
OY813002.1_Germaria_angustata_genome_assembly,_chromosome:_5	AUGUSTUS	stop_codon	13489796	13489798	.	+	0	ID=g19978.t1.stop1;Parent=g19978.t1;
OY813002.1_Germaria_angustata_genome_assembly,_chromosome:_5	AUGUSTUS	gene	13492305	13493737	.	-	.	ID=g19979;
OY813002.1_Germaria_angustata_genome_assembly,_chromosome:_5	AUGUSTUS	mRNA	13492305	13493737	1	-	.	ID=g19979.t1;Parent=g19979;
OY813002.1_Germaria_angustata_genome_assembly,_chromosome:_5	AUGUSTUS	stop_codon	13492305	13492307	.	-	0	ID=g19979.t1.stop1;Parent=g19979.t1;
OY813002.1_Germaria_angustata_genome_assembly,_chromosome:_5	AUGUSTUS	CDS	13492305	13492407	1	-	1	ID=g19979.t1.CDS1;Parent=g19979.t1;
OY813002.1_Germaria_angustata_genome_assembly,_chromosome:_5	AUGUSTUS	exon	13492305	13492407	.	-	.	ID=g19979.t1.exon1;Parent=g19979.t1;
OY813002.1_Germaria_angustata_genome_assembly,_chromosome:_5	AUGUSTUS	intron	13492408	13492464	1	-	.	ID=g19979.t1.intron1;Parent=g19979.t1;
OY813002.1_Germaria_angustata_genome_assembly,_chromosome:_5	AUGUSTUS	CDS	13492465	13492629	1	-	1	ID=g19979.t1.CDS2;Parent=g19979.t1;
OY813002.1_Germaria_angustata_genome_assembly,_chromosome:_5	AUGUSTUS	exon	13492465	13492629	.	-	.	ID=g19979.t1.exon2;Parent=g19979.t1;
OY813002.1_Germaria_angustata_genome_assembly,_chromosome:_5	AUGUSTUS	intron	13492630	13492698	1	-	.	ID=g19979.t1.intron2;Parent=g19979.t1;
OY813002.1_Germaria_angustata_genome_assembly,_chromosome:_5	AUGUSTUS	CDS	13492699	13493175	1	-	1	ID=g19979.t1.CDS3;Parent=g19979.t1;
OY813002.1_Germaria_angustata_genome_assembly,_chromosome:_5	AUGUSTUS	exon	13492699	13493175	.	-	.	ID=g19979.t1.exon3;Parent=g19979.t1;
OY813002.1_Germaria_angustata_genome_assembly,_chromosome:_5	AUGUSTUS	intron	13493176	13493233	1	-	.	ID=g19979.t1.intron3;Parent=g19979.t1;
OY813002.1_Germaria_angustata_genome_assembly,_chromosome:_5	AUGUSTUS	CDS	13493234	13493523	1	-	0	ID=g19979.t1.CDS4;Parent=g19979.t1;
OY813002.1_Germaria_angustata_genome_assembly,_chromosome:_5	AUGUSTUS	exon	13493234	13493523	.	-	.	ID=g19979.t1.exon4;Parent=g19979.t1;
OY813002.1_Germaria_angustata_genome_assembly,_chromosome:_5	AUGUSTUS	intron	13493524	13493584	1	-	.	ID=g19979.t1.intron4;Parent=g19979.t1;
OY813002.1_Germaria_angustata_genome_assembly,_chromosome:_5	AUGUSTUS	CDS	13493585	13493737	1	-	0	ID=g19979.t1.CDS5;Parent=g19979.t1;
OY813002.1_Germaria_angustata_genome_assembly,_chromosome:_5	AUGUSTUS	exon	13493585	13493737	.	-	.	ID=g19979.t1.exon5;Parent=g19979.t1;
OY813002.1_Germaria_angustata_genome_assembly,_chromosome:_5	AUGUSTUS	start_codon	13493735	13493737	.	-	0	ID=g19979.t1.start1;Parent=g19979.t1;
OY813002.1_Germaria_angustata_genome_assembly,_chromosome:_5	AUGUSTUS	gene	13500971	13506425	.	+	.	ID=g19980;
OY813002.1_Germaria_angustata_genome_assembly,_chromosome:_5	AUGUSTUS	mRNA	13500971	13506425	1	+	.	ID=g19980.t1;Parent=g19980;
OY813002.1_Germaria_angustata_genome_assembly,_chromosome:_5	AUGUSTUS	start_codon	13500971	13500973	.	+	0	ID=g19980.t1.start1;Parent=g19980.t1;
OY813002.1_Germaria_angustata_genome_assembly,_chromosome:_5	AUGUSTUS	CDS	13500971	13501167	1	+	0	ID=g19980.t1.CDS1;Parent=g19980.t1;
OY813002.1_Germaria_angustata_genome_assembly,_chromosome:_5	AUGUSTUS	exon	13500971	13501167	.	+	.	ID=g19980.t1.exon1;Parent=g19980.t1;
OY813002.1_Germaria_angustata_genome_assembly,_chromosome:_5	AUGUSTUS	intron	13501168	13501366	1	+	.	ID=g19980.t1.intron1;Parent=g19980.t1;
OY813002.1_Germaria_angustata_genome_assembly,_chromosome:_5	AUGUSTUS	CDS	13501367	13501453	1	+	1	ID=g19980.t1.CDS2;Parent=g19980.t1;
OY813002.1_Germaria_angustata_genome_assembly,_chromosome:_5	AUGUSTUS	exon	13501367	13501453	.	+	.	ID=g19980.t1.exon2;Parent=g19980.t1;
OY813002.1_Germaria_angustata_genome_assembly,_chromosome:_5	AUGUSTUS	intron	13501454	13504543	1	+	.	ID=g19980.t1.intron2;Parent=g19980.t1;
OY813002.1_Germaria_angustata_genome_assembly,_chromosome:_5	AUGUSTUS	CDS	13504544	13505729	1	+	1	ID=g19980.t1.CDS3;Parent=g19980.t1;
OY813002.1_Germaria_angustata_genome_assembly,_chromosome:_5	AUGUSTUS	exon	13504544	13505729	.	+	.	ID=g19980.t1.exon3;Parent=g19980.t1;
OY813002.1_Germaria_angustata_genome_assembly,_chromosome:_5	AUGUSTUS	intron	13505730	13505790	1	+	.	ID=g19980.t1.intron3;Parent=g19980.t1;
OY813002.1_Germaria_angustata_genome_assembly,_chromosome:_5	AUGUSTUS	CDS	13505791	13505895	1	+	0	ID=g19980.t1.CDS4;Parent=g19980.t1;
OY813002.1_Germaria_angustata_genome_assembly,_chromosome:_5	AUGUSTUS	exon	13505791	13505895	.	+	.	ID=g19980.t1.exon4;Parent=g19980.t1;
OY813002.1_Germaria_angustata_genome_assembly,_chromosome:_5	AUGUSTUS	intron	13505896	13506020	1	+	.	ID=g19980.t1.intron4;Parent=g19980.t1;
OY813002.1_Germaria_angustata_genome_assembly,_chromosome:_5	AUGUSTUS	CDS	13506021	13506425	1	+	0	ID=g19980.t1.CDS5;Parent=g19980.t1;
OY813002.1_Germaria_angustata_genome_assembly,_chromosome:_5	AUGUSTUS	exon	13506021	13506425	.	+	.	ID=g19980.t1.exon5;Parent=g19980.t1;
OY813002.1_Germaria_angustata_genome_assembly,_chromosome:_5	AUGUSTUS	stop_codon	13506423	13506425	.	+	0	ID=g19980.t1.stop1;Parent=g19980.t1;
OY813002.1_Germaria_angustata_genome_assembly,_chromosome:_5	AUGUSTUS	gene	13508814	13520162	.	+	.	ID=g19981;
OY813002.1_Germaria_angustata_genome_assembly,_chromosome:_5	AUGUSTUS	mRNA	13508814	13520162	1	+	.	ID=g19981.t1;Parent=g19981;
OY813002.1_Germaria_angustata_genome_assembly,_chromosome:_5	AUGUSTUS	start_codon	13508814	13508816	.	+	0	ID=g19981.t1.start1;Parent=g19981.t1;
OY813002.1_Germaria_angustata_genome_assembly,_chromosome:_5	AUGUSTUS	CDS	13508814	13508928	1	+	0	ID=g19981.t1.CDS1;Parent=g19981.t1;
OY813002.1_Germaria_angustata_genome_assembly,_chromosome:_5	AUGUSTUS	exon	13508814	13508928	.	+	.	ID=g19981.t1.exon1;Parent=g19981.t1;
OY813002.1_Germaria_angustata_genome_assembly,_chromosome:_5	AUGUSTUS	intron	13508929	13510570	1	+	.	ID=g19981.t1.intron1;Parent=g19981.t1;
OY813002.1_Germaria_angustata_genome_assembly,_chromosome:_5	AUGUSTUS	CDS	13510571	13510737	1	+	2	ID=g19981.t1.CDS2;Parent=g19981.t1;
OY813002.1_Germaria_angustata_genome_assembly,_chromosome:_5	AUGUSTUS	exon	13510571	13510737	.	+	.	ID=g19981.t1.exon2;Parent=g19981.t1;
OY813002.1_Germaria_angustata_genome_assembly,_chromosome:_5	AUGUSTUS	intron	13510738	13510841	1	+	.	ID=g19981.t1.intron2;Parent=g19981.t1;
OY813002.1_Germaria_angustata_genome_assembly,_chromosome:_5	AUGUSTUS	CDS	13510842	13511123	1	+	0	ID=g19981.t1.CDS3;Parent=g19981.t1;
OY813002.1_Germaria_angustata_genome_assembly,_chromosome:_5	AUGUSTUS	exon	13510842	13511123	.	+	.	ID=g19981.t1.exon3;Parent=g19981.t1;
OY813002.1_Germaria_angustata_genome_assembly,_chromosome:_5	AUGUSTUS	intron	13511124	13511198	1	+	.	ID=g19981.t1.intron3;Parent=g19981.t1;
OY813002.1_Germaria_angustata_genome_assembly,_chromosome:_5	AUGUSTUS	CDS	13511199	13511339	1	+	0	ID=g19981.t1.CDS4;Parent=g19981.t1;
OY813002.1_Germaria_angustata_genome_assembly,_chromosome:_5	AUGUSTUS	exon	13511199	13511339	.	+	.	ID=g19981.t1.exon4;Parent=g19981.t1;
OY813002.1_Germaria_angustata_genome_assembly,_chromosome:_5	AUGUSTUS	intron	13511340	13511401	1	+	.	ID=g19981.t1.intron4;Parent=g19981.t1;
OY813002.1_Germaria_angustata_genome_assembly,_chromosome:_5	AUGUSTUS	CDS	13511402	13511583	1	+	0	ID=g19981.t1.CDS5;Parent=g19981.t1;
OY813002.1_Germaria_angustata_genome_assembly,_chromosome:_5	AUGUSTUS	exon	13511402	13511583	.	+	.	ID=g19981.t1.exon5;Parent=g19981.t1;
OY813002.1_Germaria_angustata_genome_assembly,_chromosome:_5	AUGUSTUS	intron	13511584	13511643	1	+	.	ID=g19981.t1.intron5;Parent=g19981.t1;
OY813002.1_Germaria_angustata_genome_assembly,_chromosome:_5	AUGUSTUS	CDS	13511644	13511891	1	+	1	ID=g19981.t1.CDS6;Parent=g19981.t1;
OY813002.1_Germaria_angustata_genome_assembly,_chromosome:_5	AUGUSTUS	exon	13511644	13511891	.	+	.	ID=g19981.t1.exon6;Parent=g19981.t1;
OY813002.1_Germaria_angustata_genome_assembly,_chromosome:_5	AUGUSTUS	intron	13511892	13517378	1	+	.	ID=g19981.t1.intron6;Parent=g19981.t1;
OY813002.1_Germaria_angustata_genome_assembly,_chromosome:_5	AUGUSTUS	CDS	13517379	13518932	1	+	2	ID=g19981.t1.CDS7;Parent=g19981.t1;
OY813002.1_Germaria_angustata_genome_assembly,_chromosome:_5	AUGUSTUS	exon	13517379	13518932	.	+	.	ID=g19981.t1.exon7;Parent=g19981.t1;
OY813002.1_Germaria_angustata_genome_assembly,_chromosome:_5	AUGUSTUS	intron	13518933	13519065	1	+	.	ID=g19981.t1.intron7;Parent=g19981.t1;
OY813002.1_Germaria_angustata_genome_assembly,_chromosome:_5	AUGUSTUS	CDS	13519066	13519215	1	+	2	ID=g19981.t1.CDS8;Parent=g19981.t1;
OY813002.1_Germaria_angustata_genome_assembly,_chromosome:_5	AUGUSTUS	exon	13519066	13519215	.	+	.	ID=g19981.t1.exon8;Parent=g19981.t1;
OY813002.1_Germaria_angustata_genome_assembly,_chromosome:_5	AUGUSTUS	intron	13519216	13520121	1	+	.	ID=g19981.t1.intron8;Parent=g19981.t1;
OY813002.1_Germaria_angustata_genome_assembly,_chromosome:_5	AUGUSTUS	CDS	13520122	13520162	1	+	2	ID=g19981.t1.CDS9;Parent=g19981.t1;
OY813002.1_Germaria_angustata_genome_assembly,_chromosome:_5	AUGUSTUS	exon	13520122	13520162	.	+	.	ID=g19981.t1.exon9;Parent=g19981.t1;
OY813002.1_Germaria_angustata_genome_assembly,_chromosome:_5	AUGUSTUS	stop_codon	13520160	13520162	.	+	0	ID=g19981.t1.stop1;Parent=g19981.t1;
OY813002.1_Germaria_angustata_genome_assembly,_chromosome:_5	AUGUSTUS	gene	13533733	13538755	.	-	.	ID=g19982;
OY813002.1_Germaria_angustata_genome_assembly,_chromosome:_5	AUGUSTUS	mRNA	13533733	13538755	1	-	.	ID=g19982.t1;Parent=g19982;
OY813002.1_Germaria_angustata_genome_assembly,_chromosome:_5	AUGUSTUS	stop_codon	13533733	13533735	.	-	0	ID=g19982.t1.stop1;Parent=g19982.t1;
OY813002.1_Germaria_angustata_genome_assembly,_chromosome:_5	AUGUSTUS	CDS	13533733	13534545	1	-	0	ID=g19982.t1.CDS1;Parent=g19982.t1;
OY813002.1_Germaria_angustata_genome_assembly,_chromosome:_5	AUGUSTUS	exon	13533733	13534545	.	-	.	ID=g19982.t1.exon1;Parent=g19982.t1;
OY813002.1_Germaria_angustata_genome_assembly,_chromosome:_5	AUGUSTUS	intron	13534546	13534611	1	-	.	ID=g19982.t1.intron1;Parent=g19982.t1;
OY813002.1_Germaria_angustata_genome_assembly,_chromosome:_5	AUGUSTUS	CDS	13534612	13534728	1	-	0	ID=g19982.t1.CDS2;Parent=g19982.t1;
OY813002.1_Germaria_angustata_genome_assembly,_chromosome:_5	AUGUSTUS	exon	13534612	13534728	.	-	.	ID=g19982.t1.exon2;Parent=g19982.t1;
OY813002.1_Germaria_angustata_genome_assembly,_chromosome:_5	AUGUSTUS	intron	13534729	13534796	1	-	.	ID=g19982.t1.intron2;Parent=g19982.t1;
OY813002.1_Germaria_angustata_genome_assembly,_chromosome:_5	AUGUSTUS	CDS	13534797	13534949	1	-	0	ID=g19982.t1.CDS3;Parent=g19982.t1;
OY813002.1_Germaria_angustata_genome_assembly,_chromosome:_5	AUGUSTUS	exon	13534797	13534949	.	-	.	ID=g19982.t1.exon3;Parent=g19982.t1;
OY813002.1_Germaria_angustata_genome_assembly,_chromosome:_5	AUGUSTUS	intron	13534950	13535320	1	-	.	ID=g19982.t1.intron3;Parent=g19982.t1;
OY813002.1_Germaria_angustata_genome_assembly,_chromosome:_5	AUGUSTUS	CDS	13535321	13538755	1	-	0	ID=g19982.t1.CDS4;Parent=g19982.t1;
OY813002.1_Germaria_angustata_genome_assembly,_chromosome:_5	AUGUSTUS	exon	13535321	13538755	.	-	.	ID=g19982.t1.exon4;Parent=g19982.t1;
OY813002.1_Germaria_angustata_genome_assembly,_chromosome:_5	AUGUSTUS	start_codon	13538753	13538755	.	-	0	ID=g19982.t1.start1;Parent=g19982.t1;
OY813002.1_Germaria_angustata_genome_assembly,_chromosome:_5	AUGUSTUS	gene	13538914	13541941	.	+	.	ID=g19983;
OY813002.1_Germaria_angustata_genome_assembly,_chromosome:_5	AUGUSTUS	mRNA	13539765	13541941	0.87	+	.	ID=g19983.t1;Parent=g19983;
OY813002.1_Germaria_angustata_genome_assembly,_chromosome:_5	AUGUSTUS	start_codon	13539765	13539767	.	+	0	ID=g19983.t1.start1;Parent=g19983.t1;
OY813002.1_Germaria_angustata_genome_assembly,_chromosome:_5	AUGUSTUS	CDS	13539765	13539941	0.87	+	0	ID=g19983.t1.CDS1;Parent=g19983.t1;
OY813002.1_Germaria_angustata_genome_assembly,_chromosome:_5	AUGUSTUS	exon	13539765	13539941	.	+	.	ID=g19983.t1.exon1;Parent=g19983.t1;
OY813002.1_Germaria_angustata_genome_assembly,_chromosome:_5	AUGUSTUS	intron	13539942	13539997	1	+	.	ID=g19983.t1.intron1;Parent=g19983.t1;
OY813002.1_Germaria_angustata_genome_assembly,_chromosome:_5	AUGUSTUS	CDS	13539998	13540685	1	+	0	ID=g19983.t1.CDS2;Parent=g19983.t1;
OY813002.1_Germaria_angustata_genome_assembly,_chromosome:_5	AUGUSTUS	exon	13539998	13540685	.	+	.	ID=g19983.t1.exon2;Parent=g19983.t1;
OY813002.1_Germaria_angustata_genome_assembly,_chromosome:_5	AUGUSTUS	intron	13540686	13540741	1	+	.	ID=g19983.t1.intron2;Parent=g19983.t1;
OY813002.1_Germaria_angustata_genome_assembly,_chromosome:_5	AUGUSTUS	CDS	13540742	13540913	1	+	2	ID=g19983.t1.CDS3;Parent=g19983.t1;
OY813002.1_Germaria_angustata_genome_assembly,_chromosome:_5	AUGUSTUS	exon	13540742	13540913	.	+	.	ID=g19983.t1.exon3;Parent=g19983.t1;
OY813002.1_Germaria_angustata_genome_assembly,_chromosome:_5	AUGUSTUS	intron	13540914	13540980	1	+	.	ID=g19983.t1.intron3;Parent=g19983.t1;
OY813002.1_Germaria_angustata_genome_assembly,_chromosome:_5	AUGUSTUS	CDS	13540981	13541447	1	+	1	ID=g19983.t1.CDS4;Parent=g19983.t1;
OY813002.1_Germaria_angustata_genome_assembly,_chromosome:_5	AUGUSTUS	exon	13540981	13541447	.	+	.	ID=g19983.t1.exon4;Parent=g19983.t1;
OY813002.1_Germaria_angustata_genome_assembly,_chromosome:_5	AUGUSTUS	intron	13541448	13541501	1	+	.	ID=g19983.t1.intron4;Parent=g19983.t1;
OY813002.1_Germaria_angustata_genome_assembly,_chromosome:_5	AUGUSTUS	CDS	13541502	13541941	1	+	2	ID=g19983.t1.CDS5;Parent=g19983.t1;
OY813002.1_Germaria_angustata_genome_assembly,_chromosome:_5	AUGUSTUS	exon	13541502	13541941	.	+	.	ID=g19983.t1.exon5;Parent=g19983.t1;
OY813002.1_Germaria_angustata_genome_assembly,_chromosome:_5	AUGUSTUS	stop_codon	13541939	13541941	.	+	0	ID=g19983.t1.stop1;Parent=g19983.t1;
OY813002.1_Germaria_angustata_genome_assembly,_chromosome:_5	AUGUSTUS	mRNA	13538914	13541941	0.51	+	.	ID=g19983.t2;Parent=g19983;
OY813002.1_Germaria_angustata_genome_assembly,_chromosome:_5	AUGUSTUS	start_codon	13538914	13538916	.	+	0	ID=g19983.t2.start1;Parent=g19983.t2;
OY813002.1_Germaria_angustata_genome_assembly,_chromosome:_5	AUGUSTUS	CDS	13538914	13538917	0.51	+	0	ID=g19983.t2.CDS1;Parent=g19983.t2;
OY813002.1_Germaria_angustata_genome_assembly,_chromosome:_5	AUGUSTUS	exon	13538914	13538917	.	+	.	ID=g19983.t2.exon1;Parent=g19983.t2;
OY813002.1_Germaria_angustata_genome_assembly,_chromosome:_5	AUGUSTUS	intron	13538918	13539546	0.51	+	.	ID=g19983.t2.intron1;Parent=g19983.t2;
OY813002.1_Germaria_angustata_genome_assembly,_chromosome:_5	AUGUSTUS	CDS	13539547	13539941	1	+	2	ID=g19983.t2.CDS2;Parent=g19983.t2;
OY813002.1_Germaria_angustata_genome_assembly,_chromosome:_5	AUGUSTUS	exon	13539547	13539941	.	+	.	ID=g19983.t2.exon2;Parent=g19983.t2;
OY813002.1_Germaria_angustata_genome_assembly,_chromosome:_5	AUGUSTUS	intron	13539942	13539997	1	+	.	ID=g19983.t2.intron2;Parent=g19983.t2;
OY813002.1_Germaria_angustata_genome_assembly,_chromosome:_5	AUGUSTUS	CDS	13539998	13540685	1	+	0	ID=g19983.t2.CDS3;Parent=g19983.t2;
OY813002.1_Germaria_angustata_genome_assembly,_chromosome:_5	AUGUSTUS	exon	13539998	13540685	.	+	.	ID=g19983.t2.exon3;Parent=g19983.t2;
OY813002.1_Germaria_angustata_genome_assembly,_chromosome:_5	AUGUSTUS	intron	13540686	13540741	1	+	.	ID=g19983.t2.intron3;Parent=g19983.t2;
OY813002.1_Germaria_angustata_genome_assembly,_chromosome:_5	AUGUSTUS	CDS	13540742	13540913	1	+	2	ID=g19983.t2.CDS4;Parent=g19983.t2;
OY813002.1_Germaria_angustata_genome_assembly,_chromosome:_5	AUGUSTUS	exon	13540742	13540913	.	+	.	ID=g19983.t2.exon4;Parent=g19983.t2;
OY813002.1_Germaria_angustata_genome_assembly,_chromosome:_5	AUGUSTUS	intron	13540914	13540980	1	+	.	ID=g19983.t2.intron4;Parent=g19983.t2;
OY813002.1_Germaria_angustata_genome_assembly,_chromosome:_5	AUGUSTUS	CDS	13540981	13541447	1	+	1	ID=g19983.t2.CDS5;Parent=g19983.t2;
OY813002.1_Germaria_angustata_genome_assembly,_chromosome:_5	AUGUSTUS	exon	13540981	13541447	.	+	.	ID=g19983.t2.exon5;Parent=g19983.t2;
OY813002.1_Germaria_angustata_genome_assembly,_chromosome:_5	AUGUSTUS	intron	13541448	13541501	1	+	.	ID=g19983.t2.intron5;Parent=g19983.t2;
OY813002.1_Germaria_angustata_genome_assembly,_chromosome:_5	AUGUSTUS	CDS	13541502	13541941	1	+	2	ID=g19983.t2.CDS6;Parent=g19983.t2;
OY813002.1_Germaria_angustata_genome_assembly,_chromosome:_5	AUGUSTUS	exon	13541502	13541941	.	+	.	ID=g19983.t2.exon6;Parent=g19983.t2;
OY813002.1_Germaria_angustata_genome_assembly,_chromosome:_5	AUGUSTUS	stop_codon	13541939	13541941	.	+	0	ID=g19983.t2.stop1;Parent=g19983.t2;
OY813002.1_Germaria_angustata_genome_assembly,_chromosome:_5	AUGUSTUS	gene	13549774	13557332	.	-	.	ID=g19984;
OY813002.1_Germaria_angustata_genome_assembly,_chromosome:_5	AUGUSTUS	mRNA	13549774	13557332	1	-	.	ID=g19984.t1;Parent=g19984;
OY813002.1_Germaria_angustata_genome_assembly,_chromosome:_5	AUGUSTUS	stop_codon	13549774	13549776	.	-	0	ID=g19984.t1.stop1;Parent=g19984.t1;
OY813002.1_Germaria_angustata_genome_assembly,_chromosome:_5	AUGUSTUS	CDS	13549774	13550027	1	-	2	ID=g19984.t1.CDS1;Parent=g19984.t1;
OY813002.1_Germaria_angustata_genome_assembly,_chromosome:_5	AUGUSTUS	exon	13549774	13550027	.	-	.	ID=g19984.t1.exon1;Parent=g19984.t1;
OY813002.1_Germaria_angustata_genome_assembly,_chromosome:_5	AUGUSTUS	intron	13550028	13550095	1	-	.	ID=g19984.t1.intron1;Parent=g19984.t1;
OY813002.1_Germaria_angustata_genome_assembly,_chromosome:_5	AUGUSTUS	CDS	13550096	13550272	1	-	2	ID=g19984.t1.CDS2;Parent=g19984.t1;
OY813002.1_Germaria_angustata_genome_assembly,_chromosome:_5	AUGUSTUS	exon	13550096	13550272	.	-	.	ID=g19984.t1.exon2;Parent=g19984.t1;
OY813002.1_Germaria_angustata_genome_assembly,_chromosome:_5	AUGUSTUS	intron	13550273	13551801	1	-	.	ID=g19984.t1.intron2;Parent=g19984.t1;
OY813002.1_Germaria_angustata_genome_assembly,_chromosome:_5	AUGUSTUS	CDS	13551802	13552078	1	-	0	ID=g19984.t1.CDS3;Parent=g19984.t1;
OY813002.1_Germaria_angustata_genome_assembly,_chromosome:_5	AUGUSTUS	exon	13551802	13552078	.	-	.	ID=g19984.t1.exon3;Parent=g19984.t1;
OY813002.1_Germaria_angustata_genome_assembly,_chromosome:_5	AUGUSTUS	intron	13552079	13552142	1	-	.	ID=g19984.t1.intron3;Parent=g19984.t1;
OY813002.1_Germaria_angustata_genome_assembly,_chromosome:_5	AUGUSTUS	CDS	13552143	13552332	1	-	1	ID=g19984.t1.CDS4;Parent=g19984.t1;
OY813002.1_Germaria_angustata_genome_assembly,_chromosome:_5	AUGUSTUS	exon	13552143	13552332	.	-	.	ID=g19984.t1.exon4;Parent=g19984.t1;
OY813002.1_Germaria_angustata_genome_assembly,_chromosome:_5	AUGUSTUS	intron	13552333	13553257	1	-	.	ID=g19984.t1.intron4;Parent=g19984.t1;
OY813002.1_Germaria_angustata_genome_assembly,_chromosome:_5	AUGUSTUS	CDS	13553258	13553361	1	-	0	ID=g19984.t1.CDS5;Parent=g19984.t1;
OY813002.1_Germaria_angustata_genome_assembly,_chromosome:_5	AUGUSTUS	exon	13553258	13553361	.	-	.	ID=g19984.t1.exon5;Parent=g19984.t1;
OY813002.1_Germaria_angustata_genome_assembly,_chromosome:_5	AUGUSTUS	intron	13553362	13553589	1	-	.	ID=g19984.t1.intron5;Parent=g19984.t1;
OY813002.1_Germaria_angustata_genome_assembly,_chromosome:_5	AUGUSTUS	CDS	13553590	13553860	1	-	1	ID=g19984.t1.CDS6;Parent=g19984.t1;
OY813002.1_Germaria_angustata_genome_assembly,_chromosome:_5	AUGUSTUS	exon	13553590	13553860	.	-	.	ID=g19984.t1.exon6;Parent=g19984.t1;
OY813002.1_Germaria_angustata_genome_assembly,_chromosome:_5	AUGUSTUS	intron	13553861	13553929	1	-	.	ID=g19984.t1.intron6;Parent=g19984.t1;
OY813002.1_Germaria_angustata_genome_assembly,_chromosome:_5	AUGUSTUS	CDS	13553930	13554155	1	-	2	ID=g19984.t1.CDS7;Parent=g19984.t1;
OY813002.1_Germaria_angustata_genome_assembly,_chromosome:_5	AUGUSTUS	exon	13553930	13554155	.	-	.	ID=g19984.t1.exon7;Parent=g19984.t1;
OY813002.1_Germaria_angustata_genome_assembly,_chromosome:_5	AUGUSTUS	intron	13554156	13554235	1	-	.	ID=g19984.t1.intron7;Parent=g19984.t1;
OY813002.1_Germaria_angustata_genome_assembly,_chromosome:_5	AUGUSTUS	CDS	13554236	13554530	1	-	0	ID=g19984.t1.CDS8;Parent=g19984.t1;
OY813002.1_Germaria_angustata_genome_assembly,_chromosome:_5	AUGUSTUS	exon	13554236	13554530	.	-	.	ID=g19984.t1.exon8;Parent=g19984.t1;
OY813002.1_Germaria_angustata_genome_assembly,_chromosome:_5	AUGUSTUS	intron	13554531	13557119	1	-	.	ID=g19984.t1.intron8;Parent=g19984.t1;
OY813002.1_Germaria_angustata_genome_assembly,_chromosome:_5	AUGUSTUS	CDS	13557120	13557332	1	-	0	ID=g19984.t1.CDS9;Parent=g19984.t1;
OY813002.1_Germaria_angustata_genome_assembly,_chromosome:_5	AUGUSTUS	exon	13557120	13557332	.	-	.	ID=g19984.t1.exon9;Parent=g19984.t1;
OY813002.1_Germaria_angustata_genome_assembly,_chromosome:_5	AUGUSTUS	start_codon	13557330	13557332	.	-	0	ID=g19984.t1.start1;Parent=g19984.t1;
OY813002.1_Germaria_angustata_genome_assembly,_chromosome:_5	AUGUSTUS	gene	13578599	13586095	.	-	.	ID=g19985;
OY813002.1_Germaria_angustata_genome_assembly,_chromosome:_5	AUGUSTUS	mRNA	13578599	13586095	1	-	.	ID=g19985.t1;Parent=g19985;
OY813002.1_Germaria_angustata_genome_assembly,_chromosome:_5	AUGUSTUS	stop_codon	13578599	13578601	.	-	0	ID=g19985.t1.stop1;Parent=g19985.t1;
OY813002.1_Germaria_angustata_genome_assembly,_chromosome:_5	AUGUSTUS	CDS	13578599	13578855	1	-	2	ID=g19985.t1.CDS1;Parent=g19985.t1;
OY813002.1_Germaria_angustata_genome_assembly,_chromosome:_5	AUGUSTUS	exon	13578599	13578855	.	-	.	ID=g19985.t1.exon1;Parent=g19985.t1;
OY813002.1_Germaria_angustata_genome_assembly,_chromosome:_5	AUGUSTUS	intron	13578856	13578921	1	-	.	ID=g19985.t1.intron1;Parent=g19985.t1;
OY813002.1_Germaria_angustata_genome_assembly,_chromosome:_5	AUGUSTUS	CDS	13578922	13579098	1	-	2	ID=g19985.t1.CDS2;Parent=g19985.t1;
OY813002.1_Germaria_angustata_genome_assembly,_chromosome:_5	AUGUSTUS	exon	13578922	13579098	.	-	.	ID=g19985.t1.exon2;Parent=g19985.t1;
OY813002.1_Germaria_angustata_genome_assembly,_chromosome:_5	AUGUSTUS	intron	13579099	13579161	1	-	.	ID=g19985.t1.intron2;Parent=g19985.t1;
OY813002.1_Germaria_angustata_genome_assembly,_chromosome:_5	AUGUSTUS	CDS	13579162	13579438	1	-	0	ID=g19985.t1.CDS3;Parent=g19985.t1;
OY813002.1_Germaria_angustata_genome_assembly,_chromosome:_5	AUGUSTUS	exon	13579162	13579438	.	-	.	ID=g19985.t1.exon3;Parent=g19985.t1;
OY813002.1_Germaria_angustata_genome_assembly,_chromosome:_5	AUGUSTUS	intron	13579439	13580224	1	-	.	ID=g19985.t1.intron3;Parent=g19985.t1;
OY813002.1_Germaria_angustata_genome_assembly,_chromosome:_5	AUGUSTUS	CDS	13580225	13580414	1	-	1	ID=g19985.t1.CDS4;Parent=g19985.t1;
OY813002.1_Germaria_angustata_genome_assembly,_chromosome:_5	AUGUSTUS	exon	13580225	13580414	.	-	.	ID=g19985.t1.exon4;Parent=g19985.t1;
OY813002.1_Germaria_angustata_genome_assembly,_chromosome:_5	AUGUSTUS	intron	13580415	13580486	1	-	.	ID=g19985.t1.intron4;Parent=g19985.t1;
OY813002.1_Germaria_angustata_genome_assembly,_chromosome:_5	AUGUSTUS	CDS	13580487	13580861	1	-	1	ID=g19985.t1.CDS5;Parent=g19985.t1;
OY813002.1_Germaria_angustata_genome_assembly,_chromosome:_5	AUGUSTUS	exon	13580487	13580861	.	-	.	ID=g19985.t1.exon5;Parent=g19985.t1;
OY813002.1_Germaria_angustata_genome_assembly,_chromosome:_5	AUGUSTUS	intron	13580862	13582350	1	-	.	ID=g19985.t1.intron5;Parent=g19985.t1;
OY813002.1_Germaria_angustata_genome_assembly,_chromosome:_5	AUGUSTUS	CDS	13582351	13582597	1	-	2	ID=g19985.t1.CDS6;Parent=g19985.t1;
OY813002.1_Germaria_angustata_genome_assembly,_chromosome:_5	AUGUSTUS	exon	13582351	13582597	.	-	.	ID=g19985.t1.exon6;Parent=g19985.t1;
OY813002.1_Germaria_angustata_genome_assembly,_chromosome:_5	AUGUSTUS	intron	13582598	13582663	1	-	.	ID=g19985.t1.intron6;Parent=g19985.t1;
OY813002.1_Germaria_angustata_genome_assembly,_chromosome:_5	AUGUSTUS	CDS	13582664	13582937	1	-	0	ID=g19985.t1.CDS7;Parent=g19985.t1;
OY813002.1_Germaria_angustata_genome_assembly,_chromosome:_5	AUGUSTUS	exon	13582664	13582937	.	-	.	ID=g19985.t1.exon7;Parent=g19985.t1;
OY813002.1_Germaria_angustata_genome_assembly,_chromosome:_5	AUGUSTUS	intron	13582938	13585996	1	-	.	ID=g19985.t1.intron7;Parent=g19985.t1;
OY813002.1_Germaria_angustata_genome_assembly,_chromosome:_5	AUGUSTUS	CDS	13585997	13586095	1	-	0	ID=g19985.t1.CDS8;Parent=g19985.t1;
OY813002.1_Germaria_angustata_genome_assembly,_chromosome:_5	AUGUSTUS	exon	13585997	13586095	.	-	.	ID=g19985.t1.exon8;Parent=g19985.t1;
OY813002.1_Germaria_angustata_genome_assembly,_chromosome:_5	AUGUSTUS	start_codon	13586093	13586095	.	-	0	ID=g19985.t1.start1;Parent=g19985.t1;
OY813002.1_Germaria_angustata_genome_assembly,_chromosome:_5	GeneMark.hmm3	mRNA	13578599	13580689	.	-	.	ID=g19985.t2;Parent=g19985;
OY813002.1_Germaria_angustata_genome_assembly,_chromosome:_5	GeneMark.hmm3	stop_codon	13578599	13578601	.	-	0	ID=g19985.t2.stop1;Parent=g19985.t2;
OY813002.1_Germaria_angustata_genome_assembly,_chromosome:_5	GeneMark.hmm3	CDS	13578599	13578855	.	-	2	ID=g19985.t2.CDS1;Parent=g19985.t2;
OY813002.1_Germaria_angustata_genome_assembly,_chromosome:_5	GeneMark.hmm3	exon	13578599	13578855	0	-	.	ID=g19985.t2.exon1;Parent=g19985.t2;
OY813002.1_Germaria_angustata_genome_assembly,_chromosome:_5	GeneMark.hmm3	intron	13578856	13578921	.	-	2	ID=g19985.t2.intron1;Parent=g19985.t2;
OY813002.1_Germaria_angustata_genome_assembly,_chromosome:_5	GeneMark.hmm3	CDS	13578922	13579098	.	-	2	ID=g19985.t2.CDS2;Parent=g19985.t2;
OY813002.1_Germaria_angustata_genome_assembly,_chromosome:_5	GeneMark.hmm3	exon	13578922	13579098	0	-	.	ID=g19985.t2.exon2;Parent=g19985.t2;
OY813002.1_Germaria_angustata_genome_assembly,_chromosome:_5	GeneMark.hmm3	intron	13579099	13579161	.	-	0	ID=g19985.t2.intron2;Parent=g19985.t2;
OY813002.1_Germaria_angustata_genome_assembly,_chromosome:_5	GeneMark.hmm3	CDS	13579162	13579438	.	-	0	ID=g19985.t2.CDS3;Parent=g19985.t2;
OY813002.1_Germaria_angustata_genome_assembly,_chromosome:_5	GeneMark.hmm3	exon	13579162	13579438	0	-	.	ID=g19985.t2.exon3;Parent=g19985.t2;
OY813002.1_Germaria_angustata_genome_assembly,_chromosome:_5	GeneMark.hmm3	intron	13579439	13580224	.	-	1	ID=g19985.t2.intron3;Parent=g19985.t2;
OY813002.1_Germaria_angustata_genome_assembly,_chromosome:_5	GeneMark.hmm3	CDS	13580225	13580414	.	-	1	ID=g19985.t2.CDS4;Parent=g19985.t2;
OY813002.1_Germaria_angustata_genome_assembly,_chromosome:_5	GeneMark.hmm3	exon	13580225	13580414	0	-	.	ID=g19985.t2.exon4;Parent=g19985.t2;
OY813002.1_Germaria_angustata_genome_assembly,_chromosome:_5	GeneMark.hmm3	intron	13580415	13580486	.	-	0	ID=g19985.t2.intron4;Parent=g19985.t2;
OY813002.1_Germaria_angustata_genome_assembly,_chromosome:_5	GeneMark.hmm3	CDS	13580487	13580689	.	-	0	ID=g19985.t2.CDS5;Parent=g19985.t2;
OY813002.1_Germaria_angustata_genome_assembly,_chromosome:_5	GeneMark.hmm3	exon	13580487	13580689	0	-	.	ID=g19985.t2.exon5;Parent=g19985.t2;
OY813002.1_Germaria_angustata_genome_assembly,_chromosome:_5	GeneMark.hmm3	start_codon	13580687	13580689	.	-	0	ID=g19985.t2.start1;Parent=g19985.t2;
OY813002.1_Germaria_angustata_genome_assembly,_chromosome:_5	AUGUSTUS	gene	13675839	13682972	.	+	.	ID=g19986;
OY813002.1_Germaria_angustata_genome_assembly,_chromosome:_5	AUGUSTUS	mRNA	13675839	13682972	1	+	.	ID=g19986.t1;Parent=g19986;
OY813002.1_Germaria_angustata_genome_assembly,_chromosome:_5	AUGUSTUS	start_codon	13675839	13675841	.	+	0	ID=g19986.t1.start1;Parent=g19986.t1;
OY813002.1_Germaria_angustata_genome_assembly,_chromosome:_5	AUGUSTUS	CDS	13675839	13676607	1	+	0	ID=g19986.t1.CDS1;Parent=g19986.t1;
OY813002.1_Germaria_angustata_genome_assembly,_chromosome:_5	AUGUSTUS	exon	13675839	13676607	.	+	.	ID=g19986.t1.exon1;Parent=g19986.t1;
OY813002.1_Germaria_angustata_genome_assembly,_chromosome:_5	AUGUSTUS	intron	13676608	13676673	1	+	.	ID=g19986.t1.intron1;Parent=g19986.t1;
OY813002.1_Germaria_angustata_genome_assembly,_chromosome:_5	AUGUSTUS	CDS	13676674	13676876	1	+	2	ID=g19986.t1.CDS2;Parent=g19986.t1;
OY813002.1_Germaria_angustata_genome_assembly,_chromosome:_5	AUGUSTUS	exon	13676674	13676876	.	+	.	ID=g19986.t1.exon2;Parent=g19986.t1;
OY813002.1_Germaria_angustata_genome_assembly,_chromosome:_5	AUGUSTUS	intron	13676877	13681966	1	+	.	ID=g19986.t1.intron2;Parent=g19986.t1;
OY813002.1_Germaria_angustata_genome_assembly,_chromosome:_5	AUGUSTUS	CDS	13681967	13682305	1	+	0	ID=g19986.t1.CDS3;Parent=g19986.t1;
OY813002.1_Germaria_angustata_genome_assembly,_chromosome:_5	AUGUSTUS	exon	13681967	13682305	.	+	.	ID=g19986.t1.exon3;Parent=g19986.t1;
OY813002.1_Germaria_angustata_genome_assembly,_chromosome:_5	AUGUSTUS	intron	13682306	13682378	1	+	.	ID=g19986.t1.intron3;Parent=g19986.t1;
OY813002.1_Germaria_angustata_genome_assembly,_chromosome:_5	AUGUSTUS	CDS	13682379	13682684	1	+	0	ID=g19986.t1.CDS4;Parent=g19986.t1;
OY813002.1_Germaria_angustata_genome_assembly,_chromosome:_5	AUGUSTUS	exon	13682379	13682684	.	+	.	ID=g19986.t1.exon4;Parent=g19986.t1;
OY813002.1_Germaria_angustata_genome_assembly,_chromosome:_5	AUGUSTUS	intron	13682685	13682750	1	+	.	ID=g19986.t1.intron4;Parent=g19986.t1;
OY813002.1_Germaria_angustata_genome_assembly,_chromosome:_5	AUGUSTUS	CDS	13682751	13682972	1	+	0	ID=g19986.t1.CDS5;Parent=g19986.t1;
OY813002.1_Germaria_angustata_genome_assembly,_chromosome:_5	AUGUSTUS	exon	13682751	13682972	.	+	.	ID=g19986.t1.exon5;Parent=g19986.t1;
OY813002.1_Germaria_angustata_genome_assembly,_chromosome:_5	AUGUSTUS	stop_codon	13682970	13682972	.	+	0	ID=g19986.t1.stop1;Parent=g19986.t1;
OY813002.1_Germaria_angustata_genome_assembly,_chromosome:_5	AUGUSTUS	gene	13716657	13727341	.	+	.	ID=g19987;
OY813002.1_Germaria_angustata_genome_assembly,_chromosome:_5	AUGUSTUS	mRNA	13716657	13727341	1	+	.	ID=g19987.t1;Parent=g19987;
OY813002.1_Germaria_angustata_genome_assembly,_chromosome:_5	AUGUSTUS	start_codon	13716657	13716659	.	+	0	ID=g19987.t1.start1;Parent=g19987.t1;
OY813002.1_Germaria_angustata_genome_assembly,_chromosome:_5	AUGUSTUS	CDS	13716657	13717032	1	+	0	ID=g19987.t1.CDS1;Parent=g19987.t1;
OY813002.1_Germaria_angustata_genome_assembly,_chromosome:_5	AUGUSTUS	exon	13716657	13717032	.	+	.	ID=g19987.t1.exon1;Parent=g19987.t1;
OY813002.1_Germaria_angustata_genome_assembly,_chromosome:_5	AUGUSTUS	intron	13717033	13717152	1	+	.	ID=g19987.t1.intron1;Parent=g19987.t1;
OY813002.1_Germaria_angustata_genome_assembly,_chromosome:_5	AUGUSTUS	CDS	13717153	13717468	1	+	2	ID=g19987.t1.CDS2;Parent=g19987.t1;
OY813002.1_Germaria_angustata_genome_assembly,_chromosome:_5	AUGUSTUS	exon	13717153	13717468	.	+	.	ID=g19987.t1.exon2;Parent=g19987.t1;
OY813002.1_Germaria_angustata_genome_assembly,_chromosome:_5	AUGUSTUS	intron	13717469	13725842	1	+	.	ID=g19987.t1.intron2;Parent=g19987.t1;
OY813002.1_Germaria_angustata_genome_assembly,_chromosome:_5	AUGUSTUS	CDS	13725843	13726113	1	+	1	ID=g19987.t1.CDS3;Parent=g19987.t1;
OY813002.1_Germaria_angustata_genome_assembly,_chromosome:_5	AUGUSTUS	exon	13725843	13726113	.	+	.	ID=g19987.t1.exon3;Parent=g19987.t1;
OY813002.1_Germaria_angustata_genome_assembly,_chromosome:_5	AUGUSTUS	intron	13726114	13726216	1	+	.	ID=g19987.t1.intron3;Parent=g19987.t1;
OY813002.1_Germaria_angustata_genome_assembly,_chromosome:_5	AUGUSTUS	CDS	13726217	13726687	1	+	0	ID=g19987.t1.CDS4;Parent=g19987.t1;
OY813002.1_Germaria_angustata_genome_assembly,_chromosome:_5	AUGUSTUS	exon	13726217	13726687	.	+	.	ID=g19987.t1.exon4;Parent=g19987.t1;
OY813002.1_Germaria_angustata_genome_assembly,_chromosome:_5	AUGUSTUS	intron	13726688	13726763	1	+	.	ID=g19987.t1.intron4;Parent=g19987.t1;
OY813002.1_Germaria_angustata_genome_assembly,_chromosome:_5	AUGUSTUS	CDS	13726764	13727040	1	+	0	ID=g19987.t1.CDS5;Parent=g19987.t1;
OY813002.1_Germaria_angustata_genome_assembly,_chromosome:_5	AUGUSTUS	exon	13726764	13727040	.	+	.	ID=g19987.t1.exon5;Parent=g19987.t1;
OY813002.1_Germaria_angustata_genome_assembly,_chromosome:_5	AUGUSTUS	intron	13727041	13727096	1	+	.	ID=g19987.t1.intron5;Parent=g19987.t1;
OY813002.1_Germaria_angustata_genome_assembly,_chromosome:_5	AUGUSTUS	CDS	13727097	13727341	1	+	2	ID=g19987.t1.CDS6;Parent=g19987.t1;
OY813002.1_Germaria_angustata_genome_assembly,_chromosome:_5	AUGUSTUS	exon	13727097	13727341	.	+	.	ID=g19987.t1.exon6;Parent=g19987.t1;
OY813002.1_Germaria_angustata_genome_assembly,_chromosome:_5	AUGUSTUS	stop_codon	13727339	13727341	.	+	0	ID=g19987.t1.stop1;Parent=g19987.t1;
OY813002.1_Germaria_angustata_genome_assembly,_chromosome:_5	AUGUSTUS	mRNA	13716657	13727341	1	+	.	ID=g19987.t2;Parent=g19987;
OY813002.1_Germaria_angustata_genome_assembly,_chromosome:_5	AUGUSTUS	start_codon	13716657	13716659	.	+	0	ID=g19987.t2.start1;Parent=g19987.t2;
OY813002.1_Germaria_angustata_genome_assembly,_chromosome:_5	AUGUSTUS	CDS	13716657	13717032	1	+	0	ID=g19987.t2.CDS1;Parent=g19987.t2;
OY813002.1_Germaria_angustata_genome_assembly,_chromosome:_5	AUGUSTUS	exon	13716657	13717032	.	+	.	ID=g19987.t2.exon1;Parent=g19987.t2;
OY813002.1_Germaria_angustata_genome_assembly,_chromosome:_5	AUGUSTUS	intron	13717033	13725487	1	+	.	ID=g19987.t2.intron1;Parent=g19987.t2;
OY813002.1_Germaria_angustata_genome_assembly,_chromosome:_5	AUGUSTUS	CDS	13725488	13725779	1	+	2	ID=g19987.t2.CDS2;Parent=g19987.t2;
OY813002.1_Germaria_angustata_genome_assembly,_chromosome:_5	AUGUSTUS	exon	13725488	13725779	.	+	.	ID=g19987.t2.exon2;Parent=g19987.t2;
OY813002.1_Germaria_angustata_genome_assembly,_chromosome:_5	AUGUSTUS	intron	13725780	13725842	1	+	.	ID=g19987.t2.intron2;Parent=g19987.t2;
OY813002.1_Germaria_angustata_genome_assembly,_chromosome:_5	AUGUSTUS	CDS	13725843	13726113	1	+	1	ID=g19987.t2.CDS3;Parent=g19987.t2;
OY813002.1_Germaria_angustata_genome_assembly,_chromosome:_5	AUGUSTUS	exon	13725843	13726113	.	+	.	ID=g19987.t2.exon3;Parent=g19987.t2;
OY813002.1_Germaria_angustata_genome_assembly,_chromosome:_5	AUGUSTUS	intron	13726114	13726216	1	+	.	ID=g19987.t2.intron3;Parent=g19987.t2;
OY813002.1_Germaria_angustata_genome_assembly,_chromosome:_5	AUGUSTUS	CDS	13726217	13726687	1	+	0	ID=g19987.t2.CDS4;Parent=g19987.t2;
OY813002.1_Germaria_angustata_genome_assembly,_chromosome:_5	AUGUSTUS	exon	13726217	13726687	.	+	.	ID=g19987.t2.exon4;Parent=g19987.t2;
OY813002.1_Germaria_angustata_genome_assembly,_chromosome:_5	AUGUSTUS	intron	13726688	13726763	1	+	.	ID=g19987.t2.intron4;Parent=g19987.t2;
OY813002.1_Germaria_angustata_genome_assembly,_chromosome:_5	AUGUSTUS	CDS	13726764	13727040	1	+	0	ID=g19987.t2.CDS5;Parent=g19987.t2;
OY813002.1_Germaria_angustata_genome_assembly,_chromosome:_5	AUGUSTUS	exon	13726764	13727040	.	+	.	ID=g19987.t2.exon5;Parent=g19987.t2;
OY813002.1_Germaria_angustata_genome_assembly,_chromosome:_5	AUGUSTUS	intron	13727041	13727096	1	+	.	ID=g19987.t2.intron5;Parent=g19987.t2;
OY813002.1_Germaria_angustata_genome_assembly,_chromosome:_5	AUGUSTUS	CDS	13727097	13727341	1	+	2	ID=g19987.t2.CDS6;Parent=g19987.t2;
OY813002.1_Germaria_angustata_genome_assembly,_chromosome:_5	AUGUSTUS	exon	13727097	13727341	.	+	.	ID=g19987.t2.exon6;Parent=g19987.t2;
OY813002.1_Germaria_angustata_genome_assembly,_chromosome:_5	AUGUSTUS	stop_codon	13727339	13727341	.	+	0	ID=g19987.t2.stop1;Parent=g19987.t2;
OY813002.1_Germaria_angustata_genome_assembly,_chromosome:_5	AUGUSTUS	mRNA	13716657	13727341	0.49	+	.	ID=g19987.t3;Parent=g19987;
OY813002.1_Germaria_angustata_genome_assembly,_chromosome:_5	AUGUSTUS	start_codon	13716657	13716659	.	+	0	ID=g19987.t3.start1;Parent=g19987.t3;
OY813002.1_Germaria_angustata_genome_assembly,_chromosome:_5	AUGUSTUS	CDS	13716657	13717032	1	+	0	ID=g19987.t3.CDS1;Parent=g19987.t3;
OY813002.1_Germaria_angustata_genome_assembly,_chromosome:_5	AUGUSTUS	exon	13716657	13717032	.	+	.	ID=g19987.t3.exon1;Parent=g19987.t3;
OY813002.1_Germaria_angustata_genome_assembly,_chromosome:_5	AUGUSTUS	intron	13717033	13717152	1	+	.	ID=g19987.t3.intron1;Parent=g19987.t3;
OY813002.1_Germaria_angustata_genome_assembly,_chromosome:_5	AUGUSTUS	CDS	13717153	13717468	0.67	+	2	ID=g19987.t3.CDS2;Parent=g19987.t3;
OY813002.1_Germaria_angustata_genome_assembly,_chromosome:_5	AUGUSTUS	exon	13717153	13717468	.	+	.	ID=g19987.t3.exon2;Parent=g19987.t3;
OY813002.1_Germaria_angustata_genome_assembly,_chromosome:_5	AUGUSTUS	intron	13717469	13718594	0.49	+	.	ID=g19987.t3.intron2;Parent=g19987.t3;
OY813002.1_Germaria_angustata_genome_assembly,_chromosome:_5	AUGUSTUS	CDS	13718595	13718644	0.49	+	1	ID=g19987.t3.CDS3;Parent=g19987.t3;
OY813002.1_Germaria_angustata_genome_assembly,_chromosome:_5	AUGUSTUS	exon	13718595	13718644	.	+	.	ID=g19987.t3.exon3;Parent=g19987.t3;
OY813002.1_Germaria_angustata_genome_assembly,_chromosome:_5	AUGUSTUS	intron	13718645	13725487	0.5	+	.	ID=g19987.t3.intron3;Parent=g19987.t3;
OY813002.1_Germaria_angustata_genome_assembly,_chromosome:_5	AUGUSTUS	CDS	13725488	13725779	0.91	+	2	ID=g19987.t3.CDS4;Parent=g19987.t3;
OY813002.1_Germaria_angustata_genome_assembly,_chromosome:_5	AUGUSTUS	exon	13725488	13725779	.	+	.	ID=g19987.t3.exon4;Parent=g19987.t3;
OY813002.1_Germaria_angustata_genome_assembly,_chromosome:_5	AUGUSTUS	intron	13725780	13725842	1	+	.	ID=g19987.t3.intron4;Parent=g19987.t3;
OY813002.1_Germaria_angustata_genome_assembly,_chromosome:_5	AUGUSTUS	CDS	13725843	13726113	1	+	1	ID=g19987.t3.CDS5;Parent=g19987.t3;
OY813002.1_Germaria_angustata_genome_assembly,_chromosome:_5	AUGUSTUS	exon	13725843	13726113	.	+	.	ID=g19987.t3.exon5;Parent=g19987.t3;
OY813002.1_Germaria_angustata_genome_assembly,_chromosome:_5	AUGUSTUS	intron	13726114	13726216	1	+	.	ID=g19987.t3.intron5;Parent=g19987.t3;
OY813002.1_Germaria_angustata_genome_assembly,_chromosome:_5	AUGUSTUS	CDS	13726217	13726687	1	+	0	ID=g19987.t3.CDS6;Parent=g19987.t3;
OY813002.1_Germaria_angustata_genome_assembly,_chromosome:_5	AUGUSTUS	exon	13726217	13726687	.	+	.	ID=g19987.t3.exon6;Parent=g19987.t3;
OY813002.1_Germaria_angustata_genome_assembly,_chromosome:_5	AUGUSTUS	intron	13726688	13726763	1	+	.	ID=g19987.t3.intron6;Parent=g19987.t3;
OY813002.1_Germaria_angustata_genome_assembly,_chromosome:_5	AUGUSTUS	CDS	13726764	13727040	1	+	0	ID=g19987.t3.CDS7;Parent=g19987.t3;
OY813002.1_Germaria_angustata_genome_assembly,_chromosome:_5	AUGUSTUS	exon	13726764	13727040	.	+	.	ID=g19987.t3.exon7;Parent=g19987.t3;
OY813002.1_Germaria_angustata_genome_assembly,_chromosome:_5	AUGUSTUS	intron	13727041	13727096	1	+	.	ID=g19987.t3.intron7;Parent=g19987.t3;
OY813002.1_Germaria_angustata_genome_assembly,_chromosome:_5	AUGUSTUS	CDS	13727097	13727341	1	+	2	ID=g19987.t3.CDS8;Parent=g19987.t3;
OY813002.1_Germaria_angustata_genome_assembly,_chromosome:_5	AUGUSTUS	exon	13727097	13727341	.	+	.	ID=g19987.t3.exon8;Parent=g19987.t3;
OY813002.1_Germaria_angustata_genome_assembly,_chromosome:_5	AUGUSTUS	stop_codon	13727339	13727341	.	+	0	ID=g19987.t3.stop1;Parent=g19987.t3;
OY813002.1_Germaria_angustata_genome_assembly,_chromosome:_5	GeneMark.hmm3	mRNA	13725682	13727341	.	+	.	ID=g19987.t4;Parent=g19987;
OY813002.1_Germaria_angustata_genome_assembly,_chromosome:_5	GeneMark.hmm3	start_codon	13725682	13725684	.	+	0	ID=g19987.t4.start1;Parent=g19987.t4;
OY813002.1_Germaria_angustata_genome_assembly,_chromosome:_5	GeneMark.hmm3	CDS	13725682	13725779	.	+	0	ID=g19987.t4.CDS1;Parent=g19987.t4;
OY813002.1_Germaria_angustata_genome_assembly,_chromosome:_5	GeneMark.hmm3	exon	13725682	13725779	0	+	.	ID=g19987.t4.exon1;Parent=g19987.t4;
OY813002.1_Germaria_angustata_genome_assembly,_chromosome:_5	GeneMark.hmm3	intron	13725780	13725842	.	+	1	ID=g19987.t4.intron1;Parent=g19987.t4;
OY813002.1_Germaria_angustata_genome_assembly,_chromosome:_5	GeneMark.hmm3	CDS	13725843	13726113	.	+	1	ID=g19987.t4.CDS2;Parent=g19987.t4;
OY813002.1_Germaria_angustata_genome_assembly,_chromosome:_5	GeneMark.hmm3	exon	13725843	13726113	0	+	.	ID=g19987.t4.exon2;Parent=g19987.t4;
OY813002.1_Germaria_angustata_genome_assembly,_chromosome:_5	GeneMark.hmm3	intron	13726114	13726216	.	+	0	ID=g19987.t4.intron2;Parent=g19987.t4;
OY813002.1_Germaria_angustata_genome_assembly,_chromosome:_5	GeneMark.hmm3	CDS	13726217	13726687	.	+	0	ID=g19987.t4.CDS3;Parent=g19987.t4;
OY813002.1_Germaria_angustata_genome_assembly,_chromosome:_5	GeneMark.hmm3	exon	13726217	13726687	0	+	.	ID=g19987.t4.exon3;Parent=g19987.t4;
OY813002.1_Germaria_angustata_genome_assembly,_chromosome:_5	GeneMark.hmm3	intron	13726688	13726763	.	+	0	ID=g19987.t4.intron3;Parent=g19987.t4;
OY813002.1_Germaria_angustata_genome_assembly,_chromosome:_5	GeneMark.hmm3	CDS	13726764	13727040	.	+	0	ID=g19987.t4.CDS4;Parent=g19987.t4;
OY813002.1_Germaria_angustata_genome_assembly,_chromosome:_5	GeneMark.hmm3	exon	13726764	13727040	0	+	.	ID=g19987.t4.exon4;Parent=g19987.t4;
OY813002.1_Germaria_angustata_genome_assembly,_chromosome:_5	GeneMark.hmm3	intron	13727041	13727096	.	+	2	ID=g19987.t4.intron4;Parent=g19987.t4;
OY813002.1_Germaria_angustata_genome_assembly,_chromosome:_5	GeneMark.hmm3	CDS	13727097	13727341	.	+	2	ID=g19987.t4.CDS5;Parent=g19987.t4;
OY813002.1_Germaria_angustata_genome_assembly,_chromosome:_5	GeneMark.hmm3	exon	13727097	13727341	0	+	.	ID=g19987.t4.exon5;Parent=g19987.t4;
OY813002.1_Germaria_angustata_genome_assembly,_chromosome:_5	GeneMark.hmm3	stop_codon	13727339	13727341	.	+	0	ID=g19987.t4.stop1;Parent=g19987.t4;
OY813002.1_Germaria_angustata_genome_assembly,_chromosome:_5	AUGUSTUS	gene	13727676	13730392	.	-	.	ID=g19988;
OY813002.1_Germaria_angustata_genome_assembly,_chromosome:_5	AUGUSTUS	mRNA	13727676	13730392	1	-	.	ID=g19988.t1;Parent=g19988;
OY813002.1_Germaria_angustata_genome_assembly,_chromosome:_5	AUGUSTUS	stop_codon	13727676	13727678	.	-	0	ID=g19988.t1.stop1;Parent=g19988.t1;
OY813002.1_Germaria_angustata_genome_assembly,_chromosome:_5	AUGUSTUS	CDS	13727676	13727777	1	-	0	ID=g19988.t1.CDS1;Parent=g19988.t1;
OY813002.1_Germaria_angustata_genome_assembly,_chromosome:_5	AUGUSTUS	exon	13727676	13727777	.	-	.	ID=g19988.t1.exon1;Parent=g19988.t1;
OY813002.1_Germaria_angustata_genome_assembly,_chromosome:_5	AUGUSTUS	intron	13727778	13729714	1	-	.	ID=g19988.t1.intron1;Parent=g19988.t1;
OY813002.1_Germaria_angustata_genome_assembly,_chromosome:_5	AUGUSTUS	CDS	13729715	13730205	1	-	2	ID=g19988.t1.CDS2;Parent=g19988.t1;
OY813002.1_Germaria_angustata_genome_assembly,_chromosome:_5	AUGUSTUS	exon	13729715	13730205	.	-	.	ID=g19988.t1.exon2;Parent=g19988.t1;
OY813002.1_Germaria_angustata_genome_assembly,_chromosome:_5	AUGUSTUS	intron	13730206	13730274	1	-	.	ID=g19988.t1.intron2;Parent=g19988.t1;
OY813002.1_Germaria_angustata_genome_assembly,_chromosome:_5	AUGUSTUS	CDS	13730275	13730392	1	-	0	ID=g19988.t1.CDS3;Parent=g19988.t1;
OY813002.1_Germaria_angustata_genome_assembly,_chromosome:_5	AUGUSTUS	exon	13730275	13730392	.	-	.	ID=g19988.t1.exon3;Parent=g19988.t1;
OY813002.1_Germaria_angustata_genome_assembly,_chromosome:_5	AUGUSTUS	start_codon	13730390	13730392	.	-	0	ID=g19988.t1.start1;Parent=g19988.t1;
OY813002.1_Germaria_angustata_genome_assembly,_chromosome:_5	AUGUSTUS	gene	13731559	13732334	.	-	.	ID=g19989;
OY813002.1_Germaria_angustata_genome_assembly,_chromosome:_5	AUGUSTUS	mRNA	13731559	13732334	1	-	.	ID=g19989.t1;Parent=g19989;
OY813002.1_Germaria_angustata_genome_assembly,_chromosome:_5	AUGUSTUS	stop_codon	13731559	13731561	.	-	0	ID=g19989.t1.stop1;Parent=g19989.t1;
OY813002.1_Germaria_angustata_genome_assembly,_chromosome:_5	AUGUSTUS	CDS	13731559	13731786	1	-	0	ID=g19989.t1.CDS1;Parent=g19989.t1;
OY813002.1_Germaria_angustata_genome_assembly,_chromosome:_5	AUGUSTUS	exon	13731559	13731786	.	-	.	ID=g19989.t1.exon1;Parent=g19989.t1;
OY813002.1_Germaria_angustata_genome_assembly,_chromosome:_5	AUGUSTUS	intron	13731787	13731992	1	-	.	ID=g19989.t1.intron1;Parent=g19989.t1;
OY813002.1_Germaria_angustata_genome_assembly,_chromosome:_5	AUGUSTUS	CDS	13731993	13732334	1	-	0	ID=g19989.t1.CDS2;Parent=g19989.t1;
OY813002.1_Germaria_angustata_genome_assembly,_chromosome:_5	AUGUSTUS	exon	13731993	13732334	.	-	.	ID=g19989.t1.exon2;Parent=g19989.t1;
OY813002.1_Germaria_angustata_genome_assembly,_chromosome:_5	AUGUSTUS	start_codon	13732332	13732334	.	-	0	ID=g19989.t1.start1;Parent=g19989.t1;
OY813002.1_Germaria_angustata_genome_assembly,_chromosome:_5	AUGUSTUS	mRNA	13731559	13732148	0.8	-	.	ID=g19989.t2;Parent=g19989;
OY813002.1_Germaria_angustata_genome_assembly,_chromosome:_5	AUGUSTUS	stop_codon	13731559	13731561	.	-	0	ID=g19989.t2.stop1;Parent=g19989.t2;
OY813002.1_Germaria_angustata_genome_assembly,_chromosome:_5	AUGUSTUS	CDS	13731559	13731786	1	-	0	ID=g19989.t2.CDS1;Parent=g19989.t2;
OY813002.1_Germaria_angustata_genome_assembly,_chromosome:_5	AUGUSTUS	exon	13731559	13731786	.	-	.	ID=g19989.t2.exon1;Parent=g19989.t2;
OY813002.1_Germaria_angustata_genome_assembly,_chromosome:_5	AUGUSTUS	intron	13731787	13731992	1	-	.	ID=g19989.t2.intron1;Parent=g19989.t2;
OY813002.1_Germaria_angustata_genome_assembly,_chromosome:_5	AUGUSTUS	CDS	13731993	13732148	0.8	-	0	ID=g19989.t2.CDS2;Parent=g19989.t2;
OY813002.1_Germaria_angustata_genome_assembly,_chromosome:_5	AUGUSTUS	exon	13731993	13732148	.	-	.	ID=g19989.t2.exon2;Parent=g19989.t2;
OY813002.1_Germaria_angustata_genome_assembly,_chromosome:_5	AUGUSTUS	start_codon	13732146	13732148	.	-	0	ID=g19989.t2.start1;Parent=g19989.t2;
OY813002.1_Germaria_angustata_genome_assembly,_chromosome:_5	AUGUSTUS	gene	13734993	13735738	.	-	.	ID=g19990;
OY813002.1_Germaria_angustata_genome_assembly,_chromosome:_5	AUGUSTUS	mRNA	13734993	13735738	1	-	.	ID=g19990.t1;Parent=g19990;
OY813002.1_Germaria_angustata_genome_assembly,_chromosome:_5	AUGUSTUS	stop_codon	13734993	13734995	.	-	0	ID=g19990.t1.stop1;Parent=g19990.t1;
OY813002.1_Germaria_angustata_genome_assembly,_chromosome:_5	AUGUSTUS	CDS	13734993	13735073	1	-	0	ID=g19990.t1.CDS1;Parent=g19990.t1;
OY813002.1_Germaria_angustata_genome_assembly,_chromosome:_5	AUGUSTUS	exon	13734993	13735073	.	-	.	ID=g19990.t1.exon1;Parent=g19990.t1;
OY813002.1_Germaria_angustata_genome_assembly,_chromosome:_5	AUGUSTUS	intron	13735074	13735591	1	-	.	ID=g19990.t1.intron1;Parent=g19990.t1;
OY813002.1_Germaria_angustata_genome_assembly,_chromosome:_5	AUGUSTUS	CDS	13735592	13735738	1	-	0	ID=g19990.t1.CDS2;Parent=g19990.t1;
OY813002.1_Germaria_angustata_genome_assembly,_chromosome:_5	AUGUSTUS	exon	13735592	13735738	.	-	.	ID=g19990.t1.exon2;Parent=g19990.t1;
OY813002.1_Germaria_angustata_genome_assembly,_chromosome:_5	AUGUSTUS	start_codon	13735736	13735738	.	-	0	ID=g19990.t1.start1;Parent=g19990.t1;
OY813002.1_Germaria_angustata_genome_assembly,_chromosome:_5	AUGUSTUS	gene	13736270	13737352	.	-	.	ID=g19991;
OY813002.1_Germaria_angustata_genome_assembly,_chromosome:_5	AUGUSTUS	mRNA	13736270	13737352	0.55	-	.	ID=g19991.t1;Parent=g19991;
OY813002.1_Germaria_angustata_genome_assembly,_chromosome:_5	AUGUSTUS	stop_codon	13736270	13736272	.	-	0	ID=g19991.t1.stop1;Parent=g19991.t1;
OY813002.1_Germaria_angustata_genome_assembly,_chromosome:_5	AUGUSTUS	CDS	13736270	13736858	1	-	1	ID=g19991.t1.CDS1;Parent=g19991.t1;
OY813002.1_Germaria_angustata_genome_assembly,_chromosome:_5	AUGUSTUS	exon	13736270	13736858	.	-	.	ID=g19991.t1.exon1;Parent=g19991.t1;
OY813002.1_Germaria_angustata_genome_assembly,_chromosome:_5	AUGUSTUS	intron	13736859	13736903	1	-	.	ID=g19991.t1.intron1;Parent=g19991.t1;
OY813002.1_Germaria_angustata_genome_assembly,_chromosome:_5	AUGUSTUS	CDS	13736904	13737352	0.55	-	0	ID=g19991.t1.CDS2;Parent=g19991.t1;
OY813002.1_Germaria_angustata_genome_assembly,_chromosome:_5	AUGUSTUS	exon	13736904	13737352	.	-	.	ID=g19991.t1.exon2;Parent=g19991.t1;
OY813002.1_Germaria_angustata_genome_assembly,_chromosome:_5	AUGUSTUS	start_codon	13737350	13737352	.	-	0	ID=g19991.t1.start1;Parent=g19991.t1;
OY813002.1_Germaria_angustata_genome_assembly,_chromosome:_5	AUGUSTUS	gene	13756005	13779052	.	-	.	ID=g19992;
OY813002.1_Germaria_angustata_genome_assembly,_chromosome:_5	AUGUSTUS	mRNA	13756005	13779052	1	-	.	ID=g19992.t1;Parent=g19992;
OY813002.1_Germaria_angustata_genome_assembly,_chromosome:_5	AUGUSTUS	stop_codon	13756005	13756007	.	-	0	ID=g19992.t1.stop1;Parent=g19992.t1;
OY813002.1_Germaria_angustata_genome_assembly,_chromosome:_5	AUGUSTUS	CDS	13756005	13756220	1	-	0	ID=g19992.t1.CDS1;Parent=g19992.t1;
OY813002.1_Germaria_angustata_genome_assembly,_chromosome:_5	AUGUSTUS	exon	13756005	13756220	.	-	.	ID=g19992.t1.exon1;Parent=g19992.t1;
OY813002.1_Germaria_angustata_genome_assembly,_chromosome:_5	AUGUSTUS	intron	13756221	13756288	1	-	.	ID=g19992.t1.intron1;Parent=g19992.t1;
OY813002.1_Germaria_angustata_genome_assembly,_chromosome:_5	AUGUSTUS	CDS	13756289	13756396	1	-	0	ID=g19992.t1.CDS2;Parent=g19992.t1;
OY813002.1_Germaria_angustata_genome_assembly,_chromosome:_5	AUGUSTUS	exon	13756289	13756396	.	-	.	ID=g19992.t1.exon2;Parent=g19992.t1;
OY813002.1_Germaria_angustata_genome_assembly,_chromosome:_5	AUGUSTUS	intron	13756397	13756469	1	-	.	ID=g19992.t1.intron2;Parent=g19992.t1;
OY813002.1_Germaria_angustata_genome_assembly,_chromosome:_5	AUGUSTUS	CDS	13756470	13756649	1	-	0	ID=g19992.t1.CDS3;Parent=g19992.t1;
OY813002.1_Germaria_angustata_genome_assembly,_chromosome:_5	AUGUSTUS	exon	13756470	13756649	.	-	.	ID=g19992.t1.exon3;Parent=g19992.t1;
OY813002.1_Germaria_angustata_genome_assembly,_chromosome:_5	AUGUSTUS	intron	13756650	13756724	1	-	.	ID=g19992.t1.intron3;Parent=g19992.t1;
OY813002.1_Germaria_angustata_genome_assembly,_chromosome:_5	AUGUSTUS	CDS	13756725	13757084	1	-	0	ID=g19992.t1.CDS4;Parent=g19992.t1;
OY813002.1_Germaria_angustata_genome_assembly,_chromosome:_5	AUGUSTUS	exon	13756725	13757084	.	-	.	ID=g19992.t1.exon4;Parent=g19992.t1;
OY813002.1_Germaria_angustata_genome_assembly,_chromosome:_5	AUGUSTUS	intron	13757085	13760553	1	-	.	ID=g19992.t1.intron4;Parent=g19992.t1;
OY813002.1_Germaria_angustata_genome_assembly,_chromosome:_5	AUGUSTUS	CDS	13760554	13760928	1	-	0	ID=g19992.t1.CDS5;Parent=g19992.t1;
OY813002.1_Germaria_angustata_genome_assembly,_chromosome:_5	AUGUSTUS	exon	13760554	13760928	.	-	.	ID=g19992.t1.exon5;Parent=g19992.t1;
OY813002.1_Germaria_angustata_genome_assembly,_chromosome:_5	AUGUSTUS	intron	13760929	13761007	1	-	.	ID=g19992.t1.intron5;Parent=g19992.t1;
OY813002.1_Germaria_angustata_genome_assembly,_chromosome:_5	AUGUSTUS	CDS	13761008	13761609	1	-	2	ID=g19992.t1.CDS6;Parent=g19992.t1;
OY813002.1_Germaria_angustata_genome_assembly,_chromosome:_5	AUGUSTUS	exon	13761008	13761609	.	-	.	ID=g19992.t1.exon6;Parent=g19992.t1;
OY813002.1_Germaria_angustata_genome_assembly,_chromosome:_5	AUGUSTUS	intron	13761610	13778961	1	-	.	ID=g19992.t1.intron6;Parent=g19992.t1;
OY813002.1_Germaria_angustata_genome_assembly,_chromosome:_5	AUGUSTUS	CDS	13778962	13779052	1	-	0	ID=g19992.t1.CDS7;Parent=g19992.t1;
OY813002.1_Germaria_angustata_genome_assembly,_chromosome:_5	AUGUSTUS	exon	13778962	13779052	.	-	.	ID=g19992.t1.exon7;Parent=g19992.t1;
OY813002.1_Germaria_angustata_genome_assembly,_chromosome:_5	AUGUSTUS	start_codon	13779050	13779052	.	-	0	ID=g19992.t1.start1;Parent=g19992.t1;
OY813002.1_Germaria_angustata_genome_assembly,_chromosome:_5	AUGUSTUS	gene	13807031	13810251	.	+	.	ID=g19993;
OY813002.1_Germaria_angustata_genome_assembly,_chromosome:_5	AUGUSTUS	mRNA	13807031	13810251	0.64	+	.	ID=g19993.t1;Parent=g19993;
OY813002.1_Germaria_angustata_genome_assembly,_chromosome:_5	AUGUSTUS	start_codon	13807031	13807033	.	+	0	ID=g19993.t1.start1;Parent=g19993.t1;
OY813002.1_Germaria_angustata_genome_assembly,_chromosome:_5	AUGUSTUS	CDS	13807031	13807438	0.83	+	0	ID=g19993.t1.CDS1;Parent=g19993.t1;
OY813002.1_Germaria_angustata_genome_assembly,_chromosome:_5	AUGUSTUS	exon	13807031	13807438	.	+	.	ID=g19993.t1.exon1;Parent=g19993.t1;
OY813002.1_Germaria_angustata_genome_assembly,_chromosome:_5	AUGUSTUS	intron	13807439	13810215	0.64	+	.	ID=g19993.t1.intron1;Parent=g19993.t1;
OY813002.1_Germaria_angustata_genome_assembly,_chromosome:_5	AUGUSTUS	CDS	13810216	13810251	0.74	+	0	ID=g19993.t1.CDS2;Parent=g19993.t1;
OY813002.1_Germaria_angustata_genome_assembly,_chromosome:_5	AUGUSTUS	exon	13810216	13810251	.	+	.	ID=g19993.t1.exon2;Parent=g19993.t1;
OY813002.1_Germaria_angustata_genome_assembly,_chromosome:_5	AUGUSTUS	stop_codon	13810249	13810251	.	+	0	ID=g19993.t1.stop1;Parent=g19993.t1;
OY813002.1_Germaria_angustata_genome_assembly,_chromosome:_5	AUGUSTUS	gene	13810919	13828435	.	+	.	ID=g19994;
OY813002.1_Germaria_angustata_genome_assembly,_chromosome:_5	AUGUSTUS	mRNA	13810919	13828435	0.27	+	.	ID=g19994.t1;Parent=g19994;
OY813002.1_Germaria_angustata_genome_assembly,_chromosome:_5	AUGUSTUS	start_codon	13810919	13810921	.	+	0	ID=g19994.t1.start1;Parent=g19994.t1;
OY813002.1_Germaria_angustata_genome_assembly,_chromosome:_5	AUGUSTUS	CDS	13810919	13811261	1	+	0	ID=g19994.t1.CDS1;Parent=g19994.t1;
OY813002.1_Germaria_angustata_genome_assembly,_chromosome:_5	AUGUSTUS	exon	13810919	13811261	.	+	.	ID=g19994.t1.exon1;Parent=g19994.t1;
OY813002.1_Germaria_angustata_genome_assembly,_chromosome:_5	AUGUSTUS	intron	13811262	13811312	1	+	.	ID=g19994.t1.intron1;Parent=g19994.t1;
OY813002.1_Germaria_angustata_genome_assembly,_chromosome:_5	AUGUSTUS	CDS	13811313	13811400	0.57	+	2	ID=g19994.t1.CDS2;Parent=g19994.t1;
OY813002.1_Germaria_angustata_genome_assembly,_chromosome:_5	AUGUSTUS	exon	13811313	13811400	.	+	.	ID=g19994.t1.exon2;Parent=g19994.t1;
OY813002.1_Germaria_angustata_genome_assembly,_chromosome:_5	AUGUSTUS	intron	13811401	13828332	0.27	+	.	ID=g19994.t1.intron2;Parent=g19994.t1;
OY813002.1_Germaria_angustata_genome_assembly,_chromosome:_5	AUGUSTUS	CDS	13828333	13828435	0.33	+	1	ID=g19994.t1.CDS3;Parent=g19994.t1;
OY813002.1_Germaria_angustata_genome_assembly,_chromosome:_5	AUGUSTUS	exon	13828333	13828435	.	+	.	ID=g19994.t1.exon3;Parent=g19994.t1;
OY813002.1_Germaria_angustata_genome_assembly,_chromosome:_5	AUGUSTUS	stop_codon	13828433	13828435	.	+	0	ID=g19994.t1.stop1;Parent=g19994.t1;
OY813002.1_Germaria_angustata_genome_assembly,_chromosome:_5	AUGUSTUS	gene	13871732	13872724	.	-	.	ID=g19995;
OY813002.1_Germaria_angustata_genome_assembly,_chromosome:_5	AUGUSTUS	mRNA	13871732	13872724	1	-	.	ID=g19995.t1;Parent=g19995;
OY813002.1_Germaria_angustata_genome_assembly,_chromosome:_5	AUGUSTUS	stop_codon	13871732	13871734	.	-	0	ID=g19995.t1.stop1;Parent=g19995.t1;
OY813002.1_Germaria_angustata_genome_assembly,_chromosome:_5	AUGUSTUS	CDS	13871732	13872724	1	-	0	ID=g19995.t1.CDS1;Parent=g19995.t1;
OY813002.1_Germaria_angustata_genome_assembly,_chromosome:_5	AUGUSTUS	exon	13871732	13872724	.	-	.	ID=g19995.t1.exon1;Parent=g19995.t1;
OY813002.1_Germaria_angustata_genome_assembly,_chromosome:_5	AUGUSTUS	start_codon	13872722	13872724	.	-	0	ID=g19995.t1.start1;Parent=g19995.t1;
OY813002.1_Germaria_angustata_genome_assembly,_chromosome:_5	AUGUSTUS	gene	14007297	14010412	.	+	.	ID=g19996;
OY813002.1_Germaria_angustata_genome_assembly,_chromosome:_5	AUGUSTUS	mRNA	14007297	14010412	1	+	.	ID=g19996.t1;Parent=g19996;
OY813002.1_Germaria_angustata_genome_assembly,_chromosome:_5	AUGUSTUS	start_codon	14007297	14007299	.	+	0	ID=g19996.t1.start1;Parent=g19996.t1;
OY813002.1_Germaria_angustata_genome_assembly,_chromosome:_5	AUGUSTUS	CDS	14007297	14007493	1	+	0	ID=g19996.t1.CDS1;Parent=g19996.t1;
OY813002.1_Germaria_angustata_genome_assembly,_chromosome:_5	AUGUSTUS	exon	14007297	14007493	.	+	.	ID=g19996.t1.exon1;Parent=g19996.t1;
OY813002.1_Germaria_angustata_genome_assembly,_chromosome:_5	AUGUSTUS	intron	14007494	14007580	1	+	.	ID=g19996.t1.intron1;Parent=g19996.t1;
OY813002.1_Germaria_angustata_genome_assembly,_chromosome:_5	AUGUSTUS	CDS	14007581	14008071	1	+	1	ID=g19996.t1.CDS2;Parent=g19996.t1;
OY813002.1_Germaria_angustata_genome_assembly,_chromosome:_5	AUGUSTUS	exon	14007581	14008071	.	+	.	ID=g19996.t1.exon2;Parent=g19996.t1;
OY813002.1_Germaria_angustata_genome_assembly,_chromosome:_5	AUGUSTUS	intron	14008072	14008151	1	+	.	ID=g19996.t1.intron2;Parent=g19996.t1;
OY813002.1_Germaria_angustata_genome_assembly,_chromosome:_5	AUGUSTUS	CDS	14008152	14008302	1	+	2	ID=g19996.t1.CDS3;Parent=g19996.t1;
OY813002.1_Germaria_angustata_genome_assembly,_chromosome:_5	AUGUSTUS	exon	14008152	14008302	.	+	.	ID=g19996.t1.exon3;Parent=g19996.t1;
OY813002.1_Germaria_angustata_genome_assembly,_chromosome:_5	AUGUSTUS	intron	14008303	14008359	1	+	.	ID=g19996.t1.intron3;Parent=g19996.t1;
OY813002.1_Germaria_angustata_genome_assembly,_chromosome:_5	AUGUSTUS	CDS	14008360	14008754	1	+	1	ID=g19996.t1.CDS4;Parent=g19996.t1;
OY813002.1_Germaria_angustata_genome_assembly,_chromosome:_5	AUGUSTUS	exon	14008360	14008754	.	+	.	ID=g19996.t1.exon4;Parent=g19996.t1;
OY813002.1_Germaria_angustata_genome_assembly,_chromosome:_5	AUGUSTUS	intron	14008755	14009597	1	+	.	ID=g19996.t1.intron4;Parent=g19996.t1;
OY813002.1_Germaria_angustata_genome_assembly,_chromosome:_5	AUGUSTUS	CDS	14009598	14010037	1	+	2	ID=g19996.t1.CDS5;Parent=g19996.t1;
OY813002.1_Germaria_angustata_genome_assembly,_chromosome:_5	AUGUSTUS	exon	14009598	14010037	.	+	.	ID=g19996.t1.exon5;Parent=g19996.t1;
OY813002.1_Germaria_angustata_genome_assembly,_chromosome:_5	AUGUSTUS	intron	14010038	14010103	1	+	.	ID=g19996.t1.intron5;Parent=g19996.t1;
OY813002.1_Germaria_angustata_genome_assembly,_chromosome:_5	AUGUSTUS	CDS	14010104	14010412	1	+	0	ID=g19996.t1.CDS6;Parent=g19996.t1;
OY813002.1_Germaria_angustata_genome_assembly,_chromosome:_5	AUGUSTUS	exon	14010104	14010412	.	+	.	ID=g19996.t1.exon6;Parent=g19996.t1;
OY813002.1_Germaria_angustata_genome_assembly,_chromosome:_5	AUGUSTUS	stop_codon	14010410	14010412	.	+	0	ID=g19996.t1.stop1;Parent=g19996.t1;
OY813002.1_Germaria_angustata_genome_assembly,_chromosome:_5	AUGUSTUS	gene	14011519	14012218	.	+	.	ID=g19997;
OY813002.1_Germaria_angustata_genome_assembly,_chromosome:_5	AUGUSTUS	mRNA	14011519	14012218	1	+	.	ID=g19997.t1;Parent=g19997;
OY813002.1_Germaria_angustata_genome_assembly,_chromosome:_5	AUGUSTUS	start_codon	14011519	14011521	.	+	0	ID=g19997.t1.start1;Parent=g19997.t1;
OY813002.1_Germaria_angustata_genome_assembly,_chromosome:_5	AUGUSTUS	CDS	14011519	14011694	1	+	0	ID=g19997.t1.CDS1;Parent=g19997.t1;
OY813002.1_Germaria_angustata_genome_assembly,_chromosome:_5	AUGUSTUS	exon	14011519	14011694	.	+	.	ID=g19997.t1.exon1;Parent=g19997.t1;
OY813002.1_Germaria_angustata_genome_assembly,_chromosome:_5	AUGUSTUS	intron	14011695	14011757	1	+	.	ID=g19997.t1.intron1;Parent=g19997.t1;
OY813002.1_Germaria_angustata_genome_assembly,_chromosome:_5	AUGUSTUS	CDS	14011758	14012064	1	+	1	ID=g19997.t1.CDS2;Parent=g19997.t1;
OY813002.1_Germaria_angustata_genome_assembly,_chromosome:_5	AUGUSTUS	exon	14011758	14012064	.	+	.	ID=g19997.t1.exon2;Parent=g19997.t1;
OY813002.1_Germaria_angustata_genome_assembly,_chromosome:_5	AUGUSTUS	intron	14012065	14012119	1	+	.	ID=g19997.t1.intron2;Parent=g19997.t1;
OY813002.1_Germaria_angustata_genome_assembly,_chromosome:_5	AUGUSTUS	CDS	14012120	14012218	1	+	0	ID=g19997.t1.CDS3;Parent=g19997.t1;
OY813002.1_Germaria_angustata_genome_assembly,_chromosome:_5	AUGUSTUS	exon	14012120	14012218	.	+	.	ID=g19997.t1.exon3;Parent=g19997.t1;
OY813002.1_Germaria_angustata_genome_assembly,_chromosome:_5	AUGUSTUS	stop_codon	14012216	14012218	.	+	0	ID=g19997.t1.stop1;Parent=g19997.t1;
OY813002.1_Germaria_angustata_genome_assembly,_chromosome:_5	AUGUSTUS	gene	14012496	14012928	.	-	.	ID=g19998;
OY813002.1_Germaria_angustata_genome_assembly,_chromosome:_5	AUGUSTUS	mRNA	14012496	14012928	1	-	.	ID=g19998.t1;Parent=g19998;
OY813002.1_Germaria_angustata_genome_assembly,_chromosome:_5	AUGUSTUS	stop_codon	14012496	14012498	.	-	0	ID=g19998.t1.stop1;Parent=g19998.t1;
OY813002.1_Germaria_angustata_genome_assembly,_chromosome:_5	AUGUSTUS	CDS	14012496	14012708	1	-	0	ID=g19998.t1.CDS1;Parent=g19998.t1;
OY813002.1_Germaria_angustata_genome_assembly,_chromosome:_5	AUGUSTUS	exon	14012496	14012708	.	-	.	ID=g19998.t1.exon1;Parent=g19998.t1;
OY813002.1_Germaria_angustata_genome_assembly,_chromosome:_5	AUGUSTUS	intron	14012709	14012796	1	-	.	ID=g19998.t1.intron1;Parent=g19998.t1;
OY813002.1_Germaria_angustata_genome_assembly,_chromosome:_5	AUGUSTUS	CDS	14012797	14012928	1	-	0	ID=g19998.t1.CDS2;Parent=g19998.t1;
OY813002.1_Germaria_angustata_genome_assembly,_chromosome:_5	AUGUSTUS	exon	14012797	14012928	.	-	.	ID=g19998.t1.exon2;Parent=g19998.t1;
OY813002.1_Germaria_angustata_genome_assembly,_chromosome:_5	AUGUSTUS	start_codon	14012926	14012928	.	-	0	ID=g19998.t1.start1;Parent=g19998.t1;
OY813002.1_Germaria_angustata_genome_assembly,_chromosome:_5	AUGUSTUS	gene	14100148	14109321	.	+	.	ID=g19999;
OY813002.1_Germaria_angustata_genome_assembly,_chromosome:_5	AUGUSTUS	mRNA	14100148	14109321	1	+	.	ID=g19999.t1;Parent=g19999;
OY813002.1_Germaria_angustata_genome_assembly,_chromosome:_5	AUGUSTUS	start_codon	14100148	14100150	.	+	0	ID=g19999.t1.start1;Parent=g19999.t1;
OY813002.1_Germaria_angustata_genome_assembly,_chromosome:_5	AUGUSTUS	CDS	14100148	14100171	1	+	0	ID=g19999.t1.CDS1;Parent=g19999.t1;
OY813002.1_Germaria_angustata_genome_assembly,_chromosome:_5	AUGUSTUS	exon	14100148	14100171	.	+	.	ID=g19999.t1.exon1;Parent=g19999.t1;
OY813002.1_Germaria_angustata_genome_assembly,_chromosome:_5	AUGUSTUS	intron	14100172	14100370	1	+	.	ID=g19999.t1.intron1;Parent=g19999.t1;
OY813002.1_Germaria_angustata_genome_assembly,_chromosome:_5	AUGUSTUS	CDS	14100371	14100479	1	+	0	ID=g19999.t1.CDS2;Parent=g19999.t1;
OY813002.1_Germaria_angustata_genome_assembly,_chromosome:_5	AUGUSTUS	exon	14100371	14100479	.	+	.	ID=g19999.t1.exon2;Parent=g19999.t1;
OY813002.1_Germaria_angustata_genome_assembly,_chromosome:_5	AUGUSTUS	intron	14100480	14108054	1	+	.	ID=g19999.t1.intron2;Parent=g19999.t1;
OY813002.1_Germaria_angustata_genome_assembly,_chromosome:_5	AUGUSTUS	CDS	14108055	14108299	1	+	2	ID=g19999.t1.CDS3;Parent=g19999.t1;
OY813002.1_Germaria_angustata_genome_assembly,_chromosome:_5	AUGUSTUS	exon	14108055	14108299	.	+	.	ID=g19999.t1.exon3;Parent=g19999.t1;
OY813002.1_Germaria_angustata_genome_assembly,_chromosome:_5	AUGUSTUS	intron	14108300	14108367	1	+	.	ID=g19999.t1.intron3;Parent=g19999.t1;
OY813002.1_Germaria_angustata_genome_assembly,_chromosome:_5	AUGUSTUS	CDS	14108368	14109321	1	+	0	ID=g19999.t1.CDS4;Parent=g19999.t1;
OY813002.1_Germaria_angustata_genome_assembly,_chromosome:_5	AUGUSTUS	exon	14108368	14109321	.	+	.	ID=g19999.t1.exon4;Parent=g19999.t1;
OY813002.1_Germaria_angustata_genome_assembly,_chromosome:_5	AUGUSTUS	stop_codon	14109319	14109321	.	+	0	ID=g19999.t1.stop1;Parent=g19999.t1;
OY813002.1_Germaria_angustata_genome_assembly,_chromosome:_5	AUGUSTUS	gene	14281010	14281324	.	+	.	ID=g20000;
OY813002.1_Germaria_angustata_genome_assembly,_chromosome:_5	AUGUSTUS	mRNA	14281010	14281324	0.81	+	.	ID=g20000.t1;Parent=g20000;
OY813002.1_Germaria_angustata_genome_assembly,_chromosome:_5	AUGUSTUS	start_codon	14281010	14281012	.	+	0	ID=g20000.t1.start1;Parent=g20000.t1;
OY813002.1_Germaria_angustata_genome_assembly,_chromosome:_5	AUGUSTUS	CDS	14281010	14281324	0.81	+	0	ID=g20000.t1.CDS1;Parent=g20000.t1;
OY813002.1_Germaria_angustata_genome_assembly,_chromosome:_5	AUGUSTUS	exon	14281010	14281324	.	+	.	ID=g20000.t1.exon1;Parent=g20000.t1;
OY813002.1_Germaria_angustata_genome_assembly,_chromosome:_5	AUGUSTUS	stop_codon	14281322	14281324	.	+	0	ID=g20000.t1.stop1;Parent=g20000.t1;
OY813002.1_Germaria_angustata_genome_assembly,_chromosome:_5	AUGUSTUS	gene	14323094	14324389	.	-	.	ID=g20001;
OY813002.1_Germaria_angustata_genome_assembly,_chromosome:_5	AUGUSTUS	mRNA	14323094	14324389	1	-	.	ID=g20001.t1;Parent=g20001;
OY813002.1_Germaria_angustata_genome_assembly,_chromosome:_5	AUGUSTUS	stop_codon	14323094	14323096	.	-	0	ID=g20001.t1.stop1;Parent=g20001.t1;
OY813002.1_Germaria_angustata_genome_assembly,_chromosome:_5	AUGUSTUS	CDS	14323094	14324389	1	-	0	ID=g20001.t1.CDS1;Parent=g20001.t1;
OY813002.1_Germaria_angustata_genome_assembly,_chromosome:_5	AUGUSTUS	exon	14323094	14324389	.	-	.	ID=g20001.t1.exon1;Parent=g20001.t1;
OY813002.1_Germaria_angustata_genome_assembly,_chromosome:_5	AUGUSTUS	start_codon	14324387	14324389	.	-	0	ID=g20001.t1.start1;Parent=g20001.t1;
OY813002.1_Germaria_angustata_genome_assembly,_chromosome:_5	AUGUSTUS	gene	14350371	14352411	.	+	.	ID=g20002;
OY813002.1_Germaria_angustata_genome_assembly,_chromosome:_5	AUGUSTUS	mRNA	14350371	14352411	1	+	.	ID=g20002.t1;Parent=g20002;
OY813002.1_Germaria_angustata_genome_assembly,_chromosome:_5	AUGUSTUS	start_codon	14350371	14350373	.	+	0	ID=g20002.t1.start1;Parent=g20002.t1;
OY813002.1_Germaria_angustata_genome_assembly,_chromosome:_5	AUGUSTUS	CDS	14350371	14350419	1	+	0	ID=g20002.t1.CDS1;Parent=g20002.t1;
OY813002.1_Germaria_angustata_genome_assembly,_chromosome:_5	AUGUSTUS	exon	14350371	14350419	.	+	.	ID=g20002.t1.exon1;Parent=g20002.t1;
OY813002.1_Germaria_angustata_genome_assembly,_chromosome:_5	AUGUSTUS	intron	14350420	14350497	1	+	.	ID=g20002.t1.intron1;Parent=g20002.t1;
OY813002.1_Germaria_angustata_genome_assembly,_chromosome:_5	AUGUSTUS	CDS	14350498	14351649	1	+	2	ID=g20002.t1.CDS2;Parent=g20002.t1;
OY813002.1_Germaria_angustata_genome_assembly,_chromosome:_5	AUGUSTUS	exon	14350498	14351649	.	+	.	ID=g20002.t1.exon2;Parent=g20002.t1;
OY813002.1_Germaria_angustata_genome_assembly,_chromosome:_5	AUGUSTUS	intron	14351650	14351944	1	+	.	ID=g20002.t1.intron2;Parent=g20002.t1;
OY813002.1_Germaria_angustata_genome_assembly,_chromosome:_5	AUGUSTUS	CDS	14351945	14352411	1	+	2	ID=g20002.t1.CDS3;Parent=g20002.t1;
OY813002.1_Germaria_angustata_genome_assembly,_chromosome:_5	AUGUSTUS	exon	14351945	14352411	.	+	.	ID=g20002.t1.exon3;Parent=g20002.t1;
OY813002.1_Germaria_angustata_genome_assembly,_chromosome:_5	AUGUSTUS	stop_codon	14352409	14352411	.	+	0	ID=g20002.t1.stop1;Parent=g20002.t1;
OY813002.1_Germaria_angustata_genome_assembly,_chromosome:_5	AUGUSTUS	gene	14353601	14361974	.	-	.	ID=g20003;
OY813002.1_Germaria_angustata_genome_assembly,_chromosome:_5	AUGUSTUS	mRNA	14353601	14361974	1	-	.	ID=g20003.t1;Parent=g20003;
OY813002.1_Germaria_angustata_genome_assembly,_chromosome:_5	AUGUSTUS	stop_codon	14353601	14353603	.	-	0	ID=g20003.t1.stop1;Parent=g20003.t1;
OY813002.1_Germaria_angustata_genome_assembly,_chromosome:_5	AUGUSTUS	CDS	14353601	14354103	1	-	2	ID=g20003.t1.CDS1;Parent=g20003.t1;
OY813002.1_Germaria_angustata_genome_assembly,_chromosome:_5	AUGUSTUS	exon	14353601	14354103	.	-	.	ID=g20003.t1.exon1;Parent=g20003.t1;
OY813002.1_Germaria_angustata_genome_assembly,_chromosome:_5	AUGUSTUS	intron	14354104	14354159	1	-	.	ID=g20003.t1.intron1;Parent=g20003.t1;
OY813002.1_Germaria_angustata_genome_assembly,_chromosome:_5	AUGUSTUS	CDS	14354160	14355189	1	-	0	ID=g20003.t1.CDS2;Parent=g20003.t1;
OY813002.1_Germaria_angustata_genome_assembly,_chromosome:_5	AUGUSTUS	exon	14354160	14355189	.	-	.	ID=g20003.t1.exon2;Parent=g20003.t1;
OY813002.1_Germaria_angustata_genome_assembly,_chromosome:_5	AUGUSTUS	intron	14355190	14355314	1	-	.	ID=g20003.t1.intron2;Parent=g20003.t1;
OY813002.1_Germaria_angustata_genome_assembly,_chromosome:_5	AUGUSTUS	CDS	14355315	14355522	1	-	1	ID=g20003.t1.CDS3;Parent=g20003.t1;
OY813002.1_Germaria_angustata_genome_assembly,_chromosome:_5	AUGUSTUS	exon	14355315	14355522	.	-	.	ID=g20003.t1.exon3;Parent=g20003.t1;
OY813002.1_Germaria_angustata_genome_assembly,_chromosome:_5	AUGUSTUS	intron	14355523	14355578	1	-	.	ID=g20003.t1.intron3;Parent=g20003.t1;
OY813002.1_Germaria_angustata_genome_assembly,_chromosome:_5	AUGUSTUS	CDS	14355579	14356633	1	-	0	ID=g20003.t1.CDS4;Parent=g20003.t1;
OY813002.1_Germaria_angustata_genome_assembly,_chromosome:_5	AUGUSTUS	exon	14355579	14356633	.	-	.	ID=g20003.t1.exon4;Parent=g20003.t1;
OY813002.1_Germaria_angustata_genome_assembly,_chromosome:_5	AUGUSTUS	intron	14356634	14361422	1	-	.	ID=g20003.t1.intron4;Parent=g20003.t1;
OY813002.1_Germaria_angustata_genome_assembly,_chromosome:_5	AUGUSTUS	CDS	14361423	14361590	1	-	0	ID=g20003.t1.CDS5;Parent=g20003.t1;
OY813002.1_Germaria_angustata_genome_assembly,_chromosome:_5	AUGUSTUS	exon	14361423	14361590	.	-	.	ID=g20003.t1.exon5;Parent=g20003.t1;
OY813002.1_Germaria_angustata_genome_assembly,_chromosome:_5	AUGUSTUS	intron	14361591	14361782	1	-	.	ID=g20003.t1.intron5;Parent=g20003.t1;
OY813002.1_Germaria_angustata_genome_assembly,_chromosome:_5	AUGUSTUS	CDS	14361783	14361974	1	-	0	ID=g20003.t1.CDS6;Parent=g20003.t1;
OY813002.1_Germaria_angustata_genome_assembly,_chromosome:_5	AUGUSTUS	exon	14361783	14361974	.	-	.	ID=g20003.t1.exon6;Parent=g20003.t1;
OY813002.1_Germaria_angustata_genome_assembly,_chromosome:_5	AUGUSTUS	start_codon	14361972	14361974	.	-	0	ID=g20003.t1.start1;Parent=g20003.t1;
OY813002.1_Germaria_angustata_genome_assembly,_chromosome:_5	AUGUSTUS	gene	14362764	14365002	.	+	.	ID=g20004;
OY813002.1_Germaria_angustata_genome_assembly,_chromosome:_5	AUGUSTUS	mRNA	14362764	14365002	1	+	.	ID=g20004.t1;Parent=g20004;
OY813002.1_Germaria_angustata_genome_assembly,_chromosome:_5	AUGUSTUS	start_codon	14362764	14362766	.	+	0	ID=g20004.t1.start1;Parent=g20004.t1;
OY813002.1_Germaria_angustata_genome_assembly,_chromosome:_5	AUGUSTUS	CDS	14362764	14363997	1	+	0	ID=g20004.t1.CDS1;Parent=g20004.t1;
OY813002.1_Germaria_angustata_genome_assembly,_chromosome:_5	AUGUSTUS	exon	14362764	14363997	.	+	.	ID=g20004.t1.exon1;Parent=g20004.t1;
OY813002.1_Germaria_angustata_genome_assembly,_chromosome:_5	AUGUSTUS	intron	14363998	14364217	1	+	.	ID=g20004.t1.intron1;Parent=g20004.t1;
OY813002.1_Germaria_angustata_genome_assembly,_chromosome:_5	AUGUSTUS	CDS	14364218	14365002	1	+	2	ID=g20004.t1.CDS2;Parent=g20004.t1;
OY813002.1_Germaria_angustata_genome_assembly,_chromosome:_5	AUGUSTUS	exon	14364218	14365002	.	+	.	ID=g20004.t1.exon2;Parent=g20004.t1;
OY813002.1_Germaria_angustata_genome_assembly,_chromosome:_5	AUGUSTUS	stop_codon	14365000	14365002	.	+	0	ID=g20004.t1.stop1;Parent=g20004.t1;
OY813002.1_Germaria_angustata_genome_assembly,_chromosome:_5	AUGUSTUS	gene	14367662	14370146	.	-	.	ID=g20005;
OY813002.1_Germaria_angustata_genome_assembly,_chromosome:_5	AUGUSTUS	mRNA	14367662	14370146	1	-	.	ID=g20005.t1;Parent=g20005;
OY813002.1_Germaria_angustata_genome_assembly,_chromosome:_5	AUGUSTUS	stop_codon	14367662	14367664	.	-	0	ID=g20005.t1.stop1;Parent=g20005.t1;
OY813002.1_Germaria_angustata_genome_assembly,_chromosome:_5	AUGUSTUS	CDS	14367662	14367758	1	-	1	ID=g20005.t1.CDS1;Parent=g20005.t1;
OY813002.1_Germaria_angustata_genome_assembly,_chromosome:_5	AUGUSTUS	exon	14367662	14367758	.	-	.	ID=g20005.t1.exon1;Parent=g20005.t1;
OY813002.1_Germaria_angustata_genome_assembly,_chromosome:_5	AUGUSTUS	intron	14367759	14367810	1	-	.	ID=g20005.t1.intron1;Parent=g20005.t1;
OY813002.1_Germaria_angustata_genome_assembly,_chromosome:_5	AUGUSTUS	CDS	14367811	14368901	1	-	0	ID=g20005.t1.CDS2;Parent=g20005.t1;
OY813002.1_Germaria_angustata_genome_assembly,_chromosome:_5	AUGUSTUS	exon	14367811	14368901	.	-	.	ID=g20005.t1.exon2;Parent=g20005.t1;
OY813002.1_Germaria_angustata_genome_assembly,_chromosome:_5	AUGUSTUS	intron	14368902	14368966	1	-	.	ID=g20005.t1.intron2;Parent=g20005.t1;
OY813002.1_Germaria_angustata_genome_assembly,_chromosome:_5	AUGUSTUS	CDS	14368967	14369092	1	-	0	ID=g20005.t1.CDS3;Parent=g20005.t1;
OY813002.1_Germaria_angustata_genome_assembly,_chromosome:_5	AUGUSTUS	exon	14368967	14369092	.	-	.	ID=g20005.t1.exon3;Parent=g20005.t1;
OY813002.1_Germaria_angustata_genome_assembly,_chromosome:_5	AUGUSTUS	intron	14369093	14369180	1	-	.	ID=g20005.t1.intron3;Parent=g20005.t1;
OY813002.1_Germaria_angustata_genome_assembly,_chromosome:_5	AUGUSTUS	CDS	14369181	14370050	1	-	0	ID=g20005.t1.CDS4;Parent=g20005.t1;
OY813002.1_Germaria_angustata_genome_assembly,_chromosome:_5	AUGUSTUS	exon	14369181	14370050	.	-	.	ID=g20005.t1.exon4;Parent=g20005.t1;
OY813002.1_Germaria_angustata_genome_assembly,_chromosome:_5	AUGUSTUS	intron	14370051	14370119	1	-	.	ID=g20005.t1.intron4;Parent=g20005.t1;
OY813002.1_Germaria_angustata_genome_assembly,_chromosome:_5	AUGUSTUS	CDS	14370120	14370146	1	-	0	ID=g20005.t1.CDS5;Parent=g20005.t1;
OY813002.1_Germaria_angustata_genome_assembly,_chromosome:_5	AUGUSTUS	exon	14370120	14370146	.	-	.	ID=g20005.t1.exon5;Parent=g20005.t1;
OY813002.1_Germaria_angustata_genome_assembly,_chromosome:_5	AUGUSTUS	start_codon	14370144	14370146	.	-	0	ID=g20005.t1.start1;Parent=g20005.t1;
OY813002.1_Germaria_angustata_genome_assembly,_chromosome:_5	AUGUSTUS	gene	14371481	14392027	.	+	.	ID=g20006;
OY813002.1_Germaria_angustata_genome_assembly,_chromosome:_5	AUGUSTUS	mRNA	14371481	14392027	0.86	+	.	ID=g20006.t1;Parent=g20006;
OY813002.1_Germaria_angustata_genome_assembly,_chromosome:_5	AUGUSTUS	start_codon	14371481	14371483	.	+	0	ID=g20006.t1.start1;Parent=g20006.t1;
OY813002.1_Germaria_angustata_genome_assembly,_chromosome:_5	AUGUSTUS	CDS	14371481	14371537	1	+	0	ID=g20006.t1.CDS1;Parent=g20006.t1;
OY813002.1_Germaria_angustata_genome_assembly,_chromosome:_5	AUGUSTUS	exon	14371481	14371537	.	+	.	ID=g20006.t1.exon1;Parent=g20006.t1;
OY813002.1_Germaria_angustata_genome_assembly,_chromosome:_5	AUGUSTUS	intron	14371538	14371589	1	+	.	ID=g20006.t1.intron1;Parent=g20006.t1;
OY813002.1_Germaria_angustata_genome_assembly,_chromosome:_5	AUGUSTUS	CDS	14371590	14371780	1	+	0	ID=g20006.t1.CDS2;Parent=g20006.t1;
OY813002.1_Germaria_angustata_genome_assembly,_chromosome:_5	AUGUSTUS	exon	14371590	14371780	.	+	.	ID=g20006.t1.exon2;Parent=g20006.t1;
OY813002.1_Germaria_angustata_genome_assembly,_chromosome:_5	AUGUSTUS	intron	14371781	14371855	1	+	.	ID=g20006.t1.intron2;Parent=g20006.t1;
OY813002.1_Germaria_angustata_genome_assembly,_chromosome:_5	AUGUSTUS	CDS	14371856	14372722	1	+	1	ID=g20006.t1.CDS3;Parent=g20006.t1;
OY813002.1_Germaria_angustata_genome_assembly,_chromosome:_5	AUGUSTUS	exon	14371856	14372722	.	+	.	ID=g20006.t1.exon3;Parent=g20006.t1;
OY813002.1_Germaria_angustata_genome_assembly,_chromosome:_5	AUGUSTUS	intron	14372723	14381087	0.89	+	.	ID=g20006.t1.intron3;Parent=g20006.t1;
OY813002.1_Germaria_angustata_genome_assembly,_chromosome:_5	AUGUSTUS	CDS	14381088	14387371	0.97	+	1	ID=g20006.t1.CDS4;Parent=g20006.t1;
OY813002.1_Germaria_angustata_genome_assembly,_chromosome:_5	AUGUSTUS	exon	14381088	14387371	.	+	.	ID=g20006.t1.exon4;Parent=g20006.t1;
OY813002.1_Germaria_angustata_genome_assembly,_chromosome:_5	AUGUSTUS	intron	14387372	14389052	1	+	.	ID=g20006.t1.intron4;Parent=g20006.t1;
OY813002.1_Germaria_angustata_genome_assembly,_chromosome:_5	AUGUSTUS	CDS	14389053	14392027	1	+	2	ID=g20006.t1.CDS5;Parent=g20006.t1;
OY813002.1_Germaria_angustata_genome_assembly,_chromosome:_5	AUGUSTUS	exon	14389053	14392027	.	+	.	ID=g20006.t1.exon5;Parent=g20006.t1;
OY813002.1_Germaria_angustata_genome_assembly,_chromosome:_5	AUGUSTUS	stop_codon	14392025	14392027	.	+	0	ID=g20006.t1.stop1;Parent=g20006.t1;
OY813002.1_Germaria_angustata_genome_assembly,_chromosome:_5	AUGUSTUS	gene	14398277	14399308	.	+	.	ID=g20007;
OY813002.1_Germaria_angustata_genome_assembly,_chromosome:_5	AUGUSTUS	mRNA	14398277	14399308	1	+	.	ID=g20007.t1;Parent=g20007;
OY813002.1_Germaria_angustata_genome_assembly,_chromosome:_5	AUGUSTUS	start_codon	14398277	14398279	.	+	0	ID=g20007.t1.start1;Parent=g20007.t1;
OY813002.1_Germaria_angustata_genome_assembly,_chromosome:_5	AUGUSTUS	CDS	14398277	14398454	1	+	0	ID=g20007.t1.CDS1;Parent=g20007.t1;
OY813002.1_Germaria_angustata_genome_assembly,_chromosome:_5	AUGUSTUS	exon	14398277	14398454	.	+	.	ID=g20007.t1.exon1;Parent=g20007.t1;
OY813002.1_Germaria_angustata_genome_assembly,_chromosome:_5	AUGUSTUS	intron	14398455	14398522	1	+	.	ID=g20007.t1.intron1;Parent=g20007.t1;
OY813002.1_Germaria_angustata_genome_assembly,_chromosome:_5	AUGUSTUS	CDS	14398523	14398797	1	+	2	ID=g20007.t1.CDS2;Parent=g20007.t1;
OY813002.1_Germaria_angustata_genome_assembly,_chromosome:_5	AUGUSTUS	exon	14398523	14398797	.	+	.	ID=g20007.t1.exon2;Parent=g20007.t1;
OY813002.1_Germaria_angustata_genome_assembly,_chromosome:_5	AUGUSTUS	intron	14398798	14398853	1	+	.	ID=g20007.t1.intron2;Parent=g20007.t1;
OY813002.1_Germaria_angustata_genome_assembly,_chromosome:_5	AUGUSTUS	CDS	14398854	14398992	1	+	0	ID=g20007.t1.CDS3;Parent=g20007.t1;
OY813002.1_Germaria_angustata_genome_assembly,_chromosome:_5	AUGUSTUS	exon	14398854	14398992	.	+	.	ID=g20007.t1.exon3;Parent=g20007.t1;
OY813002.1_Germaria_angustata_genome_assembly,_chromosome:_5	AUGUSTUS	intron	14398993	14399078	1	+	.	ID=g20007.t1.intron3;Parent=g20007.t1;
OY813002.1_Germaria_angustata_genome_assembly,_chromosome:_5	AUGUSTUS	CDS	14399079	14399308	1	+	2	ID=g20007.t1.CDS4;Parent=g20007.t1;
OY813002.1_Germaria_angustata_genome_assembly,_chromosome:_5	AUGUSTUS	exon	14399079	14399308	.	+	.	ID=g20007.t1.exon4;Parent=g20007.t1;
OY813002.1_Germaria_angustata_genome_assembly,_chromosome:_5	AUGUSTUS	stop_codon	14399306	14399308	.	+	0	ID=g20007.t1.stop1;Parent=g20007.t1;
OY813002.1_Germaria_angustata_genome_assembly,_chromosome:_5	AUGUSTUS	mRNA	14398277	14399308	1	+	.	ID=g20007.t2;Parent=g20007;
OY813002.1_Germaria_angustata_genome_assembly,_chromosome:_5	AUGUSTUS	start_codon	14398277	14398279	.	+	0	ID=g20007.t2.start1;Parent=g20007.t2;
OY813002.1_Germaria_angustata_genome_assembly,_chromosome:_5	AUGUSTUS	CDS	14398277	14398454	1	+	0	ID=g20007.t2.CDS1;Parent=g20007.t2;
OY813002.1_Germaria_angustata_genome_assembly,_chromosome:_5	AUGUSTUS	exon	14398277	14398454	.	+	.	ID=g20007.t2.exon1;Parent=g20007.t2;
OY813002.1_Germaria_angustata_genome_assembly,_chromosome:_5	AUGUSTUS	intron	14398455	14398522	1	+	.	ID=g20007.t2.intron1;Parent=g20007.t2;
OY813002.1_Germaria_angustata_genome_assembly,_chromosome:_5	AUGUSTUS	CDS	14398523	14398797	1	+	2	ID=g20007.t2.CDS2;Parent=g20007.t2;
OY813002.1_Germaria_angustata_genome_assembly,_chromosome:_5	AUGUSTUS	exon	14398523	14398797	.	+	.	ID=g20007.t2.exon2;Parent=g20007.t2;
OY813002.1_Germaria_angustata_genome_assembly,_chromosome:_5	AUGUSTUS	intron	14398798	14398853	1	+	.	ID=g20007.t2.intron2;Parent=g20007.t2;
OY813002.1_Germaria_angustata_genome_assembly,_chromosome:_5	AUGUSTUS	CDS	14398854	14398992	1	+	0	ID=g20007.t2.CDS3;Parent=g20007.t2;
OY813002.1_Germaria_angustata_genome_assembly,_chromosome:_5	AUGUSTUS	exon	14398854	14398992	.	+	.	ID=g20007.t2.exon3;Parent=g20007.t2;
OY813002.1_Germaria_angustata_genome_assembly,_chromosome:_5	AUGUSTUS	intron	14398993	14399108	1	+	.	ID=g20007.t2.intron3;Parent=g20007.t2;
OY813002.1_Germaria_angustata_genome_assembly,_chromosome:_5	AUGUSTUS	CDS	14399109	14399308	1	+	2	ID=g20007.t2.CDS4;Parent=g20007.t2;
OY813002.1_Germaria_angustata_genome_assembly,_chromosome:_5	AUGUSTUS	exon	14399109	14399308	.	+	.	ID=g20007.t2.exon4;Parent=g20007.t2;
OY813002.1_Germaria_angustata_genome_assembly,_chromosome:_5	AUGUSTUS	stop_codon	14399306	14399308	.	+	0	ID=g20007.t2.stop1;Parent=g20007.t2;
OY813002.1_Germaria_angustata_genome_assembly,_chromosome:_5	AUGUSTUS	gene	14401237	14401851	.	+	.	ID=g20008;
OY813002.1_Germaria_angustata_genome_assembly,_chromosome:_5	AUGUSTUS	mRNA	14401237	14401851	1	+	.	ID=g20008.t1;Parent=g20008;
OY813002.1_Germaria_angustata_genome_assembly,_chromosome:_5	AUGUSTUS	start_codon	14401237	14401239	.	+	0	ID=g20008.t1.start1;Parent=g20008.t1;
OY813002.1_Germaria_angustata_genome_assembly,_chromosome:_5	AUGUSTUS	CDS	14401237	14401851	1	+	0	ID=g20008.t1.CDS1;Parent=g20008.t1;
OY813002.1_Germaria_angustata_genome_assembly,_chromosome:_5	AUGUSTUS	exon	14401237	14401851	.	+	.	ID=g20008.t1.exon1;Parent=g20008.t1;
OY813002.1_Germaria_angustata_genome_assembly,_chromosome:_5	AUGUSTUS	stop_codon	14401849	14401851	.	+	0	ID=g20008.t1.stop1;Parent=g20008.t1;
OY813002.1_Germaria_angustata_genome_assembly,_chromosome:_5	AUGUSTUS	gene	14405161	14408593	.	-	.	ID=g20009;
OY813002.1_Germaria_angustata_genome_assembly,_chromosome:_5	AUGUSTUS	mRNA	14405161	14408593	0.25	-	.	ID=g20009.t1;Parent=g20009;
OY813002.1_Germaria_angustata_genome_assembly,_chromosome:_5	AUGUSTUS	stop_codon	14405161	14405163	.	-	0	ID=g20009.t1.stop1;Parent=g20009.t1;
OY813002.1_Germaria_angustata_genome_assembly,_chromosome:_5	AUGUSTUS	CDS	14405161	14405289	1	-	0	ID=g20009.t1.CDS1;Parent=g20009.t1;
OY813002.1_Germaria_angustata_genome_assembly,_chromosome:_5	AUGUSTUS	exon	14405161	14405289	.	-	.	ID=g20009.t1.exon1;Parent=g20009.t1;
OY813002.1_Germaria_angustata_genome_assembly,_chromosome:_5	AUGUSTUS	intron	14405290	14405359	0.98	-	.	ID=g20009.t1.intron1;Parent=g20009.t1;
OY813002.1_Germaria_angustata_genome_assembly,_chromosome:_5	AUGUSTUS	CDS	14405360	14405473	0.98	-	0	ID=g20009.t1.CDS2;Parent=g20009.t1;
OY813002.1_Germaria_angustata_genome_assembly,_chromosome:_5	AUGUSTUS	exon	14405360	14405473	.	-	.	ID=g20009.t1.exon2;Parent=g20009.t1;
OY813002.1_Germaria_angustata_genome_assembly,_chromosome:_5	AUGUSTUS	intron	14405474	14405544	1	-	.	ID=g20009.t1.intron2;Parent=g20009.t1;
OY813002.1_Germaria_angustata_genome_assembly,_chromosome:_5	AUGUSTUS	CDS	14405545	14405625	1	-	0	ID=g20009.t1.CDS3;Parent=g20009.t1;
OY813002.1_Germaria_angustata_genome_assembly,_chromosome:_5	AUGUSTUS	exon	14405545	14405625	.	-	.	ID=g20009.t1.exon3;Parent=g20009.t1;
OY813002.1_Germaria_angustata_genome_assembly,_chromosome:_5	AUGUSTUS	intron	14405626	14405687	1	-	.	ID=g20009.t1.intron3;Parent=g20009.t1;
OY813002.1_Germaria_angustata_genome_assembly,_chromosome:_5	AUGUSTUS	CDS	14405688	14405788	0.96	-	2	ID=g20009.t1.CDS4;Parent=g20009.t1;
OY813002.1_Germaria_angustata_genome_assembly,_chromosome:_5	AUGUSTUS	exon	14405688	14405788	.	-	.	ID=g20009.t1.exon4;Parent=g20009.t1;
OY813002.1_Germaria_angustata_genome_assembly,_chromosome:_5	AUGUSTUS	intron	14405789	14408511	0.26	-	.	ID=g20009.t1.intron4;Parent=g20009.t1;
OY813002.1_Germaria_angustata_genome_assembly,_chromosome:_5	AUGUSTUS	CDS	14408512	14408593	0.25	-	0	ID=g20009.t1.CDS5;Parent=g20009.t1;
OY813002.1_Germaria_angustata_genome_assembly,_chromosome:_5	AUGUSTUS	exon	14408512	14408593	.	-	.	ID=g20009.t1.exon5;Parent=g20009.t1;
OY813002.1_Germaria_angustata_genome_assembly,_chromosome:_5	AUGUSTUS	start_codon	14408591	14408593	.	-	0	ID=g20009.t1.start1;Parent=g20009.t1;
OY813002.1_Germaria_angustata_genome_assembly,_chromosome:_5	AUGUSTUS	gene	14411187	14427135	.	-	.	ID=g20010;
OY813002.1_Germaria_angustata_genome_assembly,_chromosome:_5	AUGUSTUS	mRNA	14411187	14427135	1	-	.	ID=g20010.t1;Parent=g20010;
OY813002.1_Germaria_angustata_genome_assembly,_chromosome:_5	AUGUSTUS	stop_codon	14411187	14411189	.	-	0	ID=g20010.t1.stop1;Parent=g20010.t1;
OY813002.1_Germaria_angustata_genome_assembly,_chromosome:_5	AUGUSTUS	CDS	14411187	14411265	1	-	1	ID=g20010.t1.CDS1;Parent=g20010.t1;
OY813002.1_Germaria_angustata_genome_assembly,_chromosome:_5	AUGUSTUS	exon	14411187	14411265	.	-	.	ID=g20010.t1.exon1;Parent=g20010.t1;
OY813002.1_Germaria_angustata_genome_assembly,_chromosome:_5	AUGUSTUS	intron	14411266	14415083	1	-	.	ID=g20010.t1.intron1;Parent=g20010.t1;
OY813002.1_Germaria_angustata_genome_assembly,_chromosome:_5	AUGUSTUS	CDS	14415084	14415219	1	-	2	ID=g20010.t1.CDS2;Parent=g20010.t1;
OY813002.1_Germaria_angustata_genome_assembly,_chromosome:_5	AUGUSTUS	exon	14415084	14415219	.	-	.	ID=g20010.t1.exon2;Parent=g20010.t1;
OY813002.1_Germaria_angustata_genome_assembly,_chromosome:_5	AUGUSTUS	intron	14415220	14415304	1	-	.	ID=g20010.t1.intron2;Parent=g20010.t1;
OY813002.1_Germaria_angustata_genome_assembly,_chromosome:_5	AUGUSTUS	CDS	14415305	14415586	1	-	2	ID=g20010.t1.CDS3;Parent=g20010.t1;
OY813002.1_Germaria_angustata_genome_assembly,_chromosome:_5	AUGUSTUS	exon	14415305	14415586	.	-	.	ID=g20010.t1.exon3;Parent=g20010.t1;
OY813002.1_Germaria_angustata_genome_assembly,_chromosome:_5	AUGUSTUS	intron	14415587	14425772	1	-	.	ID=g20010.t1.intron3;Parent=g20010.t1;
OY813002.1_Germaria_angustata_genome_assembly,_chromosome:_5	AUGUSTUS	CDS	14425773	14427135	1	-	0	ID=g20010.t1.CDS4;Parent=g20010.t1;
OY813002.1_Germaria_angustata_genome_assembly,_chromosome:_5	AUGUSTUS	exon	14425773	14427135	.	-	.	ID=g20010.t1.exon4;Parent=g20010.t1;
OY813002.1_Germaria_angustata_genome_assembly,_chromosome:_5	AUGUSTUS	start_codon	14427133	14427135	.	-	0	ID=g20010.t1.start1;Parent=g20010.t1;
OY813002.1_Germaria_angustata_genome_assembly,_chromosome:_5	AUGUSTUS	gene	14440871	14441464	.	+	.	ID=g20011;
OY813002.1_Germaria_angustata_genome_assembly,_chromosome:_5	AUGUSTUS	mRNA	14440871	14441464	1	+	.	ID=g20011.t1;Parent=g20011;
OY813002.1_Germaria_angustata_genome_assembly,_chromosome:_5	AUGUSTUS	start_codon	14440871	14440873	.	+	0	ID=g20011.t1.start1;Parent=g20011.t1;
OY813002.1_Germaria_angustata_genome_assembly,_chromosome:_5	AUGUSTUS	CDS	14440871	14441464	1	+	0	ID=g20011.t1.CDS1;Parent=g20011.t1;
OY813002.1_Germaria_angustata_genome_assembly,_chromosome:_5	AUGUSTUS	exon	14440871	14441464	.	+	.	ID=g20011.t1.exon1;Parent=g20011.t1;
OY813002.1_Germaria_angustata_genome_assembly,_chromosome:_5	AUGUSTUS	stop_codon	14441462	14441464	.	+	0	ID=g20011.t1.stop1;Parent=g20011.t1;
OY813002.1_Germaria_angustata_genome_assembly,_chromosome:_5	AUGUSTUS	gene	14447947	14455910	.	-	.	ID=g20012;
OY813002.1_Germaria_angustata_genome_assembly,_chromosome:_5	AUGUSTUS	mRNA	14447947	14455910	1	-	.	ID=g20012.t1;Parent=g20012;
OY813002.1_Germaria_angustata_genome_assembly,_chromosome:_5	AUGUSTUS	stop_codon	14447947	14447949	.	-	0	ID=g20012.t1.stop1;Parent=g20012.t1;
OY813002.1_Germaria_angustata_genome_assembly,_chromosome:_5	AUGUSTUS	CDS	14447947	14448334	1	-	1	ID=g20012.t1.CDS1;Parent=g20012.t1;
OY813002.1_Germaria_angustata_genome_assembly,_chromosome:_5	AUGUSTUS	exon	14447947	14448334	.	-	.	ID=g20012.t1.exon1;Parent=g20012.t1;
OY813002.1_Germaria_angustata_genome_assembly,_chromosome:_5	AUGUSTUS	intron	14448335	14448398	1	-	.	ID=g20012.t1.intron1;Parent=g20012.t1;
OY813002.1_Germaria_angustata_genome_assembly,_chromosome:_5	AUGUSTUS	CDS	14448399	14448525	1	-	2	ID=g20012.t1.CDS2;Parent=g20012.t1;
OY813002.1_Germaria_angustata_genome_assembly,_chromosome:_5	AUGUSTUS	exon	14448399	14448525	.	-	.	ID=g20012.t1.exon2;Parent=g20012.t1;
OY813002.1_Germaria_angustata_genome_assembly,_chromosome:_5	AUGUSTUS	intron	14448526	14453695	1	-	.	ID=g20012.t1.intron2;Parent=g20012.t1;
OY813002.1_Germaria_angustata_genome_assembly,_chromosome:_5	AUGUSTUS	CDS	14453696	14454262	1	-	2	ID=g20012.t1.CDS3;Parent=g20012.t1;
OY813002.1_Germaria_angustata_genome_assembly,_chromosome:_5	AUGUSTUS	exon	14453696	14454262	.	-	.	ID=g20012.t1.exon3;Parent=g20012.t1;
OY813002.1_Germaria_angustata_genome_assembly,_chromosome:_5	AUGUSTUS	intron	14454263	14454325	1	-	.	ID=g20012.t1.intron3;Parent=g20012.t1;
OY813002.1_Germaria_angustata_genome_assembly,_chromosome:_5	AUGUSTUS	CDS	14454326	14455910	1	-	0	ID=g20012.t1.CDS4;Parent=g20012.t1;
OY813002.1_Germaria_angustata_genome_assembly,_chromosome:_5	AUGUSTUS	exon	14454326	14455910	.	-	.	ID=g20012.t1.exon4;Parent=g20012.t1;
OY813002.1_Germaria_angustata_genome_assembly,_chromosome:_5	AUGUSTUS	start_codon	14455908	14455910	.	-	0	ID=g20012.t1.start1;Parent=g20012.t1;
OY813002.1_Germaria_angustata_genome_assembly,_chromosome:_5	AUGUSTUS	gene	14480753	14486779	.	+	.	ID=g20013;
OY813002.1_Germaria_angustata_genome_assembly,_chromosome:_5	AUGUSTUS	mRNA	14480753	14486779	1	+	.	ID=g20013.t1;Parent=g20013;
OY813002.1_Germaria_angustata_genome_assembly,_chromosome:_5	AUGUSTUS	start_codon	14480753	14480755	.	+	0	ID=g20013.t1.start1;Parent=g20013.t1;
OY813002.1_Germaria_angustata_genome_assembly,_chromosome:_5	AUGUSTUS	CDS	14480753	14480896	1	+	0	ID=g20013.t1.CDS1;Parent=g20013.t1;
OY813002.1_Germaria_angustata_genome_assembly,_chromosome:_5	AUGUSTUS	exon	14480753	14480896	.	+	.	ID=g20013.t1.exon1;Parent=g20013.t1;
OY813002.1_Germaria_angustata_genome_assembly,_chromosome:_5	AUGUSTUS	intron	14480897	14482903	1	+	.	ID=g20013.t1.intron1;Parent=g20013.t1;
OY813002.1_Germaria_angustata_genome_assembly,_chromosome:_5	AUGUSTUS	CDS	14482904	14483229	1	+	0	ID=g20013.t1.CDS2;Parent=g20013.t1;
OY813002.1_Germaria_angustata_genome_assembly,_chromosome:_5	AUGUSTUS	exon	14482904	14483229	.	+	.	ID=g20013.t1.exon2;Parent=g20013.t1;
OY813002.1_Germaria_angustata_genome_assembly,_chromosome:_5	AUGUSTUS	intron	14483230	14483297	1	+	.	ID=g20013.t1.intron2;Parent=g20013.t1;
OY813002.1_Germaria_angustata_genome_assembly,_chromosome:_5	AUGUSTUS	CDS	14483298	14483824	1	+	1	ID=g20013.t1.CDS3;Parent=g20013.t1;
OY813002.1_Germaria_angustata_genome_assembly,_chromosome:_5	AUGUSTUS	exon	14483298	14483824	.	+	.	ID=g20013.t1.exon3;Parent=g20013.t1;
OY813002.1_Germaria_angustata_genome_assembly,_chromosome:_5	AUGUSTUS	intron	14483825	14483899	1	+	.	ID=g20013.t1.intron3;Parent=g20013.t1;
OY813002.1_Germaria_angustata_genome_assembly,_chromosome:_5	AUGUSTUS	CDS	14483900	14484197	1	+	2	ID=g20013.t1.CDS4;Parent=g20013.t1;
OY813002.1_Germaria_angustata_genome_assembly,_chromosome:_5	AUGUSTUS	exon	14483900	14484197	.	+	.	ID=g20013.t1.exon4;Parent=g20013.t1;
OY813002.1_Germaria_angustata_genome_assembly,_chromosome:_5	AUGUSTUS	intron	14484198	14484309	1	+	.	ID=g20013.t1.intron4;Parent=g20013.t1;
OY813002.1_Germaria_angustata_genome_assembly,_chromosome:_5	AUGUSTUS	CDS	14484310	14484653	1	+	1	ID=g20013.t1.CDS5;Parent=g20013.t1;
OY813002.1_Germaria_angustata_genome_assembly,_chromosome:_5	AUGUSTUS	exon	14484310	14484653	.	+	.	ID=g20013.t1.exon5;Parent=g20013.t1;
OY813002.1_Germaria_angustata_genome_assembly,_chromosome:_5	AUGUSTUS	intron	14484654	14484754	1	+	.	ID=g20013.t1.intron5;Parent=g20013.t1;
OY813002.1_Germaria_angustata_genome_assembly,_chromosome:_5	AUGUSTUS	CDS	14484755	14484811	1	+	2	ID=g20013.t1.CDS6;Parent=g20013.t1;
OY813002.1_Germaria_angustata_genome_assembly,_chromosome:_5	AUGUSTUS	exon	14484755	14484811	.	+	.	ID=g20013.t1.exon6;Parent=g20013.t1;
OY813002.1_Germaria_angustata_genome_assembly,_chromosome:_5	AUGUSTUS	intron	14484812	14484894	1	+	.	ID=g20013.t1.intron6;Parent=g20013.t1;
OY813002.1_Germaria_angustata_genome_assembly,_chromosome:_5	AUGUSTUS	CDS	14484895	14485713	1	+	2	ID=g20013.t1.CDS7;Parent=g20013.t1;
OY813002.1_Germaria_angustata_genome_assembly,_chromosome:_5	AUGUSTUS	exon	14484895	14485713	.	+	.	ID=g20013.t1.exon7;Parent=g20013.t1;
OY813002.1_Germaria_angustata_genome_assembly,_chromosome:_5	AUGUSTUS	intron	14485714	14485946	1	+	.	ID=g20013.t1.intron7;Parent=g20013.t1;
OY813002.1_Germaria_angustata_genome_assembly,_chromosome:_5	AUGUSTUS	CDS	14485947	14486779	1	+	2	ID=g20013.t1.CDS8;Parent=g20013.t1;
OY813002.1_Germaria_angustata_genome_assembly,_chromosome:_5	AUGUSTUS	exon	14485947	14486779	.	+	.	ID=g20013.t1.exon8;Parent=g20013.t1;
OY813002.1_Germaria_angustata_genome_assembly,_chromosome:_5	AUGUSTUS	stop_codon	14486777	14486779	.	+	0	ID=g20013.t1.stop1;Parent=g20013.t1;
OY813002.1_Germaria_angustata_genome_assembly,_chromosome:_5	AUGUSTUS	mRNA	14482946	14486779	1	+	.	ID=g20013.t2;Parent=g20013;
OY813002.1_Germaria_angustata_genome_assembly,_chromosome:_5	AUGUSTUS	start_codon	14482946	14482948	.	+	0	ID=g20013.t2.start1;Parent=g20013.t2;
OY813002.1_Germaria_angustata_genome_assembly,_chromosome:_5	AUGUSTUS	CDS	14482946	14483229	1	+	0	ID=g20013.t2.CDS1;Parent=g20013.t2;
OY813002.1_Germaria_angustata_genome_assembly,_chromosome:_5	AUGUSTUS	exon	14482946	14483229	.	+	.	ID=g20013.t2.exon1;Parent=g20013.t2;
OY813002.1_Germaria_angustata_genome_assembly,_chromosome:_5	AUGUSTUS	intron	14483230	14483297	1	+	.	ID=g20013.t2.intron1;Parent=g20013.t2;
OY813002.1_Germaria_angustata_genome_assembly,_chromosome:_5	AUGUSTUS	CDS	14483298	14483824	1	+	1	ID=g20013.t2.CDS2;Parent=g20013.t2;
OY813002.1_Germaria_angustata_genome_assembly,_chromosome:_5	AUGUSTUS	exon	14483298	14483824	.	+	.	ID=g20013.t2.exon2;Parent=g20013.t2;
OY813002.1_Germaria_angustata_genome_assembly,_chromosome:_5	AUGUSTUS	intron	14483825	14483899	1	+	.	ID=g20013.t2.intron2;Parent=g20013.t2;
OY813002.1_Germaria_angustata_genome_assembly,_chromosome:_5	AUGUSTUS	CDS	14483900	14484197	1	+	2	ID=g20013.t2.CDS3;Parent=g20013.t2;
OY813002.1_Germaria_angustata_genome_assembly,_chromosome:_5	AUGUSTUS	exon	14483900	14484197	.	+	.	ID=g20013.t2.exon3;Parent=g20013.t2;
OY813002.1_Germaria_angustata_genome_assembly,_chromosome:_5	AUGUSTUS	intron	14484198	14484309	1	+	.	ID=g20013.t2.intron3;Parent=g20013.t2;
OY813002.1_Germaria_angustata_genome_assembly,_chromosome:_5	AUGUSTUS	CDS	14484310	14484653	1	+	1	ID=g20013.t2.CDS4;Parent=g20013.t2;
OY813002.1_Germaria_angustata_genome_assembly,_chromosome:_5	AUGUSTUS	exon	14484310	14484653	.	+	.	ID=g20013.t2.exon4;Parent=g20013.t2;
OY813002.1_Germaria_angustata_genome_assembly,_chromosome:_5	AUGUSTUS	intron	14484654	14484754	1	+	.	ID=g20013.t2.intron4;Parent=g20013.t2;
OY813002.1_Germaria_angustata_genome_assembly,_chromosome:_5	AUGUSTUS	CDS	14484755	14484811	1	+	2	ID=g20013.t2.CDS5;Parent=g20013.t2;
OY813002.1_Germaria_angustata_genome_assembly,_chromosome:_5	AUGUSTUS	exon	14484755	14484811	.	+	.	ID=g20013.t2.exon5;Parent=g20013.t2;
OY813002.1_Germaria_angustata_genome_assembly,_chromosome:_5	AUGUSTUS	intron	14484812	14484894	1	+	.	ID=g20013.t2.intron5;Parent=g20013.t2;
OY813002.1_Germaria_angustata_genome_assembly,_chromosome:_5	AUGUSTUS	CDS	14484895	14485713	1	+	2	ID=g20013.t2.CDS6;Parent=g20013.t2;
OY813002.1_Germaria_angustata_genome_assembly,_chromosome:_5	AUGUSTUS	exon	14484895	14485713	.	+	.	ID=g20013.t2.exon6;Parent=g20013.t2;
OY813002.1_Germaria_angustata_genome_assembly,_chromosome:_5	AUGUSTUS	intron	14485714	14485946	1	+	.	ID=g20013.t2.intron6;Parent=g20013.t2;
OY813002.1_Germaria_angustata_genome_assembly,_chromosome:_5	AUGUSTUS	CDS	14485947	14486779	1	+	2	ID=g20013.t2.CDS7;Parent=g20013.t2;
OY813002.1_Germaria_angustata_genome_assembly,_chromosome:_5	AUGUSTUS	exon	14485947	14486779	.	+	.	ID=g20013.t2.exon7;Parent=g20013.t2;
OY813002.1_Germaria_angustata_genome_assembly,_chromosome:_5	AUGUSTUS	stop_codon	14486777	14486779	.	+	0	ID=g20013.t2.stop1;Parent=g20013.t2;
OY813002.1_Germaria_angustata_genome_assembly,_chromosome:_5	AUGUSTUS	mRNA	14482946	14486779	1	+	.	ID=g20013.t3;Parent=g20013;
OY813002.1_Germaria_angustata_genome_assembly,_chromosome:_5	AUGUSTUS	start_codon	14482946	14482948	.	+	0	ID=g20013.t3.start1;Parent=g20013.t3;
OY813002.1_Germaria_angustata_genome_assembly,_chromosome:_5	AUGUSTUS	CDS	14482946	14483229	1	+	0	ID=g20013.t3.CDS1;Parent=g20013.t3;
OY813002.1_Germaria_angustata_genome_assembly,_chromosome:_5	AUGUSTUS	exon	14482946	14483229	.	+	.	ID=g20013.t3.exon1;Parent=g20013.t3;
OY813002.1_Germaria_angustata_genome_assembly,_chromosome:_5	AUGUSTUS	intron	14483230	14483297	1	+	.	ID=g20013.t3.intron1;Parent=g20013.t3;
OY813002.1_Germaria_angustata_genome_assembly,_chromosome:_5	AUGUSTUS	CDS	14483298	14483824	1	+	1	ID=g20013.t3.CDS2;Parent=g20013.t3;
OY813002.1_Germaria_angustata_genome_assembly,_chromosome:_5	AUGUSTUS	exon	14483298	14483824	.	+	.	ID=g20013.t3.exon2;Parent=g20013.t3;
OY813002.1_Germaria_angustata_genome_assembly,_chromosome:_5	AUGUSTUS	intron	14483825	14483899	1	+	.	ID=g20013.t3.intron2;Parent=g20013.t3;
OY813002.1_Germaria_angustata_genome_assembly,_chromosome:_5	AUGUSTUS	CDS	14483900	14484197	1	+	2	ID=g20013.t3.CDS3;Parent=g20013.t3;
OY813002.1_Germaria_angustata_genome_assembly,_chromosome:_5	AUGUSTUS	exon	14483900	14484197	.	+	.	ID=g20013.t3.exon3;Parent=g20013.t3;
OY813002.1_Germaria_angustata_genome_assembly,_chromosome:_5	AUGUSTUS	intron	14484198	14484309	1	+	.	ID=g20013.t3.intron3;Parent=g20013.t3;
OY813002.1_Germaria_angustata_genome_assembly,_chromosome:_5	AUGUSTUS	CDS	14484310	14484653	1	+	1	ID=g20013.t3.CDS4;Parent=g20013.t3;
OY813002.1_Germaria_angustata_genome_assembly,_chromosome:_5	AUGUSTUS	exon	14484310	14484653	.	+	.	ID=g20013.t3.exon4;Parent=g20013.t3;
OY813002.1_Germaria_angustata_genome_assembly,_chromosome:_5	AUGUSTUS	intron	14484654	14484894	1	+	.	ID=g20013.t3.intron4;Parent=g20013.t3;
OY813002.1_Germaria_angustata_genome_assembly,_chromosome:_5	AUGUSTUS	CDS	14484895	14485713	1	+	2	ID=g20013.t3.CDS5;Parent=g20013.t3;
OY813002.1_Germaria_angustata_genome_assembly,_chromosome:_5	AUGUSTUS	exon	14484895	14485713	.	+	.	ID=g20013.t3.exon5;Parent=g20013.t3;
OY813002.1_Germaria_angustata_genome_assembly,_chromosome:_5	AUGUSTUS	intron	14485714	14485946	1	+	.	ID=g20013.t3.intron5;Parent=g20013.t3;
OY813002.1_Germaria_angustata_genome_assembly,_chromosome:_5	AUGUSTUS	CDS	14485947	14486779	1	+	2	ID=g20013.t3.CDS6;Parent=g20013.t3;
OY813002.1_Germaria_angustata_genome_assembly,_chromosome:_5	AUGUSTUS	exon	14485947	14486779	.	+	.	ID=g20013.t3.exon6;Parent=g20013.t3;
OY813002.1_Germaria_angustata_genome_assembly,_chromosome:_5	AUGUSTUS	stop_codon	14486777	14486779	.	+	0	ID=g20013.t3.stop1;Parent=g20013.t3;
OY813002.1_Germaria_angustata_genome_assembly,_chromosome:_5	AUGUSTUS	gene	14495972	14531739	.	-	.	ID=g20014;
OY813002.1_Germaria_angustata_genome_assembly,_chromosome:_5	AUGUSTUS	mRNA	14495972	14531739	0.9	-	.	ID=g20014.t1;Parent=g20014;
OY813002.1_Germaria_angustata_genome_assembly,_chromosome:_5	AUGUSTUS	stop_codon	14495972	14495974	.	-	0	ID=g20014.t1.stop1;Parent=g20014.t1;
OY813002.1_Germaria_angustata_genome_assembly,_chromosome:_5	AUGUSTUS	CDS	14495972	14497907	1	-	1	ID=g20014.t1.CDS1;Parent=g20014.t1;
OY813002.1_Germaria_angustata_genome_assembly,_chromosome:_5	AUGUSTUS	exon	14495972	14497907	.	-	.	ID=g20014.t1.exon1;Parent=g20014.t1;
OY813002.1_Germaria_angustata_genome_assembly,_chromosome:_5	AUGUSTUS	intron	14497908	14498570	1	-	.	ID=g20014.t1.intron1;Parent=g20014.t1;
OY813002.1_Germaria_angustata_genome_assembly,_chromosome:_5	AUGUSTUS	CDS	14498571	14499091	1	-	0	ID=g20014.t1.CDS2;Parent=g20014.t1;
OY813002.1_Germaria_angustata_genome_assembly,_chromosome:_5	AUGUSTUS	exon	14498571	14499091	.	-	.	ID=g20014.t1.exon2;Parent=g20014.t1;
OY813002.1_Germaria_angustata_genome_assembly,_chromosome:_5	AUGUSTUS	intron	14499092	14499177	1	-	.	ID=g20014.t1.intron2;Parent=g20014.t1;
OY813002.1_Germaria_angustata_genome_assembly,_chromosome:_5	AUGUSTUS	CDS	14499178	14500534	1	-	1	ID=g20014.t1.CDS3;Parent=g20014.t1;
OY813002.1_Germaria_angustata_genome_assembly,_chromosome:_5	AUGUSTUS	exon	14499178	14500534	.	-	.	ID=g20014.t1.exon3;Parent=g20014.t1;
OY813002.1_Germaria_angustata_genome_assembly,_chromosome:_5	AUGUSTUS	intron	14500535	14502303	1	-	.	ID=g20014.t1.intron3;Parent=g20014.t1;
OY813002.1_Germaria_angustata_genome_assembly,_chromosome:_5	AUGUSTUS	CDS	14502304	14502931	1	-	2	ID=g20014.t1.CDS4;Parent=g20014.t1;
OY813002.1_Germaria_angustata_genome_assembly,_chromosome:_5	AUGUSTUS	exon	14502304	14502931	.	-	.	ID=g20014.t1.exon4;Parent=g20014.t1;
OY813002.1_Germaria_angustata_genome_assembly,_chromosome:_5	AUGUSTUS	intron	14502932	14506999	1	-	.	ID=g20014.t1.intron4;Parent=g20014.t1;
OY813002.1_Germaria_angustata_genome_assembly,_chromosome:_5	AUGUSTUS	CDS	14507000	14507251	1	-	2	ID=g20014.t1.CDS5;Parent=g20014.t1;
OY813002.1_Germaria_angustata_genome_assembly,_chromosome:_5	AUGUSTUS	exon	14507000	14507251	.	-	.	ID=g20014.t1.exon5;Parent=g20014.t1;
OY813002.1_Germaria_angustata_genome_assembly,_chromosome:_5	AUGUSTUS	intron	14507252	14515924	1	-	.	ID=g20014.t1.intron5;Parent=g20014.t1;
OY813002.1_Germaria_angustata_genome_assembly,_chromosome:_5	AUGUSTUS	CDS	14515925	14515991	1	-	0	ID=g20014.t1.CDS6;Parent=g20014.t1;
OY813002.1_Germaria_angustata_genome_assembly,_chromosome:_5	AUGUSTUS	exon	14515925	14515991	.	-	.	ID=g20014.t1.exon6;Parent=g20014.t1;
OY813002.1_Germaria_angustata_genome_assembly,_chromosome:_5	AUGUSTUS	intron	14515992	14516292	1	-	.	ID=g20014.t1.intron6;Parent=g20014.t1;
OY813002.1_Germaria_angustata_genome_assembly,_chromosome:_5	AUGUSTUS	CDS	14516293	14516487	1	-	0	ID=g20014.t1.CDS7;Parent=g20014.t1;
OY813002.1_Germaria_angustata_genome_assembly,_chromosome:_5	AUGUSTUS	exon	14516293	14516487	.	-	.	ID=g20014.t1.exon7;Parent=g20014.t1;
OY813002.1_Germaria_angustata_genome_assembly,_chromosome:_5	AUGUSTUS	intron	14516488	14519845	1	-	.	ID=g20014.t1.intron7;Parent=g20014.t1;
OY813002.1_Germaria_angustata_genome_assembly,_chromosome:_5	AUGUSTUS	CDS	14519846	14520014	1	-	1	ID=g20014.t1.CDS8;Parent=g20014.t1;
OY813002.1_Germaria_angustata_genome_assembly,_chromosome:_5	AUGUSTUS	exon	14519846	14520014	.	-	.	ID=g20014.t1.exon8;Parent=g20014.t1;
OY813002.1_Germaria_angustata_genome_assembly,_chromosome:_5	AUGUSTUS	intron	14520015	14521158	1	-	.	ID=g20014.t1.intron8;Parent=g20014.t1;
OY813002.1_Germaria_angustata_genome_assembly,_chromosome:_5	AUGUSTUS	CDS	14521159	14521490	1	-	0	ID=g20014.t1.CDS9;Parent=g20014.t1;
OY813002.1_Germaria_angustata_genome_assembly,_chromosome:_5	AUGUSTUS	exon	14521159	14521490	.	-	.	ID=g20014.t1.exon9;Parent=g20014.t1;
OY813002.1_Germaria_angustata_genome_assembly,_chromosome:_5	AUGUSTUS	intron	14521491	14521554	1	-	.	ID=g20014.t1.intron9;Parent=g20014.t1;
OY813002.1_Germaria_angustata_genome_assembly,_chromosome:_5	AUGUSTUS	CDS	14521555	14521680	1	-	0	ID=g20014.t1.CDS10;Parent=g20014.t1;
OY813002.1_Germaria_angustata_genome_assembly,_chromosome:_5	AUGUSTUS	exon	14521555	14521680	.	-	.	ID=g20014.t1.exon10;Parent=g20014.t1;
OY813002.1_Germaria_angustata_genome_assembly,_chromosome:_5	AUGUSTUS	intron	14521681	14531682	0.9	-	.	ID=g20014.t1.intron10;Parent=g20014.t1;
OY813002.1_Germaria_angustata_genome_assembly,_chromosome:_5	AUGUSTUS	CDS	14531683	14531739	0.9	-	0	ID=g20014.t1.CDS11;Parent=g20014.t1;
OY813002.1_Germaria_angustata_genome_assembly,_chromosome:_5	AUGUSTUS	exon	14531683	14531739	.	-	.	ID=g20014.t1.exon11;Parent=g20014.t1;
OY813002.1_Germaria_angustata_genome_assembly,_chromosome:_5	AUGUSTUS	start_codon	14531737	14531739	.	-	0	ID=g20014.t1.start1;Parent=g20014.t1;
OY813002.1_Germaria_angustata_genome_assembly,_chromosome:_5	AUGUSTUS	gene	14658765	14661366	.	-	.	ID=g20015;
OY813002.1_Germaria_angustata_genome_assembly,_chromosome:_5	AUGUSTUS	mRNA	14658765	14661366	0.85	-	.	ID=g20015.t1;Parent=g20015;
OY813002.1_Germaria_angustata_genome_assembly,_chromosome:_5	AUGUSTUS	stop_codon	14658765	14658767	.	-	0	ID=g20015.t1.stop1;Parent=g20015.t1;
OY813002.1_Germaria_angustata_genome_assembly,_chromosome:_5	AUGUSTUS	CDS	14658765	14658812	0.85	-	0	ID=g20015.t1.CDS1;Parent=g20015.t1;
OY813002.1_Germaria_angustata_genome_assembly,_chromosome:_5	AUGUSTUS	exon	14658765	14658812	.	-	.	ID=g20015.t1.exon1;Parent=g20015.t1;
OY813002.1_Germaria_angustata_genome_assembly,_chromosome:_5	AUGUSTUS	intron	14658813	14661192	0.85	-	.	ID=g20015.t1.intron1;Parent=g20015.t1;
OY813002.1_Germaria_angustata_genome_assembly,_chromosome:_5	AUGUSTUS	CDS	14661193	14661366	1	-	0	ID=g20015.t1.CDS2;Parent=g20015.t1;
OY813002.1_Germaria_angustata_genome_assembly,_chromosome:_5	AUGUSTUS	exon	14661193	14661366	.	-	.	ID=g20015.t1.exon2;Parent=g20015.t1;
OY813002.1_Germaria_angustata_genome_assembly,_chromosome:_5	AUGUSTUS	start_codon	14661364	14661366	.	-	0	ID=g20015.t1.start1;Parent=g20015.t1;
OY813002.1_Germaria_angustata_genome_assembly,_chromosome:_5	AUGUSTUS	gene	14942002	14943048	.	+	.	ID=g20016;
OY813002.1_Germaria_angustata_genome_assembly,_chromosome:_5	AUGUSTUS	mRNA	14942002	14943048	1	+	.	ID=g20016.t1;Parent=g20016;
OY813002.1_Germaria_angustata_genome_assembly,_chromosome:_5	AUGUSTUS	start_codon	14942002	14942004	.	+	0	ID=g20016.t1.start1;Parent=g20016.t1;
OY813002.1_Germaria_angustata_genome_assembly,_chromosome:_5	AUGUSTUS	CDS	14942002	14943048	1	+	0	ID=g20016.t1.CDS1;Parent=g20016.t1;
OY813002.1_Germaria_angustata_genome_assembly,_chromosome:_5	AUGUSTUS	exon	14942002	14943048	.	+	.	ID=g20016.t1.exon1;Parent=g20016.t1;
OY813002.1_Germaria_angustata_genome_assembly,_chromosome:_5	AUGUSTUS	stop_codon	14943046	14943048	.	+	0	ID=g20016.t1.stop1;Parent=g20016.t1;
OY813002.1_Germaria_angustata_genome_assembly,_chromosome:_5	AUGUSTUS	gene	14943593	14944658	.	-	.	ID=g20017;
OY813002.1_Germaria_angustata_genome_assembly,_chromosome:_5	AUGUSTUS	mRNA	14943593	14944658	1	-	.	ID=g20017.t1;Parent=g20017;
OY813002.1_Germaria_angustata_genome_assembly,_chromosome:_5	AUGUSTUS	stop_codon	14943593	14943595	.	-	0	ID=g20017.t1.stop1;Parent=g20017.t1;
OY813002.1_Germaria_angustata_genome_assembly,_chromosome:_5	AUGUSTUS	CDS	14943593	14943822	1	-	2	ID=g20017.t1.CDS1;Parent=g20017.t1;
OY813002.1_Germaria_angustata_genome_assembly,_chromosome:_5	AUGUSTUS	exon	14943593	14943822	.	-	.	ID=g20017.t1.exon1;Parent=g20017.t1;
OY813002.1_Germaria_angustata_genome_assembly,_chromosome:_5	AUGUSTUS	intron	14943823	14943877	1	-	.	ID=g20017.t1.intron1;Parent=g20017.t1;
OY813002.1_Germaria_angustata_genome_assembly,_chromosome:_5	AUGUSTUS	CDS	14943878	14944658	1	-	0	ID=g20017.t1.CDS2;Parent=g20017.t1;
OY813002.1_Germaria_angustata_genome_assembly,_chromosome:_5	AUGUSTUS	exon	14943878	14944658	.	-	.	ID=g20017.t1.exon2;Parent=g20017.t1;
OY813002.1_Germaria_angustata_genome_assembly,_chromosome:_5	AUGUSTUS	start_codon	14944656	14944658	.	-	0	ID=g20017.t1.start1;Parent=g20017.t1;
OY813002.1_Germaria_angustata_genome_assembly,_chromosome:_5	AUGUSTUS	gene	14959991	14964423	.	-	.	ID=g20018;
OY813002.1_Germaria_angustata_genome_assembly,_chromosome:_5	AUGUSTUS	mRNA	14959991	14964423	0.99	-	.	ID=g20018.t1;Parent=g20018;
OY813002.1_Germaria_angustata_genome_assembly,_chromosome:_5	AUGUSTUS	stop_codon	14959991	14959993	.	-	0	ID=g20018.t1.stop1;Parent=g20018.t1;
OY813002.1_Germaria_angustata_genome_assembly,_chromosome:_5	AUGUSTUS	CDS	14959991	14960682	1	-	2	ID=g20018.t1.CDS1;Parent=g20018.t1;
OY813002.1_Germaria_angustata_genome_assembly,_chromosome:_5	AUGUSTUS	exon	14959991	14960682	.	-	.	ID=g20018.t1.exon1;Parent=g20018.t1;
OY813002.1_Germaria_angustata_genome_assembly,_chromosome:_5	AUGUSTUS	intron	14960683	14963081	0.99	-	.	ID=g20018.t1.intron1;Parent=g20018.t1;
OY813002.1_Germaria_angustata_genome_assembly,_chromosome:_5	AUGUSTUS	CDS	14963082	14963330	0.99	-	2	ID=g20018.t1.CDS2;Parent=g20018.t1;
OY813002.1_Germaria_angustata_genome_assembly,_chromosome:_5	AUGUSTUS	exon	14963082	14963330	.	-	.	ID=g20018.t1.exon2;Parent=g20018.t1;
OY813002.1_Germaria_angustata_genome_assembly,_chromosome:_5	AUGUSTUS	intron	14963331	14963397	1	-	.	ID=g20018.t1.intron2;Parent=g20018.t1;
OY813002.1_Germaria_angustata_genome_assembly,_chromosome:_5	AUGUSTUS	CDS	14963398	14964144	1	-	2	ID=g20018.t1.CDS3;Parent=g20018.t1;
OY813002.1_Germaria_angustata_genome_assembly,_chromosome:_5	AUGUSTUS	exon	14963398	14964144	.	-	.	ID=g20018.t1.exon3;Parent=g20018.t1;
OY813002.1_Germaria_angustata_genome_assembly,_chromosome:_5	AUGUSTUS	intron	14964145	14964242	1	-	.	ID=g20018.t1.intron3;Parent=g20018.t1;
OY813002.1_Germaria_angustata_genome_assembly,_chromosome:_5	AUGUSTUS	CDS	14964243	14964423	1	-	0	ID=g20018.t1.CDS4;Parent=g20018.t1;
OY813002.1_Germaria_angustata_genome_assembly,_chromosome:_5	AUGUSTUS	exon	14964243	14964423	.	-	.	ID=g20018.t1.exon4;Parent=g20018.t1;
OY813002.1_Germaria_angustata_genome_assembly,_chromosome:_5	AUGUSTUS	start_codon	14964421	14964423	.	-	0	ID=g20018.t1.start1;Parent=g20018.t1;
OY813002.1_Germaria_angustata_genome_assembly,_chromosome:_5	AUGUSTUS	gene	15008602	15012515	.	-	.	ID=g20019;
OY813002.1_Germaria_angustata_genome_assembly,_chromosome:_5	AUGUSTUS	mRNA	15008602	15012515	0.58	-	.	ID=g20019.t1;Parent=g20019;
OY813002.1_Germaria_angustata_genome_assembly,_chromosome:_5	AUGUSTUS	stop_codon	15008602	15008604	.	-	0	ID=g20019.t1.stop1;Parent=g20019.t1;
OY813002.1_Germaria_angustata_genome_assembly,_chromosome:_5	AUGUSTUS	CDS	15008602	15008670	0.58	-	0	ID=g20019.t1.CDS1;Parent=g20019.t1;
OY813002.1_Germaria_angustata_genome_assembly,_chromosome:_5	AUGUSTUS	exon	15008602	15008670	.	-	.	ID=g20019.t1.exon1;Parent=g20019.t1;
OY813002.1_Germaria_angustata_genome_assembly,_chromosome:_5	AUGUSTUS	intron	15008671	15008778	0.58	-	.	ID=g20019.t1.intron1;Parent=g20019.t1;
OY813002.1_Germaria_angustata_genome_assembly,_chromosome:_5	AUGUSTUS	CDS	15008779	15010710	1	-	0	ID=g20019.t1.CDS2;Parent=g20019.t1;
OY813002.1_Germaria_angustata_genome_assembly,_chromosome:_5	AUGUSTUS	exon	15008779	15010710	.	-	.	ID=g20019.t1.exon2;Parent=g20019.t1;
OY813002.1_Germaria_angustata_genome_assembly,_chromosome:_5	AUGUSTUS	intron	15010711	15012503	1	-	.	ID=g20019.t1.intron2;Parent=g20019.t1;
OY813002.1_Germaria_angustata_genome_assembly,_chromosome:_5	AUGUSTUS	CDS	15012504	15012515	1	-	0	ID=g20019.t1.CDS3;Parent=g20019.t1;
OY813002.1_Germaria_angustata_genome_assembly,_chromosome:_5	AUGUSTUS	exon	15012504	15012515	.	-	.	ID=g20019.t1.exon3;Parent=g20019.t1;
OY813002.1_Germaria_angustata_genome_assembly,_chromosome:_5	AUGUSTUS	start_codon	15012513	15012515	.	-	0	ID=g20019.t1.start1;Parent=g20019.t1;
OY813002.1_Germaria_angustata_genome_assembly,_chromosome:_5	AUGUSTUS	gene	15015200	15015520	.	+	.	ID=g20020;
OY813002.1_Germaria_angustata_genome_assembly,_chromosome:_5	AUGUSTUS	mRNA	15015200	15015520	0.63	+	.	ID=g20020.t1;Parent=g20020;
OY813002.1_Germaria_angustata_genome_assembly,_chromosome:_5	AUGUSTUS	start_codon	15015200	15015202	.	+	0	ID=g20020.t1.start1;Parent=g20020.t1;
OY813002.1_Germaria_angustata_genome_assembly,_chromosome:_5	AUGUSTUS	CDS	15015200	15015292	0.63	+	0	ID=g20020.t1.CDS1;Parent=g20020.t1;
OY813002.1_Germaria_angustata_genome_assembly,_chromosome:_5	AUGUSTUS	exon	15015200	15015292	.	+	.	ID=g20020.t1.exon1;Parent=g20020.t1;
OY813002.1_Germaria_angustata_genome_assembly,_chromosome:_5	AUGUSTUS	intron	15015293	15015400	0.63	+	.	ID=g20020.t1.intron1;Parent=g20020.t1;
OY813002.1_Germaria_angustata_genome_assembly,_chromosome:_5	AUGUSTUS	CDS	15015401	15015520	0.75	+	0	ID=g20020.t1.CDS2;Parent=g20020.t1;
OY813002.1_Germaria_angustata_genome_assembly,_chromosome:_5	AUGUSTUS	exon	15015401	15015520	.	+	.	ID=g20020.t1.exon2;Parent=g20020.t1;
OY813002.1_Germaria_angustata_genome_assembly,_chromosome:_5	AUGUSTUS	stop_codon	15015518	15015520	.	+	0	ID=g20020.t1.stop1;Parent=g20020.t1;
OY813002.1_Germaria_angustata_genome_assembly,_chromosome:_5	AUGUSTUS	gene	15122755	15123540	.	-	.	ID=g20021;
OY813002.1_Germaria_angustata_genome_assembly,_chromosome:_5	AUGUSTUS	mRNA	15122755	15123540	0.64	-	.	ID=g20021.t1;Parent=g20021;
OY813002.1_Germaria_angustata_genome_assembly,_chromosome:_5	AUGUSTUS	stop_codon	15122755	15122757	.	-	0	ID=g20021.t1.stop1;Parent=g20021.t1;
OY813002.1_Germaria_angustata_genome_assembly,_chromosome:_5	AUGUSTUS	CDS	15122755	15123540	0.64	-	0	ID=g20021.t1.CDS1;Parent=g20021.t1;
OY813002.1_Germaria_angustata_genome_assembly,_chromosome:_5	AUGUSTUS	exon	15122755	15123540	.	-	.	ID=g20021.t1.exon1;Parent=g20021.t1;
OY813002.1_Germaria_angustata_genome_assembly,_chromosome:_5	AUGUSTUS	start_codon	15123538	15123540	.	-	0	ID=g20021.t1.start1;Parent=g20021.t1;
OY813002.1_Germaria_angustata_genome_assembly,_chromosome:_5	AUGUSTUS	gene	15246974	15254699	.	+	.	ID=g20022;
OY813002.1_Germaria_angustata_genome_assembly,_chromosome:_5	AUGUSTUS	mRNA	15246974	15254699	1	+	.	ID=g20022.t1;Parent=g20022;
OY813002.1_Germaria_angustata_genome_assembly,_chromosome:_5	AUGUSTUS	start_codon	15246974	15246976	.	+	0	ID=g20022.t1.start1;Parent=g20022.t1;
OY813002.1_Germaria_angustata_genome_assembly,_chromosome:_5	AUGUSTUS	CDS	15246974	15248332	1	+	0	ID=g20022.t1.CDS1;Parent=g20022.t1;
OY813002.1_Germaria_angustata_genome_assembly,_chromosome:_5	AUGUSTUS	exon	15246974	15248332	.	+	.	ID=g20022.t1.exon1;Parent=g20022.t1;
OY813002.1_Germaria_angustata_genome_assembly,_chromosome:_5	AUGUSTUS	intron	15248333	15248589	1	+	.	ID=g20022.t1.intron1;Parent=g20022.t1;
OY813002.1_Germaria_angustata_genome_assembly,_chromosome:_5	AUGUSTUS	CDS	15248590	15248701	1	+	0	ID=g20022.t1.CDS2;Parent=g20022.t1;
OY813002.1_Germaria_angustata_genome_assembly,_chromosome:_5	AUGUSTUS	exon	15248590	15248701	.	+	.	ID=g20022.t1.exon2;Parent=g20022.t1;
OY813002.1_Germaria_angustata_genome_assembly,_chromosome:_5	AUGUSTUS	intron	15248702	15248759	1	+	.	ID=g20022.t1.intron2;Parent=g20022.t1;
OY813002.1_Germaria_angustata_genome_assembly,_chromosome:_5	AUGUSTUS	CDS	15248760	15251701	1	+	2	ID=g20022.t1.CDS3;Parent=g20022.t1;
OY813002.1_Germaria_angustata_genome_assembly,_chromosome:_5	AUGUSTUS	exon	15248760	15251701	.	+	.	ID=g20022.t1.exon3;Parent=g20022.t1;
OY813002.1_Germaria_angustata_genome_assembly,_chromosome:_5	AUGUSTUS	intron	15251702	15254089	1	+	.	ID=g20022.t1.intron3;Parent=g20022.t1;
OY813002.1_Germaria_angustata_genome_assembly,_chromosome:_5	AUGUSTUS	CDS	15254090	15254310	1	+	0	ID=g20022.t1.CDS4;Parent=g20022.t1;
OY813002.1_Germaria_angustata_genome_assembly,_chromosome:_5	AUGUSTUS	exon	15254090	15254310	.	+	.	ID=g20022.t1.exon4;Parent=g20022.t1;
OY813002.1_Germaria_angustata_genome_assembly,_chromosome:_5	AUGUSTUS	intron	15254311	15254374	1	+	.	ID=g20022.t1.intron4;Parent=g20022.t1;
OY813002.1_Germaria_angustata_genome_assembly,_chromosome:_5	AUGUSTUS	CDS	15254375	15254699	1	+	1	ID=g20022.t1.CDS5;Parent=g20022.t1;
OY813002.1_Germaria_angustata_genome_assembly,_chromosome:_5	AUGUSTUS	exon	15254375	15254699	.	+	.	ID=g20022.t1.exon5;Parent=g20022.t1;
OY813002.1_Germaria_angustata_genome_assembly,_chromosome:_5	AUGUSTUS	stop_codon	15254697	15254699	.	+	0	ID=g20022.t1.stop1;Parent=g20022.t1;
OY813002.1_Germaria_angustata_genome_assembly,_chromosome:_5	AUGUSTUS	gene	15254983	15261093	.	-	.	ID=g20023;
OY813002.1_Germaria_angustata_genome_assembly,_chromosome:_5	AUGUSTUS	mRNA	15254983	15261093	1	-	.	ID=g20023.t1;Parent=g20023;
OY813002.1_Germaria_angustata_genome_assembly,_chromosome:_5	AUGUSTUS	stop_codon	15254983	15254985	.	-	0	ID=g20023.t1.stop1;Parent=g20023.t1;
OY813002.1_Germaria_angustata_genome_assembly,_chromosome:_5	AUGUSTUS	CDS	15254983	15256008	1	-	0	ID=g20023.t1.CDS1;Parent=g20023.t1;
OY813002.1_Germaria_angustata_genome_assembly,_chromosome:_5	AUGUSTUS	exon	15254983	15256008	.	-	.	ID=g20023.t1.exon1;Parent=g20023.t1;
OY813002.1_Germaria_angustata_genome_assembly,_chromosome:_5	AUGUSTUS	intron	15256009	15261036	1	-	.	ID=g20023.t1.intron1;Parent=g20023.t1;
OY813002.1_Germaria_angustata_genome_assembly,_chromosome:_5	AUGUSTUS	CDS	15261037	15261093	1	-	0	ID=g20023.t1.CDS2;Parent=g20023.t1;
OY813002.1_Germaria_angustata_genome_assembly,_chromosome:_5	AUGUSTUS	exon	15261037	15261093	.	-	.	ID=g20023.t1.exon2;Parent=g20023.t1;
OY813002.1_Germaria_angustata_genome_assembly,_chromosome:_5	AUGUSTUS	start_codon	15261091	15261093	.	-	0	ID=g20023.t1.start1;Parent=g20023.t1;
OY813002.1_Germaria_angustata_genome_assembly,_chromosome:_5	AUGUSTUS	gene	15305263	15307536	.	-	.	ID=g20024;
OY813002.1_Germaria_angustata_genome_assembly,_chromosome:_5	AUGUSTUS	mRNA	15305263	15307536	1	-	.	ID=g20024.t1;Parent=g20024;
OY813002.1_Germaria_angustata_genome_assembly,_chromosome:_5	AUGUSTUS	stop_codon	15305263	15305265	.	-	0	ID=g20024.t1.stop1;Parent=g20024.t1;
OY813002.1_Germaria_angustata_genome_assembly,_chromosome:_5	AUGUSTUS	CDS	15305263	15305360	1	-	2	ID=g20024.t1.CDS1;Parent=g20024.t1;
OY813002.1_Germaria_angustata_genome_assembly,_chromosome:_5	AUGUSTUS	exon	15305263	15305360	.	-	.	ID=g20024.t1.exon1;Parent=g20024.t1;
OY813002.1_Germaria_angustata_genome_assembly,_chromosome:_5	AUGUSTUS	intron	15305361	15305447	1	-	.	ID=g20024.t1.intron1;Parent=g20024.t1;
OY813002.1_Germaria_angustata_genome_assembly,_chromosome:_5	AUGUSTUS	CDS	15305448	15305682	1	-	0	ID=g20024.t1.CDS2;Parent=g20024.t1;
OY813002.1_Germaria_angustata_genome_assembly,_chromosome:_5	AUGUSTUS	exon	15305448	15305682	.	-	.	ID=g20024.t1.exon2;Parent=g20024.t1;
OY813002.1_Germaria_angustata_genome_assembly,_chromosome:_5	AUGUSTUS	intron	15305683	15306152	1	-	.	ID=g20024.t1.intron2;Parent=g20024.t1;
OY813002.1_Germaria_angustata_genome_assembly,_chromosome:_5	AUGUSTUS	CDS	15306153	15307168	1	-	2	ID=g20024.t1.CDS3;Parent=g20024.t1;
OY813002.1_Germaria_angustata_genome_assembly,_chromosome:_5	AUGUSTUS	exon	15306153	15307168	.	-	.	ID=g20024.t1.exon3;Parent=g20024.t1;
OY813002.1_Germaria_angustata_genome_assembly,_chromosome:_5	AUGUSTUS	intron	15307169	15307421	1	-	.	ID=g20024.t1.intron3;Parent=g20024.t1;
OY813002.1_Germaria_angustata_genome_assembly,_chromosome:_5	AUGUSTUS	CDS	15307422	15307536	1	-	0	ID=g20024.t1.CDS4;Parent=g20024.t1;
OY813002.1_Germaria_angustata_genome_assembly,_chromosome:_5	AUGUSTUS	exon	15307422	15307536	.	-	.	ID=g20024.t1.exon4;Parent=g20024.t1;
OY813002.1_Germaria_angustata_genome_assembly,_chromosome:_5	AUGUSTUS	start_codon	15307534	15307536	.	-	0	ID=g20024.t1.start1;Parent=g20024.t1;
OY813002.1_Germaria_angustata_genome_assembly,_chromosome:_5	AUGUSTUS	gene	15319738	15320426	.	+	.	ID=g20025;
OY813002.1_Germaria_angustata_genome_assembly,_chromosome:_5	AUGUSTUS	mRNA	15319738	15320426	0.81	+	.	ID=g20025.t1;Parent=g20025;
OY813002.1_Germaria_angustata_genome_assembly,_chromosome:_5	AUGUSTUS	start_codon	15319738	15319740	.	+	0	ID=g20025.t1.start1;Parent=g20025.t1;
OY813002.1_Germaria_angustata_genome_assembly,_chromosome:_5	AUGUSTUS	CDS	15319738	15320018	0.84	+	0	ID=g20025.t1.CDS1;Parent=g20025.t1;
OY813002.1_Germaria_angustata_genome_assembly,_chromosome:_5	AUGUSTUS	exon	15319738	15320018	.	+	.	ID=g20025.t1.exon1;Parent=g20025.t1;
OY813002.1_Germaria_angustata_genome_assembly,_chromosome:_5	AUGUSTUS	intron	15320019	15320122	1	+	.	ID=g20025.t1.intron1;Parent=g20025.t1;
OY813002.1_Germaria_angustata_genome_assembly,_chromosome:_5	AUGUSTUS	CDS	15320123	15320426	0.97	+	1	ID=g20025.t1.CDS2;Parent=g20025.t1;
OY813002.1_Germaria_angustata_genome_assembly,_chromosome:_5	AUGUSTUS	exon	15320123	15320426	.	+	.	ID=g20025.t1.exon2;Parent=g20025.t1;
OY813002.1_Germaria_angustata_genome_assembly,_chromosome:_5	AUGUSTUS	stop_codon	15320424	15320426	.	+	0	ID=g20025.t1.stop1;Parent=g20025.t1;
OY813002.1_Germaria_angustata_genome_assembly,_chromosome:_5	AUGUSTUS	gene	15359953	15360207	.	+	.	ID=g20026;
OY813002.1_Germaria_angustata_genome_assembly,_chromosome:_5	AUGUSTUS	mRNA	15359953	15360207	1	+	.	ID=g20026.t1;Parent=g20026;
OY813002.1_Germaria_angustata_genome_assembly,_chromosome:_5	AUGUSTUS	start_codon	15359953	15359955	.	+	0	ID=g20026.t1.start1;Parent=g20026.t1;
OY813002.1_Germaria_angustata_genome_assembly,_chromosome:_5	AUGUSTUS	CDS	15359953	15360207	1	+	0	ID=g20026.t1.CDS1;Parent=g20026.t1;
OY813002.1_Germaria_angustata_genome_assembly,_chromosome:_5	AUGUSTUS	exon	15359953	15360207	.	+	.	ID=g20026.t1.exon1;Parent=g20026.t1;
OY813002.1_Germaria_angustata_genome_assembly,_chromosome:_5	AUGUSTUS	stop_codon	15360205	15360207	.	+	0	ID=g20026.t1.stop1;Parent=g20026.t1;
OY813002.1_Germaria_angustata_genome_assembly,_chromosome:_5	AUGUSTUS	gene	15444997	15445978	.	-	.	ID=g20027;
OY813002.1_Germaria_angustata_genome_assembly,_chromosome:_5	AUGUSTUS	mRNA	15444997	15445978	0.21	-	.	ID=g20027.t1;Parent=g20027;
OY813002.1_Germaria_angustata_genome_assembly,_chromosome:_5	AUGUSTUS	stop_codon	15444997	15444999	.	-	0	ID=g20027.t1.stop1;Parent=g20027.t1;
OY813002.1_Germaria_angustata_genome_assembly,_chromosome:_5	AUGUSTUS	CDS	15444997	15445034	0.53	-	2	ID=g20027.t1.CDS1;Parent=g20027.t1;
OY813002.1_Germaria_angustata_genome_assembly,_chromosome:_5	AUGUSTUS	exon	15444997	15445034	.	-	.	ID=g20027.t1.exon1;Parent=g20027.t1;
OY813002.1_Germaria_angustata_genome_assembly,_chromosome:_5	AUGUSTUS	intron	15445035	15445096	0.53	-	.	ID=g20027.t1.intron1;Parent=g20027.t1;
OY813002.1_Germaria_angustata_genome_assembly,_chromosome:_5	AUGUSTUS	CDS	15445097	15445231	0.52	-	2	ID=g20027.t1.CDS2;Parent=g20027.t1;
OY813002.1_Germaria_angustata_genome_assembly,_chromosome:_5	AUGUSTUS	exon	15445097	15445231	.	-	.	ID=g20027.t1.exon2;Parent=g20027.t1;
OY813002.1_Germaria_angustata_genome_assembly,_chromosome:_5	AUGUSTUS	intron	15445232	15445377	0.97	-	.	ID=g20027.t1.intron2;Parent=g20027.t1;
OY813002.1_Germaria_angustata_genome_assembly,_chromosome:_5	AUGUSTUS	CDS	15445378	15445615	0.43	-	0	ID=g20027.t1.CDS3;Parent=g20027.t1;
OY813002.1_Germaria_angustata_genome_assembly,_chromosome:_5	AUGUSTUS	exon	15445378	15445615	.	-	.	ID=g20027.t1.exon3;Parent=g20027.t1;
OY813002.1_Germaria_angustata_genome_assembly,_chromosome:_5	AUGUSTUS	intron	15445616	15445672	0.43	-	.	ID=g20027.t1.intron3;Parent=g20027.t1;
OY813002.1_Germaria_angustata_genome_assembly,_chromosome:_5	AUGUSTUS	CDS	15445673	15445978	0.38	-	0	ID=g20027.t1.CDS4;Parent=g20027.t1;
OY813002.1_Germaria_angustata_genome_assembly,_chromosome:_5	AUGUSTUS	exon	15445673	15445978	.	-	.	ID=g20027.t1.exon4;Parent=g20027.t1;
OY813002.1_Germaria_angustata_genome_assembly,_chromosome:_5	AUGUSTUS	start_codon	15445976	15445978	.	-	0	ID=g20027.t1.start1;Parent=g20027.t1;
OY813002.1_Germaria_angustata_genome_assembly,_chromosome:_5	AUGUSTUS	gene	15452853	15453074	.	+	.	ID=g20028;
OY813002.1_Germaria_angustata_genome_assembly,_chromosome:_5	AUGUSTUS	mRNA	15452853	15453074	0.64	+	.	ID=g20028.t1;Parent=g20028;
OY813002.1_Germaria_angustata_genome_assembly,_chromosome:_5	AUGUSTUS	start_codon	15452853	15452855	.	+	0	ID=g20028.t1.start1;Parent=g20028.t1;
OY813002.1_Germaria_angustata_genome_assembly,_chromosome:_5	AUGUSTUS	CDS	15452853	15453074	0.64	+	0	ID=g20028.t1.CDS1;Parent=g20028.t1;
OY813002.1_Germaria_angustata_genome_assembly,_chromosome:_5	AUGUSTUS	exon	15452853	15453074	.	+	.	ID=g20028.t1.exon1;Parent=g20028.t1;
OY813002.1_Germaria_angustata_genome_assembly,_chromosome:_5	AUGUSTUS	stop_codon	15453072	15453074	.	+	0	ID=g20028.t1.stop1;Parent=g20028.t1;
OY813002.1_Germaria_angustata_genome_assembly,_chromosome:_5	AUGUSTUS	gene	15608767	15611103	.	+	.	ID=g20029;
OY813002.1_Germaria_angustata_genome_assembly,_chromosome:_5	AUGUSTUS	mRNA	15608767	15611103	1	+	.	ID=g20029.t1;Parent=g20029;
OY813002.1_Germaria_angustata_genome_assembly,_chromosome:_5	AUGUSTUS	start_codon	15608767	15608769	.	+	0	ID=g20029.t1.start1;Parent=g20029.t1;
OY813002.1_Germaria_angustata_genome_assembly,_chromosome:_5	AUGUSTUS	CDS	15608767	15608803	1	+	0	ID=g20029.t1.CDS1;Parent=g20029.t1;
OY813002.1_Germaria_angustata_genome_assembly,_chromosome:_5	AUGUSTUS	exon	15608767	15608803	.	+	.	ID=g20029.t1.exon1;Parent=g20029.t1;
OY813002.1_Germaria_angustata_genome_assembly,_chromosome:_5	AUGUSTUS	intron	15608804	15609544	1	+	.	ID=g20029.t1.intron1;Parent=g20029.t1;
OY813002.1_Germaria_angustata_genome_assembly,_chromosome:_5	AUGUSTUS	CDS	15609545	15611103	1	+	2	ID=g20029.t1.CDS2;Parent=g20029.t1;
OY813002.1_Germaria_angustata_genome_assembly,_chromosome:_5	AUGUSTUS	exon	15609545	15611103	.	+	.	ID=g20029.t1.exon2;Parent=g20029.t1;
OY813002.1_Germaria_angustata_genome_assembly,_chromosome:_5	AUGUSTUS	stop_codon	15611101	15611103	.	+	0	ID=g20029.t1.stop1;Parent=g20029.t1;
OY813002.1_Germaria_angustata_genome_assembly,_chromosome:_5	AUGUSTUS	gene	15777120	15781048	.	-	.	ID=g20030;
OY813002.1_Germaria_angustata_genome_assembly,_chromosome:_5	AUGUSTUS	mRNA	15777120	15781048	0.35	-	.	ID=g20030.t1;Parent=g20030;
OY813002.1_Germaria_angustata_genome_assembly,_chromosome:_5	AUGUSTUS	stop_codon	15777120	15777122	.	-	0	ID=g20030.t1.stop1;Parent=g20030.t1;
OY813002.1_Germaria_angustata_genome_assembly,_chromosome:_5	AUGUSTUS	CDS	15777120	15777421	1	-	2	ID=g20030.t1.CDS1;Parent=g20030.t1;
OY813002.1_Germaria_angustata_genome_assembly,_chromosome:_5	AUGUSTUS	exon	15777120	15777421	.	-	.	ID=g20030.t1.exon1;Parent=g20030.t1;
OY813002.1_Germaria_angustata_genome_assembly,_chromosome:_5	AUGUSTUS	intron	15777422	15778514	1	-	.	ID=g20030.t1.intron1;Parent=g20030.t1;
OY813002.1_Germaria_angustata_genome_assembly,_chromosome:_5	AUGUSTUS	CDS	15778515	15778648	1	-	1	ID=g20030.t1.CDS2;Parent=g20030.t1;
OY813002.1_Germaria_angustata_genome_assembly,_chromosome:_5	AUGUSTUS	exon	15778515	15778648	.	-	.	ID=g20030.t1.exon2;Parent=g20030.t1;
OY813002.1_Germaria_angustata_genome_assembly,_chromosome:_5	AUGUSTUS	intron	15778649	15778703	1	-	.	ID=g20030.t1.intron2;Parent=g20030.t1;
OY813002.1_Germaria_angustata_genome_assembly,_chromosome:_5	AUGUSTUS	CDS	15778704	15778941	1	-	2	ID=g20030.t1.CDS3;Parent=g20030.t1;
OY813002.1_Germaria_angustata_genome_assembly,_chromosome:_5	AUGUSTUS	exon	15778704	15778941	.	-	.	ID=g20030.t1.exon3;Parent=g20030.t1;
OY813002.1_Germaria_angustata_genome_assembly,_chromosome:_5	AUGUSTUS	intron	15778942	15780993	0.35	-	.	ID=g20030.t1.intron3;Parent=g20030.t1;
OY813002.1_Germaria_angustata_genome_assembly,_chromosome:_5	AUGUSTUS	CDS	15780994	15781048	0.35	-	0	ID=g20030.t1.CDS4;Parent=g20030.t1;
OY813002.1_Germaria_angustata_genome_assembly,_chromosome:_5	AUGUSTUS	exon	15780994	15781048	.	-	.	ID=g20030.t1.exon4;Parent=g20030.t1;
OY813002.1_Germaria_angustata_genome_assembly,_chromosome:_5	AUGUSTUS	start_codon	15781046	15781048	.	-	0	ID=g20030.t1.start1;Parent=g20030.t1;
OY813002.1_Germaria_angustata_genome_assembly,_chromosome:_5	AUGUSTUS	gene	15802650	15811190	.	-	.	ID=g20031;
OY813002.1_Germaria_angustata_genome_assembly,_chromosome:_5	AUGUSTUS	mRNA	15802650	15811190	1	-	.	ID=g20031.t1;Parent=g20031;
OY813002.1_Germaria_angustata_genome_assembly,_chromosome:_5	AUGUSTUS	stop_codon	15802650	15802652	.	-	0	ID=g20031.t1.stop1;Parent=g20031.t1;
OY813002.1_Germaria_angustata_genome_assembly,_chromosome:_5	AUGUSTUS	CDS	15802650	15803643	1	-	1	ID=g20031.t1.CDS1;Parent=g20031.t1;
OY813002.1_Germaria_angustata_genome_assembly,_chromosome:_5	AUGUSTUS	exon	15802650	15803643	.	-	.	ID=g20031.t1.exon1;Parent=g20031.t1;
OY813002.1_Germaria_angustata_genome_assembly,_chromosome:_5	AUGUSTUS	intron	15803644	15803711	1	-	.	ID=g20031.t1.intron1;Parent=g20031.t1;
OY813002.1_Germaria_angustata_genome_assembly,_chromosome:_5	AUGUSTUS	CDS	15803712	15804112	1	-	0	ID=g20031.t1.CDS2;Parent=g20031.t1;
OY813002.1_Germaria_angustata_genome_assembly,_chromosome:_5	AUGUSTUS	exon	15803712	15804112	.	-	.	ID=g20031.t1.exon2;Parent=g20031.t1;
OY813002.1_Germaria_angustata_genome_assembly,_chromosome:_5	AUGUSTUS	intron	15804113	15804182	1	-	.	ID=g20031.t1.intron2;Parent=g20031.t1;
OY813002.1_Germaria_angustata_genome_assembly,_chromosome:_5	AUGUSTUS	CDS	15804183	15804909	1	-	1	ID=g20031.t1.CDS3;Parent=g20031.t1;
OY813002.1_Germaria_angustata_genome_assembly,_chromosome:_5	AUGUSTUS	exon	15804183	15804909	.	-	.	ID=g20031.t1.exon3;Parent=g20031.t1;
OY813002.1_Germaria_angustata_genome_assembly,_chromosome:_5	AUGUSTUS	intron	15804910	15804975	1	-	.	ID=g20031.t1.intron3;Parent=g20031.t1;
OY813002.1_Germaria_angustata_genome_assembly,_chromosome:_5	AUGUSTUS	CDS	15804976	15805142	1	-	0	ID=g20031.t1.CDS4;Parent=g20031.t1;
OY813002.1_Germaria_angustata_genome_assembly,_chromosome:_5	AUGUSTUS	exon	15804976	15805142	.	-	.	ID=g20031.t1.exon4;Parent=g20031.t1;
OY813002.1_Germaria_angustata_genome_assembly,_chromosome:_5	AUGUSTUS	intron	15805143	15805203	1	-	.	ID=g20031.t1.intron4;Parent=g20031.t1;
OY813002.1_Germaria_angustata_genome_assembly,_chromosome:_5	AUGUSTUS	CDS	15805204	15805368	1	-	0	ID=g20031.t1.CDS5;Parent=g20031.t1;
OY813002.1_Germaria_angustata_genome_assembly,_chromosome:_5	AUGUSTUS	exon	15805204	15805368	.	-	.	ID=g20031.t1.exon5;Parent=g20031.t1;
OY813002.1_Germaria_angustata_genome_assembly,_chromosome:_5	AUGUSTUS	intron	15805369	15806476	1	-	.	ID=g20031.t1.intron5;Parent=g20031.t1;
OY813002.1_Germaria_angustata_genome_assembly,_chromosome:_5	AUGUSTUS	CDS	15806477	15806808	1	-	2	ID=g20031.t1.CDS6;Parent=g20031.t1;
OY813002.1_Germaria_angustata_genome_assembly,_chromosome:_5	AUGUSTUS	exon	15806477	15806808	.	-	.	ID=g20031.t1.exon6;Parent=g20031.t1;
OY813002.1_Germaria_angustata_genome_assembly,_chromosome:_5	AUGUSTUS	intron	15806809	15806875	1	-	.	ID=g20031.t1.intron6;Parent=g20031.t1;
OY813002.1_Germaria_angustata_genome_assembly,_chromosome:_5	AUGUSTUS	CDS	15806876	15807141	1	-	1	ID=g20031.t1.CDS7;Parent=g20031.t1;
OY813002.1_Germaria_angustata_genome_assembly,_chromosome:_5	AUGUSTUS	exon	15806876	15807141	.	-	.	ID=g20031.t1.exon7;Parent=g20031.t1;
OY813002.1_Germaria_angustata_genome_assembly,_chromosome:_5	AUGUSTUS	intron	15807142	15807205	1	-	.	ID=g20031.t1.intron7;Parent=g20031.t1;
OY813002.1_Germaria_angustata_genome_assembly,_chromosome:_5	AUGUSTUS	CDS	15807206	15807318	1	-	0	ID=g20031.t1.CDS8;Parent=g20031.t1;
OY813002.1_Germaria_angustata_genome_assembly,_chromosome:_5	AUGUSTUS	exon	15807206	15807318	.	-	.	ID=g20031.t1.exon8;Parent=g20031.t1;
OY813002.1_Germaria_angustata_genome_assembly,_chromosome:_5	AUGUSTUS	intron	15807319	15808974	1	-	.	ID=g20031.t1.intron8;Parent=g20031.t1;
OY813002.1_Germaria_angustata_genome_assembly,_chromosome:_5	AUGUSTUS	CDS	15808975	15809063	1	-	2	ID=g20031.t1.CDS9;Parent=g20031.t1;
OY813002.1_Germaria_angustata_genome_assembly,_chromosome:_5	AUGUSTUS	exon	15808975	15809063	.	-	.	ID=g20031.t1.exon9;Parent=g20031.t1;
OY813002.1_Germaria_angustata_genome_assembly,_chromosome:_5	AUGUSTUS	intron	15809064	15809121	1	-	.	ID=g20031.t1.intron9;Parent=g20031.t1;
OY813002.1_Germaria_angustata_genome_assembly,_chromosome:_5	AUGUSTUS	CDS	15809122	15809572	1	-	0	ID=g20031.t1.CDS10;Parent=g20031.t1;
OY813002.1_Germaria_angustata_genome_assembly,_chromosome:_5	AUGUSTUS	exon	15809122	15809572	.	-	.	ID=g20031.t1.exon10;Parent=g20031.t1;
OY813002.1_Germaria_angustata_genome_assembly,_chromosome:_5	AUGUSTUS	intron	15809573	15809629	1	-	.	ID=g20031.t1.intron10;Parent=g20031.t1;
OY813002.1_Germaria_angustata_genome_assembly,_chromosome:_5	AUGUSTUS	CDS	15809630	15809739	1	-	2	ID=g20031.t1.CDS11;Parent=g20031.t1;
OY813002.1_Germaria_angustata_genome_assembly,_chromosome:_5	AUGUSTUS	exon	15809630	15809739	.	-	.	ID=g20031.t1.exon11;Parent=g20031.t1;
OY813002.1_Germaria_angustata_genome_assembly,_chromosome:_5	AUGUSTUS	intron	15809740	15809806	1	-	.	ID=g20031.t1.intron11;Parent=g20031.t1;
OY813002.1_Germaria_angustata_genome_assembly,_chromosome:_5	AUGUSTUS	CDS	15809807	15810042	1	-	1	ID=g20031.t1.CDS12;Parent=g20031.t1;
OY813002.1_Germaria_angustata_genome_assembly,_chromosome:_5	AUGUSTUS	exon	15809807	15810042	.	-	.	ID=g20031.t1.exon12;Parent=g20031.t1;
OY813002.1_Germaria_angustata_genome_assembly,_chromosome:_5	AUGUSTUS	intron	15810043	15810537	1	-	.	ID=g20031.t1.intron12;Parent=g20031.t1;
OY813002.1_Germaria_angustata_genome_assembly,_chromosome:_5	AUGUSTUS	CDS	15810538	15810992	1	-	0	ID=g20031.t1.CDS13;Parent=g20031.t1;
OY813002.1_Germaria_angustata_genome_assembly,_chromosome:_5	AUGUSTUS	exon	15810538	15810992	.	-	.	ID=g20031.t1.exon13;Parent=g20031.t1;
OY813002.1_Germaria_angustata_genome_assembly,_chromosome:_5	AUGUSTUS	intron	15810993	15811049	1	-	.	ID=g20031.t1.intron13;Parent=g20031.t1;
OY813002.1_Germaria_angustata_genome_assembly,_chromosome:_5	AUGUSTUS	CDS	15811050	15811190	1	-	0	ID=g20031.t1.CDS14;Parent=g20031.t1;
OY813002.1_Germaria_angustata_genome_assembly,_chromosome:_5	AUGUSTUS	exon	15811050	15811190	.	-	.	ID=g20031.t1.exon14;Parent=g20031.t1;
OY813002.1_Germaria_angustata_genome_assembly,_chromosome:_5	AUGUSTUS	start_codon	15811188	15811190	.	-	0	ID=g20031.t1.start1;Parent=g20031.t1;
OY813002.1_Germaria_angustata_genome_assembly,_chromosome:_5	AUGUSTUS	gene	15812397	15816617	.	+	.	ID=g20032;
OY813002.1_Germaria_angustata_genome_assembly,_chromosome:_5	AUGUSTUS	mRNA	15812397	15816617	1	+	.	ID=g20032.t1;Parent=g20032;
OY813002.1_Germaria_angustata_genome_assembly,_chromosome:_5	AUGUSTUS	start_codon	15812397	15812399	.	+	0	ID=g20032.t1.start1;Parent=g20032.t1;
OY813002.1_Germaria_angustata_genome_assembly,_chromosome:_5	AUGUSTUS	CDS	15812397	15812744	1	+	0	ID=g20032.t1.CDS1;Parent=g20032.t1;
OY813002.1_Germaria_angustata_genome_assembly,_chromosome:_5	AUGUSTUS	exon	15812397	15812744	.	+	.	ID=g20032.t1.exon1;Parent=g20032.t1;
OY813002.1_Germaria_angustata_genome_assembly,_chromosome:_5	AUGUSTUS	intron	15812745	15812801	1	+	.	ID=g20032.t1.intron1;Parent=g20032.t1;
OY813002.1_Germaria_angustata_genome_assembly,_chromosome:_5	AUGUSTUS	CDS	15812802	15812927	1	+	0	ID=g20032.t1.CDS2;Parent=g20032.t1;
OY813002.1_Germaria_angustata_genome_assembly,_chromosome:_5	AUGUSTUS	exon	15812802	15812927	.	+	.	ID=g20032.t1.exon2;Parent=g20032.t1;
OY813002.1_Germaria_angustata_genome_assembly,_chromosome:_5	AUGUSTUS	intron	15812928	15813030	1	+	.	ID=g20032.t1.intron2;Parent=g20032.t1;
OY813002.1_Germaria_angustata_genome_assembly,_chromosome:_5	AUGUSTUS	CDS	15813031	15814662	1	+	0	ID=g20032.t1.CDS3;Parent=g20032.t1;
OY813002.1_Germaria_angustata_genome_assembly,_chromosome:_5	AUGUSTUS	exon	15813031	15814662	.	+	.	ID=g20032.t1.exon3;Parent=g20032.t1;
OY813002.1_Germaria_angustata_genome_assembly,_chromosome:_5	AUGUSTUS	intron	15814663	15814721	1	+	.	ID=g20032.t1.intron3;Parent=g20032.t1;
OY813002.1_Germaria_angustata_genome_assembly,_chromosome:_5	AUGUSTUS	CDS	15814722	15815558	1	+	0	ID=g20032.t1.CDS4;Parent=g20032.t1;
OY813002.1_Germaria_angustata_genome_assembly,_chromosome:_5	AUGUSTUS	exon	15814722	15815558	.	+	.	ID=g20032.t1.exon4;Parent=g20032.t1;
OY813002.1_Germaria_angustata_genome_assembly,_chromosome:_5	AUGUSTUS	intron	15815559	15816512	1	+	.	ID=g20032.t1.intron4;Parent=g20032.t1;
OY813002.1_Germaria_angustata_genome_assembly,_chromosome:_5	AUGUSTUS	CDS	15816513	15816617	1	+	0	ID=g20032.t1.CDS5;Parent=g20032.t1;
OY813002.1_Germaria_angustata_genome_assembly,_chromosome:_5	AUGUSTUS	exon	15816513	15816617	.	+	.	ID=g20032.t1.exon5;Parent=g20032.t1;
OY813002.1_Germaria_angustata_genome_assembly,_chromosome:_5	AUGUSTUS	stop_codon	15816615	15816617	.	+	0	ID=g20032.t1.stop1;Parent=g20032.t1;
OY813002.1_Germaria_angustata_genome_assembly,_chromosome:_5	AUGUSTUS	gene	15823017	15829620	.	-	.	ID=g20033;
OY813002.1_Germaria_angustata_genome_assembly,_chromosome:_5	AUGUSTUS	mRNA	15823017	15829620	1	-	.	ID=g20033.t1;Parent=g20033;
OY813002.1_Germaria_angustata_genome_assembly,_chromosome:_5	AUGUSTUS	stop_codon	15823017	15823019	.	-	0	ID=g20033.t1.stop1;Parent=g20033.t1;
OY813002.1_Germaria_angustata_genome_assembly,_chromosome:_5	AUGUSTUS	CDS	15823017	15823230	1	-	1	ID=g20033.t1.CDS1;Parent=g20033.t1;
OY813002.1_Germaria_angustata_genome_assembly,_chromosome:_5	AUGUSTUS	exon	15823017	15823230	.	-	.	ID=g20033.t1.exon1;Parent=g20033.t1;
OY813002.1_Germaria_angustata_genome_assembly,_chromosome:_5	AUGUSTUS	intron	15823231	15825907	1	-	.	ID=g20033.t1.intron1;Parent=g20033.t1;
OY813002.1_Germaria_angustata_genome_assembly,_chromosome:_5	AUGUSTUS	CDS	15825908	15826106	1	-	2	ID=g20033.t1.CDS2;Parent=g20033.t1;
OY813002.1_Germaria_angustata_genome_assembly,_chromosome:_5	AUGUSTUS	exon	15825908	15826106	.	-	.	ID=g20033.t1.exon2;Parent=g20033.t1;
OY813002.1_Germaria_angustata_genome_assembly,_chromosome:_5	AUGUSTUS	intron	15826107	15826155	1	-	.	ID=g20033.t1.intron2;Parent=g20033.t1;
OY813002.1_Germaria_angustata_genome_assembly,_chromosome:_5	AUGUSTUS	CDS	15826156	15826486	1	-	0	ID=g20033.t1.CDS3;Parent=g20033.t1;
OY813002.1_Germaria_angustata_genome_assembly,_chromosome:_5	AUGUSTUS	exon	15826156	15826486	.	-	.	ID=g20033.t1.exon3;Parent=g20033.t1;
OY813002.1_Germaria_angustata_genome_assembly,_chromosome:_5	AUGUSTUS	intron	15826487	15826558	1	-	.	ID=g20033.t1.intron3;Parent=g20033.t1;
OY813002.1_Germaria_angustata_genome_assembly,_chromosome:_5	AUGUSTUS	CDS	15826559	15826750	1	-	0	ID=g20033.t1.CDS4;Parent=g20033.t1;
OY813002.1_Germaria_angustata_genome_assembly,_chromosome:_5	AUGUSTUS	exon	15826559	15826750	.	-	.	ID=g20033.t1.exon4;Parent=g20033.t1;
OY813002.1_Germaria_angustata_genome_assembly,_chromosome:_5	AUGUSTUS	intron	15826751	15826820	1	-	.	ID=g20033.t1.intron4;Parent=g20033.t1;
OY813002.1_Germaria_angustata_genome_assembly,_chromosome:_5	AUGUSTUS	CDS	15826821	15826913	1	-	0	ID=g20033.t1.CDS5;Parent=g20033.t1;
OY813002.1_Germaria_angustata_genome_assembly,_chromosome:_5	AUGUSTUS	exon	15826821	15826913	.	-	.	ID=g20033.t1.exon5;Parent=g20033.t1;
OY813002.1_Germaria_angustata_genome_assembly,_chromosome:_5	AUGUSTUS	intron	15826914	15826989	1	-	.	ID=g20033.t1.intron5;Parent=g20033.t1;
OY813002.1_Germaria_angustata_genome_assembly,_chromosome:_5	AUGUSTUS	CDS	15826990	15827306	1	-	2	ID=g20033.t1.CDS6;Parent=g20033.t1;
OY813002.1_Germaria_angustata_genome_assembly,_chromosome:_5	AUGUSTUS	exon	15826990	15827306	.	-	.	ID=g20033.t1.exon6;Parent=g20033.t1;
OY813002.1_Germaria_angustata_genome_assembly,_chromosome:_5	AUGUSTUS	intron	15827307	15827371	1	-	.	ID=g20033.t1.intron6;Parent=g20033.t1;
OY813002.1_Germaria_angustata_genome_assembly,_chromosome:_5	AUGUSTUS	CDS	15827372	15827515	1	-	2	ID=g20033.t1.CDS7;Parent=g20033.t1;
OY813002.1_Germaria_angustata_genome_assembly,_chromosome:_5	AUGUSTUS	exon	15827372	15827515	.	-	.	ID=g20033.t1.exon7;Parent=g20033.t1;
OY813002.1_Germaria_angustata_genome_assembly,_chromosome:_5	AUGUSTUS	intron	15827516	15828607	1	-	.	ID=g20033.t1.intron7;Parent=g20033.t1;
OY813002.1_Germaria_angustata_genome_assembly,_chromosome:_5	AUGUSTUS	CDS	15828608	15828778	1	-	2	ID=g20033.t1.CDS8;Parent=g20033.t1;
OY813002.1_Germaria_angustata_genome_assembly,_chromosome:_5	AUGUSTUS	exon	15828608	15828778	.	-	.	ID=g20033.t1.exon8;Parent=g20033.t1;
OY813002.1_Germaria_angustata_genome_assembly,_chromosome:_5	AUGUSTUS	intron	15828779	15828887	1	-	.	ID=g20033.t1.intron8;Parent=g20033.t1;
OY813002.1_Germaria_angustata_genome_assembly,_chromosome:_5	AUGUSTUS	CDS	15828888	15829020	1	-	0	ID=g20033.t1.CDS9;Parent=g20033.t1;
OY813002.1_Germaria_angustata_genome_assembly,_chromosome:_5	AUGUSTUS	exon	15828888	15829020	.	-	.	ID=g20033.t1.exon9;Parent=g20033.t1;
OY813002.1_Germaria_angustata_genome_assembly,_chromosome:_5	AUGUSTUS	intron	15829021	15829521	1	-	.	ID=g20033.t1.intron9;Parent=g20033.t1;
OY813002.1_Germaria_angustata_genome_assembly,_chromosome:_5	AUGUSTUS	CDS	15829522	15829620	1	-	0	ID=g20033.t1.CDS10;Parent=g20033.t1;
OY813002.1_Germaria_angustata_genome_assembly,_chromosome:_5	AUGUSTUS	exon	15829522	15829620	.	-	.	ID=g20033.t1.exon10;Parent=g20033.t1;
OY813002.1_Germaria_angustata_genome_assembly,_chromosome:_5	AUGUSTUS	start_codon	15829618	15829620	.	-	0	ID=g20033.t1.start1;Parent=g20033.t1;
OY813002.1_Germaria_angustata_genome_assembly,_chromosome:_5	AUGUSTUS	mRNA	15823402	15829620	1	-	.	ID=g20033.t2;Parent=g20033;
OY813002.1_Germaria_angustata_genome_assembly,_chromosome:_5	AUGUSTUS	stop_codon	15823402	15823404	.	-	0	ID=g20033.t2.stop1;Parent=g20033.t2;
OY813002.1_Germaria_angustata_genome_assembly,_chromosome:_5	AUGUSTUS	CDS	15823402	15823657	1	-	1	ID=g20033.t2.CDS1;Parent=g20033.t2;
OY813002.1_Germaria_angustata_genome_assembly,_chromosome:_5	AUGUSTUS	exon	15823402	15823657	.	-	.	ID=g20033.t2.exon1;Parent=g20033.t2;
OY813002.1_Germaria_angustata_genome_assembly,_chromosome:_5	AUGUSTUS	intron	15823658	15825907	1	-	.	ID=g20033.t2.intron1;Parent=g20033.t2;
OY813002.1_Germaria_angustata_genome_assembly,_chromosome:_5	AUGUSTUS	CDS	15825908	15826106	1	-	2	ID=g20033.t2.CDS2;Parent=g20033.t2;
OY813002.1_Germaria_angustata_genome_assembly,_chromosome:_5	AUGUSTUS	exon	15825908	15826106	.	-	.	ID=g20033.t2.exon2;Parent=g20033.t2;
OY813002.1_Germaria_angustata_genome_assembly,_chromosome:_5	AUGUSTUS	intron	15826107	15826155	1	-	.	ID=g20033.t2.intron2;Parent=g20033.t2;
OY813002.1_Germaria_angustata_genome_assembly,_chromosome:_5	AUGUSTUS	CDS	15826156	15826486	1	-	0	ID=g20033.t2.CDS3;Parent=g20033.t2;
OY813002.1_Germaria_angustata_genome_assembly,_chromosome:_5	AUGUSTUS	exon	15826156	15826486	.	-	.	ID=g20033.t2.exon3;Parent=g20033.t2;
OY813002.1_Germaria_angustata_genome_assembly,_chromosome:_5	AUGUSTUS	intron	15826487	15826558	1	-	.	ID=g20033.t2.intron3;Parent=g20033.t2;
OY813002.1_Germaria_angustata_genome_assembly,_chromosome:_5	AUGUSTUS	CDS	15826559	15826750	1	-	0	ID=g20033.t2.CDS4;Parent=g20033.t2;
OY813002.1_Germaria_angustata_genome_assembly,_chromosome:_5	AUGUSTUS	exon	15826559	15826750	.	-	.	ID=g20033.t2.exon4;Parent=g20033.t2;
OY813002.1_Germaria_angustata_genome_assembly,_chromosome:_5	AUGUSTUS	intron	15826751	15826820	1	-	.	ID=g20033.t2.intron4;Parent=g20033.t2;
OY813002.1_Germaria_angustata_genome_assembly,_chromosome:_5	AUGUSTUS	CDS	15826821	15826913	1	-	0	ID=g20033.t2.CDS5;Parent=g20033.t2;
OY813002.1_Germaria_angustata_genome_assembly,_chromosome:_5	AUGUSTUS	exon	15826821	15826913	.	-	.	ID=g20033.t2.exon5;Parent=g20033.t2;
OY813002.1_Germaria_angustata_genome_assembly,_chromosome:_5	AUGUSTUS	intron	15826914	15826989	1	-	.	ID=g20033.t2.intron5;Parent=g20033.t2;
OY813002.1_Germaria_angustata_genome_assembly,_chromosome:_5	AUGUSTUS	CDS	15826990	15827306	1	-	2	ID=g20033.t2.CDS6;Parent=g20033.t2;
OY813002.1_Germaria_angustata_genome_assembly,_chromosome:_5	AUGUSTUS	exon	15826990	15827306	.	-	.	ID=g20033.t2.exon6;Parent=g20033.t2;
OY813002.1_Germaria_angustata_genome_assembly,_chromosome:_5	AUGUSTUS	intron	15827307	15827371	1	-	.	ID=g20033.t2.intron6;Parent=g20033.t2;
OY813002.1_Germaria_angustata_genome_assembly,_chromosome:_5	AUGUSTUS	CDS	15827372	15827515	1	-	2	ID=g20033.t2.CDS7;Parent=g20033.t2;
OY813002.1_Germaria_angustata_genome_assembly,_chromosome:_5	AUGUSTUS	exon	15827372	15827515	.	-	.	ID=g20033.t2.exon7;Parent=g20033.t2;
OY813002.1_Germaria_angustata_genome_assembly,_chromosome:_5	AUGUSTUS	intron	15827516	15828607	1	-	.	ID=g20033.t2.intron7;Parent=g20033.t2;
OY813002.1_Germaria_angustata_genome_assembly,_chromosome:_5	AUGUSTUS	CDS	15828608	15828778	1	-	2	ID=g20033.t2.CDS8;Parent=g20033.t2;
OY813002.1_Germaria_angustata_genome_assembly,_chromosome:_5	AUGUSTUS	exon	15828608	15828778	.	-	.	ID=g20033.t2.exon8;Parent=g20033.t2;
OY813002.1_Germaria_angustata_genome_assembly,_chromosome:_5	AUGUSTUS	intron	15828779	15828887	1	-	.	ID=g20033.t2.intron8;Parent=g20033.t2;
OY813002.1_Germaria_angustata_genome_assembly,_chromosome:_5	AUGUSTUS	CDS	15828888	15829020	1	-	0	ID=g20033.t2.CDS9;Parent=g20033.t2;
OY813002.1_Germaria_angustata_genome_assembly,_chromosome:_5	AUGUSTUS	exon	15828888	15829020	.	-	.	ID=g20033.t2.exon9;Parent=g20033.t2;
OY813002.1_Germaria_angustata_genome_assembly,_chromosome:_5	AUGUSTUS	intron	15829021	15829521	1	-	.	ID=g20033.t2.intron9;Parent=g20033.t2;
OY813002.1_Germaria_angustata_genome_assembly,_chromosome:_5	AUGUSTUS	CDS	15829522	15829620	1	-	0	ID=g20033.t2.CDS10;Parent=g20033.t2;
OY813002.1_Germaria_angustata_genome_assembly,_chromosome:_5	AUGUSTUS	exon	15829522	15829620	.	-	.	ID=g20033.t2.exon10;Parent=g20033.t2;
OY813002.1_Germaria_angustata_genome_assembly,_chromosome:_5	AUGUSTUS	start_codon	15829618	15829620	.	-	0	ID=g20033.t2.start1;Parent=g20033.t2;
OY813002.1_Germaria_angustata_genome_assembly,_chromosome:_5	AUGUSTUS	gene	15917037	15919649	.	-	.	ID=g20034;
OY813002.1_Germaria_angustata_genome_assembly,_chromosome:_5	AUGUSTUS	mRNA	15917037	15919649	0.37	-	.	ID=g20034.t1;Parent=g20034;
OY813002.1_Germaria_angustata_genome_assembly,_chromosome:_5	AUGUSTUS	stop_codon	15917037	15917039	.	-	0	ID=g20034.t1.stop1;Parent=g20034.t1;
OY813002.1_Germaria_angustata_genome_assembly,_chromosome:_5	AUGUSTUS	CDS	15917037	15917095	0.64	-	2	ID=g20034.t1.CDS1;Parent=g20034.t1;
OY813002.1_Germaria_angustata_genome_assembly,_chromosome:_5	AUGUSTUS	exon	15917037	15917095	.	-	.	ID=g20034.t1.exon1;Parent=g20034.t1;
OY813002.1_Germaria_angustata_genome_assembly,_chromosome:_5	AUGUSTUS	intron	15917096	15919480	0.64	-	.	ID=g20034.t1.intron1;Parent=g20034.t1;
OY813002.1_Germaria_angustata_genome_assembly,_chromosome:_5	AUGUSTUS	CDS	15919481	15919649	0.43	-	0	ID=g20034.t1.CDS2;Parent=g20034.t1;
OY813002.1_Germaria_angustata_genome_assembly,_chromosome:_5	AUGUSTUS	exon	15919481	15919649	.	-	.	ID=g20034.t1.exon2;Parent=g20034.t1;
OY813002.1_Germaria_angustata_genome_assembly,_chromosome:_5	AUGUSTUS	start_codon	15919647	15919649	.	-	0	ID=g20034.t1.start1;Parent=g20034.t1;
OY813002.1_Germaria_angustata_genome_assembly,_chromosome:_5	AUGUSTUS	gene	15917037	15920684	.	-	.	ID=g20035;
OY813002.1_Germaria_angustata_genome_assembly,_chromosome:_5	AUGUSTUS	mRNA	15917037	15920684	0.43	-	.	ID=g20035.t1;Parent=g20035;
OY813002.1_Germaria_angustata_genome_assembly,_chromosome:_5	AUGUSTUS	stop_codon	15917037	15917039	.	-	0	ID=g20035.t1.stop1;Parent=g20035.t1;
OY813002.1_Germaria_angustata_genome_assembly,_chromosome:_5	AUGUSTUS	CDS	15917037	15919632	1	-	1	ID=g20035.t1.CDS1;Parent=g20035.t1;
OY813002.1_Germaria_angustata_genome_assembly,_chromosome:_5	AUGUSTUS	exon	15917037	15919632	.	-	.	ID=g20035.t1.exon1;Parent=g20035.t1;
OY813002.1_Germaria_angustata_genome_assembly,_chromosome:_5	AUGUSTUS	intron	15919633	15919719	0.88	-	.	ID=g20035.t1.intron1;Parent=g20035.t1;
OY813002.1_Germaria_angustata_genome_assembly,_chromosome:_5	AUGUSTUS	CDS	15919720	15920684	0.43	-	0	ID=g20035.t1.CDS2;Parent=g20035.t1;
OY813002.1_Germaria_angustata_genome_assembly,_chromosome:_5	AUGUSTUS	exon	15919720	15920684	.	-	.	ID=g20035.t1.exon2;Parent=g20035.t1;
OY813002.1_Germaria_angustata_genome_assembly,_chromosome:_5	AUGUSTUS	start_codon	15920682	15920684	.	-	0	ID=g20035.t1.start1;Parent=g20035.t1;
OY813002.1_Germaria_angustata_genome_assembly,_chromosome:_5	AUGUSTUS	gene	16149757	16165202	.	-	.	ID=g20036;
OY813002.1_Germaria_angustata_genome_assembly,_chromosome:_5	AUGUSTUS	mRNA	16149757	16165202	1	-	.	ID=g20036.t1;Parent=g20036;
OY813002.1_Germaria_angustata_genome_assembly,_chromosome:_5	AUGUSTUS	stop_codon	16149757	16149759	.	-	0	ID=g20036.t1.stop1;Parent=g20036.t1;
OY813002.1_Germaria_angustata_genome_assembly,_chromosome:_5	AUGUSTUS	CDS	16149757	16149911	1	-	2	ID=g20036.t1.CDS1;Parent=g20036.t1;
OY813002.1_Germaria_angustata_genome_assembly,_chromosome:_5	AUGUSTUS	exon	16149757	16149911	.	-	.	ID=g20036.t1.exon1;Parent=g20036.t1;
OY813002.1_Germaria_angustata_genome_assembly,_chromosome:_5	AUGUSTUS	intron	16149912	16149986	1	-	.	ID=g20036.t1.intron1;Parent=g20036.t1;
OY813002.1_Germaria_angustata_genome_assembly,_chromosome:_5	AUGUSTUS	CDS	16149987	16150262	1	-	2	ID=g20036.t1.CDS2;Parent=g20036.t1;
OY813002.1_Germaria_angustata_genome_assembly,_chromosome:_5	AUGUSTUS	exon	16149987	16150262	.	-	.	ID=g20036.t1.exon2;Parent=g20036.t1;
OY813002.1_Germaria_angustata_genome_assembly,_chromosome:_5	AUGUSTUS	intron	16150263	16150331	1	-	.	ID=g20036.t1.intron2;Parent=g20036.t1;
OY813002.1_Germaria_angustata_genome_assembly,_chromosome:_5	AUGUSTUS	CDS	16150332	16150485	1	-	0	ID=g20036.t1.CDS3;Parent=g20036.t1;
OY813002.1_Germaria_angustata_genome_assembly,_chromosome:_5	AUGUSTUS	exon	16150332	16150485	.	-	.	ID=g20036.t1.exon3;Parent=g20036.t1;
OY813002.1_Germaria_angustata_genome_assembly,_chromosome:_5	AUGUSTUS	intron	16150486	16151729	1	-	.	ID=g20036.t1.intron3;Parent=g20036.t1;
OY813002.1_Germaria_angustata_genome_assembly,_chromosome:_5	AUGUSTUS	CDS	16151730	16151839	1	-	2	ID=g20036.t1.CDS4;Parent=g20036.t1;
OY813002.1_Germaria_angustata_genome_assembly,_chromosome:_5	AUGUSTUS	exon	16151730	16151839	.	-	.	ID=g20036.t1.exon4;Parent=g20036.t1;
OY813002.1_Germaria_angustata_genome_assembly,_chromosome:_5	AUGUSTUS	intron	16151840	16151914	1	-	.	ID=g20036.t1.intron4;Parent=g20036.t1;
OY813002.1_Germaria_angustata_genome_assembly,_chromosome:_5	AUGUSTUS	CDS	16151915	16152087	1	-	1	ID=g20036.t1.CDS5;Parent=g20036.t1;
OY813002.1_Germaria_angustata_genome_assembly,_chromosome:_5	AUGUSTUS	exon	16151915	16152087	.	-	.	ID=g20036.t1.exon5;Parent=g20036.t1;
OY813002.1_Germaria_angustata_genome_assembly,_chromosome:_5	AUGUSTUS	intron	16152088	16156344	1	-	.	ID=g20036.t1.intron5;Parent=g20036.t1;
OY813002.1_Germaria_angustata_genome_assembly,_chromosome:_5	AUGUSTUS	CDS	16156345	16156484	1	-	0	ID=g20036.t1.CDS6;Parent=g20036.t1;
OY813002.1_Germaria_angustata_genome_assembly,_chromosome:_5	AUGUSTUS	exon	16156345	16156484	.	-	.	ID=g20036.t1.exon6;Parent=g20036.t1;
OY813002.1_Germaria_angustata_genome_assembly,_chromosome:_5	AUGUSTUS	intron	16156485	16156553	1	-	.	ID=g20036.t1.intron6;Parent=g20036.t1;
OY813002.1_Germaria_angustata_genome_assembly,_chromosome:_5	AUGUSTUS	CDS	16156554	16156728	1	-	1	ID=g20036.t1.CDS7;Parent=g20036.t1;
OY813002.1_Germaria_angustata_genome_assembly,_chromosome:_5	AUGUSTUS	exon	16156554	16156728	.	-	.	ID=g20036.t1.exon7;Parent=g20036.t1;
OY813002.1_Germaria_angustata_genome_assembly,_chromosome:_5	AUGUSTUS	intron	16156729	16157971	1	-	.	ID=g20036.t1.intron7;Parent=g20036.t1;
OY813002.1_Germaria_angustata_genome_assembly,_chromosome:_5	AUGUSTUS	CDS	16157972	16158131	1	-	2	ID=g20036.t1.CDS8;Parent=g20036.t1;
OY813002.1_Germaria_angustata_genome_assembly,_chromosome:_5	AUGUSTUS	exon	16157972	16158131	.	-	.	ID=g20036.t1.exon8;Parent=g20036.t1;
OY813002.1_Germaria_angustata_genome_assembly,_chromosome:_5	AUGUSTUS	intron	16158132	16158208	1	-	.	ID=g20036.t1.intron8;Parent=g20036.t1;
OY813002.1_Germaria_angustata_genome_assembly,_chromosome:_5	AUGUSTUS	CDS	16158209	16158854	1	-	0	ID=g20036.t1.CDS9;Parent=g20036.t1;
OY813002.1_Germaria_angustata_genome_assembly,_chromosome:_5	AUGUSTUS	exon	16158209	16158854	.	-	.	ID=g20036.t1.exon9;Parent=g20036.t1;
OY813002.1_Germaria_angustata_genome_assembly,_chromosome:_5	AUGUSTUS	intron	16158855	16159257	1	-	.	ID=g20036.t1.intron9;Parent=g20036.t1;
OY813002.1_Germaria_angustata_genome_assembly,_chromosome:_5	AUGUSTUS	CDS	16159258	16159317	1	-	0	ID=g20036.t1.CDS10;Parent=g20036.t1;
OY813002.1_Germaria_angustata_genome_assembly,_chromosome:_5	AUGUSTUS	exon	16159258	16159317	.	-	.	ID=g20036.t1.exon10;Parent=g20036.t1;
OY813002.1_Germaria_angustata_genome_assembly,_chromosome:_5	AUGUSTUS	intron	16159318	16165067	1	-	.	ID=g20036.t1.intron10;Parent=g20036.t1;
OY813002.1_Germaria_angustata_genome_assembly,_chromosome:_5	AUGUSTUS	CDS	16165068	16165202	1	-	0	ID=g20036.t1.CDS11;Parent=g20036.t1;
OY813002.1_Germaria_angustata_genome_assembly,_chromosome:_5	AUGUSTUS	exon	16165068	16165202	.	-	.	ID=g20036.t1.exon11;Parent=g20036.t1;
OY813002.1_Germaria_angustata_genome_assembly,_chromosome:_5	AUGUSTUS	start_codon	16165200	16165202	.	-	0	ID=g20036.t1.start1;Parent=g20036.t1;
OY813002.1_Germaria_angustata_genome_assembly,_chromosome:_5	AUGUSTUS	mRNA	16149757	16165202	1	-	.	ID=g20036.t2;Parent=g20036;
OY813002.1_Germaria_angustata_genome_assembly,_chromosome:_5	AUGUSTUS	stop_codon	16149757	16149759	.	-	0	ID=g20036.t2.stop1;Parent=g20036.t2;
OY813002.1_Germaria_angustata_genome_assembly,_chromosome:_5	AUGUSTUS	CDS	16149757	16149911	1	-	2	ID=g20036.t2.CDS1;Parent=g20036.t2;
OY813002.1_Germaria_angustata_genome_assembly,_chromosome:_5	AUGUSTUS	exon	16149757	16149911	.	-	.	ID=g20036.t2.exon1;Parent=g20036.t2;
OY813002.1_Germaria_angustata_genome_assembly,_chromosome:_5	AUGUSTUS	intron	16149912	16149986	1	-	.	ID=g20036.t2.intron1;Parent=g20036.t2;
OY813002.1_Germaria_angustata_genome_assembly,_chromosome:_5	AUGUSTUS	CDS	16149987	16150262	1	-	2	ID=g20036.t2.CDS2;Parent=g20036.t2;
OY813002.1_Germaria_angustata_genome_assembly,_chromosome:_5	AUGUSTUS	exon	16149987	16150262	.	-	.	ID=g20036.t2.exon2;Parent=g20036.t2;
OY813002.1_Germaria_angustata_genome_assembly,_chromosome:_5	AUGUSTUS	intron	16150263	16150331	1	-	.	ID=g20036.t2.intron2;Parent=g20036.t2;
OY813002.1_Germaria_angustata_genome_assembly,_chromosome:_5	AUGUSTUS	CDS	16150332	16150485	1	-	0	ID=g20036.t2.CDS3;Parent=g20036.t2;
OY813002.1_Germaria_angustata_genome_assembly,_chromosome:_5	AUGUSTUS	exon	16150332	16150485	.	-	.	ID=g20036.t2.exon3;Parent=g20036.t2;
OY813002.1_Germaria_angustata_genome_assembly,_chromosome:_5	AUGUSTUS	intron	16150486	16151729	1	-	.	ID=g20036.t2.intron3;Parent=g20036.t2;
OY813002.1_Germaria_angustata_genome_assembly,_chromosome:_5	AUGUSTUS	CDS	16151730	16151839	1	-	2	ID=g20036.t2.CDS4;Parent=g20036.t2;
OY813002.1_Germaria_angustata_genome_assembly,_chromosome:_5	AUGUSTUS	exon	16151730	16151839	.	-	.	ID=g20036.t2.exon4;Parent=g20036.t2;
OY813002.1_Germaria_angustata_genome_assembly,_chromosome:_5	AUGUSTUS	intron	16151840	16151914	1	-	.	ID=g20036.t2.intron4;Parent=g20036.t2;
OY813002.1_Germaria_angustata_genome_assembly,_chromosome:_5	AUGUSTUS	CDS	16151915	16152087	1	-	1	ID=g20036.t2.CDS5;Parent=g20036.t2;
OY813002.1_Germaria_angustata_genome_assembly,_chromosome:_5	AUGUSTUS	exon	16151915	16152087	.	-	.	ID=g20036.t2.exon5;Parent=g20036.t2;
OY813002.1_Germaria_angustata_genome_assembly,_chromosome:_5	AUGUSTUS	intron	16152088	16156344	1	-	.	ID=g20036.t2.intron5;Parent=g20036.t2;
OY813002.1_Germaria_angustata_genome_assembly,_chromosome:_5	AUGUSTUS	CDS	16156345	16156484	1	-	0	ID=g20036.t2.CDS6;Parent=g20036.t2;
OY813002.1_Germaria_angustata_genome_assembly,_chromosome:_5	AUGUSTUS	exon	16156345	16156484	.	-	.	ID=g20036.t2.exon6;Parent=g20036.t2;
OY813002.1_Germaria_angustata_genome_assembly,_chromosome:_5	AUGUSTUS	intron	16156485	16156553	1	-	.	ID=g20036.t2.intron6;Parent=g20036.t2;
OY813002.1_Germaria_angustata_genome_assembly,_chromosome:_5	AUGUSTUS	CDS	16156554	16156728	1	-	1	ID=g20036.t2.CDS7;Parent=g20036.t2;
OY813002.1_Germaria_angustata_genome_assembly,_chromosome:_5	AUGUSTUS	exon	16156554	16156728	.	-	.	ID=g20036.t2.exon7;Parent=g20036.t2;
OY813002.1_Germaria_angustata_genome_assembly,_chromosome:_5	AUGUSTUS	intron	16156729	16157971	1	-	.	ID=g20036.t2.intron7;Parent=g20036.t2;
OY813002.1_Germaria_angustata_genome_assembly,_chromosome:_5	AUGUSTUS	CDS	16157972	16158131	1	-	2	ID=g20036.t2.CDS8;Parent=g20036.t2;
OY813002.1_Germaria_angustata_genome_assembly,_chromosome:_5	AUGUSTUS	exon	16157972	16158131	.	-	.	ID=g20036.t2.exon8;Parent=g20036.t2;
OY813002.1_Germaria_angustata_genome_assembly,_chromosome:_5	AUGUSTUS	intron	16158132	16158208	1	-	.	ID=g20036.t2.intron8;Parent=g20036.t2;
OY813002.1_Germaria_angustata_genome_assembly,_chromosome:_5	AUGUSTUS	CDS	16158209	16158854	1	-	0	ID=g20036.t2.CDS9;Parent=g20036.t2;
OY813002.1_Germaria_angustata_genome_assembly,_chromosome:_5	AUGUSTUS	exon	16158209	16158854	.	-	.	ID=g20036.t2.exon9;Parent=g20036.t2;
OY813002.1_Germaria_angustata_genome_assembly,_chromosome:_5	AUGUSTUS	intron	16158855	16165067	1	-	.	ID=g20036.t2.intron9;Parent=g20036.t2;
OY813002.1_Germaria_angustata_genome_assembly,_chromosome:_5	AUGUSTUS	CDS	16165068	16165202	1	-	0	ID=g20036.t2.CDS10;Parent=g20036.t2;
OY813002.1_Germaria_angustata_genome_assembly,_chromosome:_5	AUGUSTUS	exon	16165068	16165202	.	-	.	ID=g20036.t2.exon10;Parent=g20036.t2;
OY813002.1_Germaria_angustata_genome_assembly,_chromosome:_5	AUGUSTUS	start_codon	16165200	16165202	.	-	0	ID=g20036.t2.start1;Parent=g20036.t2;
OY813002.1_Germaria_angustata_genome_assembly,_chromosome:_5	AUGUSTUS	gene	16226725	16248270	.	-	.	ID=g20037;
OY813002.1_Germaria_angustata_genome_assembly,_chromosome:_5	AUGUSTUS	mRNA	16226725	16248270	1	-	.	ID=g20037.t1;Parent=g20037;
OY813002.1_Germaria_angustata_genome_assembly,_chromosome:_5	AUGUSTUS	stop_codon	16226725	16226727	.	-	0	ID=g20037.t1.stop1;Parent=g20037.t1;
OY813002.1_Germaria_angustata_genome_assembly,_chromosome:_5	AUGUSTUS	CDS	16226725	16226967	1	-	0	ID=g20037.t1.CDS1;Parent=g20037.t1;
OY813002.1_Germaria_angustata_genome_assembly,_chromosome:_5	AUGUSTUS	exon	16226725	16226967	.	-	.	ID=g20037.t1.exon1;Parent=g20037.t1;
OY813002.1_Germaria_angustata_genome_assembly,_chromosome:_5	AUGUSTUS	intron	16226968	16227048	1	-	.	ID=g20037.t1.intron1;Parent=g20037.t1;
OY813002.1_Germaria_angustata_genome_assembly,_chromosome:_5	AUGUSTUS	CDS	16227049	16228817	1	-	2	ID=g20037.t1.CDS2;Parent=g20037.t1;
OY813002.1_Germaria_angustata_genome_assembly,_chromosome:_5	AUGUSTUS	exon	16227049	16228817	.	-	.	ID=g20037.t1.exon2;Parent=g20037.t1;
OY813002.1_Germaria_angustata_genome_assembly,_chromosome:_5	AUGUSTUS	intron	16228818	16229511	1	-	.	ID=g20037.t1.intron2;Parent=g20037.t1;
OY813002.1_Germaria_angustata_genome_assembly,_chromosome:_5	AUGUSTUS	CDS	16229512	16229652	1	-	2	ID=g20037.t1.CDS3;Parent=g20037.t1;
OY813002.1_Germaria_angustata_genome_assembly,_chromosome:_5	AUGUSTUS	exon	16229512	16229652	.	-	.	ID=g20037.t1.exon3;Parent=g20037.t1;
OY813002.1_Germaria_angustata_genome_assembly,_chromosome:_5	AUGUSTUS	intron	16229653	16229720	1	-	.	ID=g20037.t1.intron3;Parent=g20037.t1;
OY813002.1_Germaria_angustata_genome_assembly,_chromosome:_5	AUGUSTUS	CDS	16229721	16229868	1	-	0	ID=g20037.t1.CDS4;Parent=g20037.t1;
OY813002.1_Germaria_angustata_genome_assembly,_chromosome:_5	AUGUSTUS	exon	16229721	16229868	.	-	.	ID=g20037.t1.exon4;Parent=g20037.t1;
OY813002.1_Germaria_angustata_genome_assembly,_chromosome:_5	AUGUSTUS	intron	16229869	16229927	1	-	.	ID=g20037.t1.intron4;Parent=g20037.t1;
OY813002.1_Germaria_angustata_genome_assembly,_chromosome:_5	AUGUSTUS	CDS	16229928	16231618	1	-	2	ID=g20037.t1.CDS5;Parent=g20037.t1;
OY813002.1_Germaria_angustata_genome_assembly,_chromosome:_5	AUGUSTUS	exon	16229928	16231618	.	-	.	ID=g20037.t1.exon5;Parent=g20037.t1;
OY813002.1_Germaria_angustata_genome_assembly,_chromosome:_5	AUGUSTUS	intron	16231619	16231682	1	-	.	ID=g20037.t1.intron5;Parent=g20037.t1;
OY813002.1_Germaria_angustata_genome_assembly,_chromosome:_5	AUGUSTUS	CDS	16231683	16231871	1	-	2	ID=g20037.t1.CDS6;Parent=g20037.t1;
OY813002.1_Germaria_angustata_genome_assembly,_chromosome:_5	AUGUSTUS	exon	16231683	16231871	.	-	.	ID=g20037.t1.exon6;Parent=g20037.t1;
OY813002.1_Germaria_angustata_genome_assembly,_chromosome:_5	AUGUSTUS	intron	16231872	16231941	1	-	.	ID=g20037.t1.intron6;Parent=g20037.t1;
OY813002.1_Germaria_angustata_genome_assembly,_chromosome:_5	AUGUSTUS	CDS	16231942	16239855	1	-	2	ID=g20037.t1.CDS7;Parent=g20037.t1;
OY813002.1_Germaria_angustata_genome_assembly,_chromosome:_5	AUGUSTUS	exon	16231942	16239855	.	-	.	ID=g20037.t1.exon7;Parent=g20037.t1;
OY813002.1_Germaria_angustata_genome_assembly,_chromosome:_5	AUGUSTUS	intron	16239856	16239924	1	-	.	ID=g20037.t1.intron7;Parent=g20037.t1;
OY813002.1_Germaria_angustata_genome_assembly,_chromosome:_5	AUGUSTUS	CDS	16239925	16240344	1	-	2	ID=g20037.t1.CDS8;Parent=g20037.t1;
OY813002.1_Germaria_angustata_genome_assembly,_chromosome:_5	AUGUSTUS	exon	16239925	16240344	.	-	.	ID=g20037.t1.exon8;Parent=g20037.t1;
OY813002.1_Germaria_angustata_genome_assembly,_chromosome:_5	AUGUSTUS	intron	16240345	16240589	1	-	.	ID=g20037.t1.intron8;Parent=g20037.t1;
OY813002.1_Germaria_angustata_genome_assembly,_chromosome:_5	AUGUSTUS	CDS	16240590	16240814	1	-	2	ID=g20037.t1.CDS9;Parent=g20037.t1;
OY813002.1_Germaria_angustata_genome_assembly,_chromosome:_5	AUGUSTUS	exon	16240590	16240814	.	-	.	ID=g20037.t1.exon9;Parent=g20037.t1;
OY813002.1_Germaria_angustata_genome_assembly,_chromosome:_5	AUGUSTUS	intron	16240815	16241031	1	-	.	ID=g20037.t1.intron9;Parent=g20037.t1;
OY813002.1_Germaria_angustata_genome_assembly,_chromosome:_5	AUGUSTUS	CDS	16241032	16241475	1	-	2	ID=g20037.t1.CDS10;Parent=g20037.t1;
OY813002.1_Germaria_angustata_genome_assembly,_chromosome:_5	AUGUSTUS	exon	16241032	16241475	.	-	.	ID=g20037.t1.exon10;Parent=g20037.t1;
OY813002.1_Germaria_angustata_genome_assembly,_chromosome:_5	AUGUSTUS	intron	16241476	16241573	1	-	.	ID=g20037.t1.intron10;Parent=g20037.t1;
OY813002.1_Germaria_angustata_genome_assembly,_chromosome:_5	AUGUSTUS	CDS	16241574	16241654	1	-	2	ID=g20037.t1.CDS11;Parent=g20037.t1;
OY813002.1_Germaria_angustata_genome_assembly,_chromosome:_5	AUGUSTUS	exon	16241574	16241654	.	-	.	ID=g20037.t1.exon11;Parent=g20037.t1;
OY813002.1_Germaria_angustata_genome_assembly,_chromosome:_5	AUGUSTUS	intron	16241655	16247954	1	-	.	ID=g20037.t1.intron11;Parent=g20037.t1;
OY813002.1_Germaria_angustata_genome_assembly,_chromosome:_5	AUGUSTUS	CDS	16247955	16248137	1	-	2	ID=g20037.t1.CDS12;Parent=g20037.t1;
OY813002.1_Germaria_angustata_genome_assembly,_chromosome:_5	AUGUSTUS	exon	16247955	16248137	.	-	.	ID=g20037.t1.exon12;Parent=g20037.t1;
OY813002.1_Germaria_angustata_genome_assembly,_chromosome:_5	AUGUSTUS	intron	16248138	16248221	1	-	.	ID=g20037.t1.intron12;Parent=g20037.t1;
OY813002.1_Germaria_angustata_genome_assembly,_chromosome:_5	AUGUSTUS	CDS	16248222	16248270	1	-	0	ID=g20037.t1.CDS13;Parent=g20037.t1;
OY813002.1_Germaria_angustata_genome_assembly,_chromosome:_5	AUGUSTUS	exon	16248222	16248270	.	-	.	ID=g20037.t1.exon13;Parent=g20037.t1;
OY813002.1_Germaria_angustata_genome_assembly,_chromosome:_5	AUGUSTUS	start_codon	16248268	16248270	.	-	0	ID=g20037.t1.start1;Parent=g20037.t1;
OY813002.1_Germaria_angustata_genome_assembly,_chromosome:_5	AUGUSTUS	mRNA	16226725	16248270	1	-	.	ID=g20037.t2;Parent=g20037;
OY813002.1_Germaria_angustata_genome_assembly,_chromosome:_5	AUGUSTUS	stop_codon	16226725	16226727	.	-	0	ID=g20037.t2.stop1;Parent=g20037.t2;
OY813002.1_Germaria_angustata_genome_assembly,_chromosome:_5	AUGUSTUS	CDS	16226725	16226967	1	-	0	ID=g20037.t2.CDS1;Parent=g20037.t2;
OY813002.1_Germaria_angustata_genome_assembly,_chromosome:_5	AUGUSTUS	exon	16226725	16226967	.	-	.	ID=g20037.t2.exon1;Parent=g20037.t2;
OY813002.1_Germaria_angustata_genome_assembly,_chromosome:_5	AUGUSTUS	intron	16226968	16227048	1	-	.	ID=g20037.t2.intron1;Parent=g20037.t2;
OY813002.1_Germaria_angustata_genome_assembly,_chromosome:_5	AUGUSTUS	CDS	16227049	16228817	1	-	2	ID=g20037.t2.CDS2;Parent=g20037.t2;
OY813002.1_Germaria_angustata_genome_assembly,_chromosome:_5	AUGUSTUS	exon	16227049	16228817	.	-	.	ID=g20037.t2.exon2;Parent=g20037.t2;
OY813002.1_Germaria_angustata_genome_assembly,_chromosome:_5	AUGUSTUS	intron	16228818	16229511	1	-	.	ID=g20037.t2.intron2;Parent=g20037.t2;
OY813002.1_Germaria_angustata_genome_assembly,_chromosome:_5	AUGUSTUS	CDS	16229512	16229652	1	-	2	ID=g20037.t2.CDS3;Parent=g20037.t2;
OY813002.1_Germaria_angustata_genome_assembly,_chromosome:_5	AUGUSTUS	exon	16229512	16229652	.	-	.	ID=g20037.t2.exon3;Parent=g20037.t2;
OY813002.1_Germaria_angustata_genome_assembly,_chromosome:_5	AUGUSTUS	intron	16229653	16229720	1	-	.	ID=g20037.t2.intron3;Parent=g20037.t2;
OY813002.1_Germaria_angustata_genome_assembly,_chromosome:_5	AUGUSTUS	CDS	16229721	16229868	1	-	0	ID=g20037.t2.CDS4;Parent=g20037.t2;
OY813002.1_Germaria_angustata_genome_assembly,_chromosome:_5	AUGUSTUS	exon	16229721	16229868	.	-	.	ID=g20037.t2.exon4;Parent=g20037.t2;
OY813002.1_Germaria_angustata_genome_assembly,_chromosome:_5	AUGUSTUS	intron	16229869	16229927	1	-	.	ID=g20037.t2.intron4;Parent=g20037.t2;
OY813002.1_Germaria_angustata_genome_assembly,_chromosome:_5	AUGUSTUS	CDS	16229928	16231618	1	-	2	ID=g20037.t2.CDS5;Parent=g20037.t2;
OY813002.1_Germaria_angustata_genome_assembly,_chromosome:_5	AUGUSTUS	exon	16229928	16231618	.	-	.	ID=g20037.t2.exon5;Parent=g20037.t2;
OY813002.1_Germaria_angustata_genome_assembly,_chromosome:_5	AUGUSTUS	intron	16231619	16231682	1	-	.	ID=g20037.t2.intron5;Parent=g20037.t2;
OY813002.1_Germaria_angustata_genome_assembly,_chromosome:_5	AUGUSTUS	CDS	16231683	16231871	1	-	2	ID=g20037.t2.CDS6;Parent=g20037.t2;
OY813002.1_Germaria_angustata_genome_assembly,_chromosome:_5	AUGUSTUS	exon	16231683	16231871	.	-	.	ID=g20037.t2.exon6;Parent=g20037.t2;
OY813002.1_Germaria_angustata_genome_assembly,_chromosome:_5	AUGUSTUS	intron	16231872	16231941	1	-	.	ID=g20037.t2.intron6;Parent=g20037.t2;
OY813002.1_Germaria_angustata_genome_assembly,_chromosome:_5	AUGUSTUS	CDS	16231942	16239855	1	-	2	ID=g20037.t2.CDS7;Parent=g20037.t2;
OY813002.1_Germaria_angustata_genome_assembly,_chromosome:_5	AUGUSTUS	exon	16231942	16239855	.	-	.	ID=g20037.t2.exon7;Parent=g20037.t2;
OY813002.1_Germaria_angustata_genome_assembly,_chromosome:_5	AUGUSTUS	intron	16239856	16239924	1	-	.	ID=g20037.t2.intron7;Parent=g20037.t2;
OY813002.1_Germaria_angustata_genome_assembly,_chromosome:_5	AUGUSTUS	CDS	16239925	16240344	1	-	2	ID=g20037.t2.CDS8;Parent=g20037.t2;
OY813002.1_Germaria_angustata_genome_assembly,_chromosome:_5	AUGUSTUS	exon	16239925	16240344	.	-	.	ID=g20037.t2.exon8;Parent=g20037.t2;
OY813002.1_Germaria_angustata_genome_assembly,_chromosome:_5	AUGUSTUS	intron	16240345	16240589	1	-	.	ID=g20037.t2.intron8;Parent=g20037.t2;
OY813002.1_Germaria_angustata_genome_assembly,_chromosome:_5	AUGUSTUS	CDS	16240590	16240814	1	-	2	ID=g20037.t2.CDS9;Parent=g20037.t2;
OY813002.1_Germaria_angustata_genome_assembly,_chromosome:_5	AUGUSTUS	exon	16240590	16240814	.	-	.	ID=g20037.t2.exon9;Parent=g20037.t2;
OY813002.1_Germaria_angustata_genome_assembly,_chromosome:_5	AUGUSTUS	intron	16240815	16241031	1	-	.	ID=g20037.t2.intron9;Parent=g20037.t2;
OY813002.1_Germaria_angustata_genome_assembly,_chromosome:_5	AUGUSTUS	CDS	16241032	16241478	1	-	2	ID=g20037.t2.CDS10;Parent=g20037.t2;
OY813002.1_Germaria_angustata_genome_assembly,_chromosome:_5	AUGUSTUS	exon	16241032	16241478	.	-	.	ID=g20037.t2.exon10;Parent=g20037.t2;
OY813002.1_Germaria_angustata_genome_assembly,_chromosome:_5	AUGUSTUS	intron	16241479	16241573	1	-	.	ID=g20037.t2.intron10;Parent=g20037.t2;
OY813002.1_Germaria_angustata_genome_assembly,_chromosome:_5	AUGUSTUS	CDS	16241574	16241654	1	-	2	ID=g20037.t2.CDS11;Parent=g20037.t2;
OY813002.1_Germaria_angustata_genome_assembly,_chromosome:_5	AUGUSTUS	exon	16241574	16241654	.	-	.	ID=g20037.t2.exon11;Parent=g20037.t2;
OY813002.1_Germaria_angustata_genome_assembly,_chromosome:_5	AUGUSTUS	intron	16241655	16247954	1	-	.	ID=g20037.t2.intron11;Parent=g20037.t2;
OY813002.1_Germaria_angustata_genome_assembly,_chromosome:_5	AUGUSTUS	CDS	16247955	16248137	1	-	2	ID=g20037.t2.CDS12;Parent=g20037.t2;
OY813002.1_Germaria_angustata_genome_assembly,_chromosome:_5	AUGUSTUS	exon	16247955	16248137	.	-	.	ID=g20037.t2.exon12;Parent=g20037.t2;
OY813002.1_Germaria_angustata_genome_assembly,_chromosome:_5	AUGUSTUS	intron	16248138	16248221	1	-	.	ID=g20037.t2.intron12;Parent=g20037.t2;
OY813002.1_Germaria_angustata_genome_assembly,_chromosome:_5	AUGUSTUS	CDS	16248222	16248270	1	-	0	ID=g20037.t2.CDS13;Parent=g20037.t2;
OY813002.1_Germaria_angustata_genome_assembly,_chromosome:_5	AUGUSTUS	exon	16248222	16248270	.	-	.	ID=g20037.t2.exon13;Parent=g20037.t2;
OY813002.1_Germaria_angustata_genome_assembly,_chromosome:_5	AUGUSTUS	start_codon	16248268	16248270	.	-	0	ID=g20037.t2.start1;Parent=g20037.t2;
OY813002.1_Germaria_angustata_genome_assembly,_chromosome:_5	AUGUSTUS	gene	16248819	16251486	.	+	.	ID=g20038;
OY813002.1_Germaria_angustata_genome_assembly,_chromosome:_5	AUGUSTUS	mRNA	16248819	16251486	1	+	.	ID=g20038.t1;Parent=g20038;
OY813002.1_Germaria_angustata_genome_assembly,_chromosome:_5	AUGUSTUS	start_codon	16248819	16248821	.	+	0	ID=g20038.t1.start1;Parent=g20038.t1;
OY813002.1_Germaria_angustata_genome_assembly,_chromosome:_5	AUGUSTUS	CDS	16248819	16248911	1	+	0	ID=g20038.t1.CDS1;Parent=g20038.t1;
OY813002.1_Germaria_angustata_genome_assembly,_chromosome:_5	AUGUSTUS	exon	16248819	16248911	.	+	.	ID=g20038.t1.exon1;Parent=g20038.t1;
OY813002.1_Germaria_angustata_genome_assembly,_chromosome:_5	AUGUSTUS	intron	16248912	16248971	1	+	.	ID=g20038.t1.intron1;Parent=g20038.t1;
OY813002.1_Germaria_angustata_genome_assembly,_chromosome:_5	AUGUSTUS	CDS	16248972	16249805	1	+	0	ID=g20038.t1.CDS2;Parent=g20038.t1;
OY813002.1_Germaria_angustata_genome_assembly,_chromosome:_5	AUGUSTUS	exon	16248972	16249805	.	+	.	ID=g20038.t1.exon2;Parent=g20038.t1;
OY813002.1_Germaria_angustata_genome_assembly,_chromosome:_5	AUGUSTUS	intron	16249806	16250005	1	+	.	ID=g20038.t1.intron2;Parent=g20038.t1;
OY813002.1_Germaria_angustata_genome_assembly,_chromosome:_5	AUGUSTUS	CDS	16250006	16250738	1	+	0	ID=g20038.t1.CDS3;Parent=g20038.t1;
OY813002.1_Germaria_angustata_genome_assembly,_chromosome:_5	AUGUSTUS	exon	16250006	16250738	.	+	.	ID=g20038.t1.exon3;Parent=g20038.t1;
OY813002.1_Germaria_angustata_genome_assembly,_chromosome:_5	AUGUSTUS	intron	16250739	16250797	1	+	.	ID=g20038.t1.intron3;Parent=g20038.t1;
OY813002.1_Germaria_angustata_genome_assembly,_chromosome:_5	AUGUSTUS	CDS	16250798	16251486	1	+	2	ID=g20038.t1.CDS4;Parent=g20038.t1;
OY813002.1_Germaria_angustata_genome_assembly,_chromosome:_5	AUGUSTUS	exon	16250798	16251486	.	+	.	ID=g20038.t1.exon4;Parent=g20038.t1;
OY813002.1_Germaria_angustata_genome_assembly,_chromosome:_5	AUGUSTUS	stop_codon	16251484	16251486	.	+	0	ID=g20038.t1.stop1;Parent=g20038.t1;
OY813002.1_Germaria_angustata_genome_assembly,_chromosome:_5	AUGUSTUS	gene	16263395	16264728	.	+	.	ID=g20039;
OY813002.1_Germaria_angustata_genome_assembly,_chromosome:_5	AUGUSTUS	mRNA	16263395	16264728	1	+	.	ID=g20039.t1;Parent=g20039;
OY813002.1_Germaria_angustata_genome_assembly,_chromosome:_5	AUGUSTUS	start_codon	16263395	16263397	.	+	0	ID=g20039.t1.start1;Parent=g20039.t1;
OY813002.1_Germaria_angustata_genome_assembly,_chromosome:_5	AUGUSTUS	CDS	16263395	16263631	1	+	0	ID=g20039.t1.CDS1;Parent=g20039.t1;
OY813002.1_Germaria_angustata_genome_assembly,_chromosome:_5	AUGUSTUS	exon	16263395	16263631	.	+	.	ID=g20039.t1.exon1;Parent=g20039.t1;
OY813002.1_Germaria_angustata_genome_assembly,_chromosome:_5	AUGUSTUS	intron	16263632	16263696	1	+	.	ID=g20039.t1.intron1;Parent=g20039.t1;
OY813002.1_Germaria_angustata_genome_assembly,_chromosome:_5	AUGUSTUS	CDS	16263697	16264728	1	+	0	ID=g20039.t1.CDS2;Parent=g20039.t1;
OY813002.1_Germaria_angustata_genome_assembly,_chromosome:_5	AUGUSTUS	exon	16263697	16264728	.	+	.	ID=g20039.t1.exon2;Parent=g20039.t1;
OY813002.1_Germaria_angustata_genome_assembly,_chromosome:_5	AUGUSTUS	stop_codon	16264726	16264728	.	+	0	ID=g20039.t1.stop1;Parent=g20039.t1;
OY813002.1_Germaria_angustata_genome_assembly,_chromosome:_5	AUGUSTUS	gene	16281113	16282612	.	-	.	ID=g20040;
OY813002.1_Germaria_angustata_genome_assembly,_chromosome:_5	AUGUSTUS	mRNA	16281113	16282612	1	-	.	ID=g20040.t1;Parent=g20040;
OY813002.1_Germaria_angustata_genome_assembly,_chromosome:_5	AUGUSTUS	stop_codon	16281113	16281115	.	-	0	ID=g20040.t1.stop1;Parent=g20040.t1;
OY813002.1_Germaria_angustata_genome_assembly,_chromosome:_5	AUGUSTUS	CDS	16281113	16282398	1	-	2	ID=g20040.t1.CDS1;Parent=g20040.t1;
OY813002.1_Germaria_angustata_genome_assembly,_chromosome:_5	AUGUSTUS	exon	16281113	16282398	.	-	.	ID=g20040.t1.exon1;Parent=g20040.t1;
OY813002.1_Germaria_angustata_genome_assembly,_chromosome:_5	AUGUSTUS	intron	16282399	16282461	1	-	.	ID=g20040.t1.intron1;Parent=g20040.t1;
OY813002.1_Germaria_angustata_genome_assembly,_chromosome:_5	AUGUSTUS	CDS	16282462	16282612	1	-	0	ID=g20040.t1.CDS2;Parent=g20040.t1;
OY813002.1_Germaria_angustata_genome_assembly,_chromosome:_5	AUGUSTUS	exon	16282462	16282612	.	-	.	ID=g20040.t1.exon2;Parent=g20040.t1;
OY813002.1_Germaria_angustata_genome_assembly,_chromosome:_5	AUGUSTUS	start_codon	16282610	16282612	.	-	0	ID=g20040.t1.start1;Parent=g20040.t1;
OY813002.1_Germaria_angustata_genome_assembly,_chromosome:_5	AUGUSTUS	gene	16283264	16287443	.	+	.	ID=g20041;
OY813002.1_Germaria_angustata_genome_assembly,_chromosome:_5	AUGUSTUS	mRNA	16283264	16287443	1	+	.	ID=g20041.t1;Parent=g20041;
OY813002.1_Germaria_angustata_genome_assembly,_chromosome:_5	AUGUSTUS	start_codon	16283264	16283266	.	+	0	ID=g20041.t1.start1;Parent=g20041.t1;
OY813002.1_Germaria_angustata_genome_assembly,_chromosome:_5	AUGUSTUS	CDS	16283264	16283323	1	+	0	ID=g20041.t1.CDS1;Parent=g20041.t1;
OY813002.1_Germaria_angustata_genome_assembly,_chromosome:_5	AUGUSTUS	exon	16283264	16283323	.	+	.	ID=g20041.t1.exon1;Parent=g20041.t1;
OY813002.1_Germaria_angustata_genome_assembly,_chromosome:_5	AUGUSTUS	intron	16283324	16283387	1	+	.	ID=g20041.t1.intron1;Parent=g20041.t1;
OY813002.1_Germaria_angustata_genome_assembly,_chromosome:_5	AUGUSTUS	CDS	16283388	16283509	1	+	0	ID=g20041.t1.CDS2;Parent=g20041.t1;
OY813002.1_Germaria_angustata_genome_assembly,_chromosome:_5	AUGUSTUS	exon	16283388	16283509	.	+	.	ID=g20041.t1.exon2;Parent=g20041.t1;
OY813002.1_Germaria_angustata_genome_assembly,_chromosome:_5	AUGUSTUS	intron	16283510	16283586	1	+	.	ID=g20041.t1.intron2;Parent=g20041.t1;
OY813002.1_Germaria_angustata_genome_assembly,_chromosome:_5	AUGUSTUS	CDS	16283587	16283907	1	+	1	ID=g20041.t1.CDS3;Parent=g20041.t1;
OY813002.1_Germaria_angustata_genome_assembly,_chromosome:_5	AUGUSTUS	exon	16283587	16283907	.	+	.	ID=g20041.t1.exon3;Parent=g20041.t1;
OY813002.1_Germaria_angustata_genome_assembly,_chromosome:_5	AUGUSTUS	intron	16283908	16286406	1	+	.	ID=g20041.t1.intron3;Parent=g20041.t1;
OY813002.1_Germaria_angustata_genome_assembly,_chromosome:_5	AUGUSTUS	CDS	16286407	16286518	1	+	1	ID=g20041.t1.CDS4;Parent=g20041.t1;
OY813002.1_Germaria_angustata_genome_assembly,_chromosome:_5	AUGUSTUS	exon	16286407	16286518	.	+	.	ID=g20041.t1.exon4;Parent=g20041.t1;
OY813002.1_Germaria_angustata_genome_assembly,_chromosome:_5	AUGUSTUS	intron	16286519	16286590	1	+	.	ID=g20041.t1.intron4;Parent=g20041.t1;
OY813002.1_Germaria_angustata_genome_assembly,_chromosome:_5	AUGUSTUS	CDS	16286591	16287022	1	+	0	ID=g20041.t1.CDS5;Parent=g20041.t1;
OY813002.1_Germaria_angustata_genome_assembly,_chromosome:_5	AUGUSTUS	exon	16286591	16287022	.	+	.	ID=g20041.t1.exon5;Parent=g20041.t1;
OY813002.1_Germaria_angustata_genome_assembly,_chromosome:_5	AUGUSTUS	intron	16287023	16287081	1	+	.	ID=g20041.t1.intron5;Parent=g20041.t1;
OY813002.1_Germaria_angustata_genome_assembly,_chromosome:_5	AUGUSTUS	CDS	16287082	16287208	1	+	0	ID=g20041.t1.CDS6;Parent=g20041.t1;
OY813002.1_Germaria_angustata_genome_assembly,_chromosome:_5	AUGUSTUS	exon	16287082	16287208	.	+	.	ID=g20041.t1.exon6;Parent=g20041.t1;
OY813002.1_Germaria_angustata_genome_assembly,_chromosome:_5	AUGUSTUS	intron	16287209	16287291	1	+	.	ID=g20041.t1.intron6;Parent=g20041.t1;
OY813002.1_Germaria_angustata_genome_assembly,_chromosome:_5	AUGUSTUS	CDS	16287292	16287443	1	+	2	ID=g20041.t1.CDS7;Parent=g20041.t1;
OY813002.1_Germaria_angustata_genome_assembly,_chromosome:_5	AUGUSTUS	exon	16287292	16287443	.	+	.	ID=g20041.t1.exon7;Parent=g20041.t1;
OY813002.1_Germaria_angustata_genome_assembly,_chromosome:_5	AUGUSTUS	stop_codon	16287441	16287443	.	+	0	ID=g20041.t1.stop1;Parent=g20041.t1;
OY813002.1_Germaria_angustata_genome_assembly,_chromosome:_5	AUGUSTUS	gene	16332199	16342118	.	-	.	ID=g20042;
OY813002.1_Germaria_angustata_genome_assembly,_chromosome:_5	AUGUSTUS	mRNA	16332199	16342118	0.24	-	.	ID=g20042.t1;Parent=g20042;
OY813002.1_Germaria_angustata_genome_assembly,_chromosome:_5	AUGUSTUS	stop_codon	16332199	16332201	.	-	0	ID=g20042.t1.stop1;Parent=g20042.t1;
OY813002.1_Germaria_angustata_genome_assembly,_chromosome:_5	AUGUSTUS	CDS	16332199	16332798	1	-	0	ID=g20042.t1.CDS1;Parent=g20042.t1;
OY813002.1_Germaria_angustata_genome_assembly,_chromosome:_5	AUGUSTUS	exon	16332199	16332798	.	-	.	ID=g20042.t1.exon1;Parent=g20042.t1;
OY813002.1_Germaria_angustata_genome_assembly,_chromosome:_5	AUGUSTUS	intron	16332799	16333795	1	-	.	ID=g20042.t1.intron1;Parent=g20042.t1;
OY813002.1_Germaria_angustata_genome_assembly,_chromosome:_5	AUGUSTUS	CDS	16333796	16334104	1	-	0	ID=g20042.t1.CDS2;Parent=g20042.t1;
OY813002.1_Germaria_angustata_genome_assembly,_chromosome:_5	AUGUSTUS	exon	16333796	16334104	.	-	.	ID=g20042.t1.exon2;Parent=g20042.t1;
OY813002.1_Germaria_angustata_genome_assembly,_chromosome:_5	AUGUSTUS	intron	16334105	16334170	1	-	.	ID=g20042.t1.intron2;Parent=g20042.t1;
OY813002.1_Germaria_angustata_genome_assembly,_chromosome:_5	AUGUSTUS	CDS	16334171	16334476	1	-	0	ID=g20042.t1.CDS3;Parent=g20042.t1;
OY813002.1_Germaria_angustata_genome_assembly,_chromosome:_5	AUGUSTUS	exon	16334171	16334476	.	-	.	ID=g20042.t1.exon3;Parent=g20042.t1;
OY813002.1_Germaria_angustata_genome_assembly,_chromosome:_5	AUGUSTUS	intron	16334477	16334541	1	-	.	ID=g20042.t1.intron3;Parent=g20042.t1;
OY813002.1_Germaria_angustata_genome_assembly,_chromosome:_5	AUGUSTUS	CDS	16334542	16334793	1	-	0	ID=g20042.t1.CDS4;Parent=g20042.t1;
OY813002.1_Germaria_angustata_genome_assembly,_chromosome:_5	AUGUSTUS	exon	16334542	16334793	.	-	.	ID=g20042.t1.exon4;Parent=g20042.t1;
OY813002.1_Germaria_angustata_genome_assembly,_chromosome:_5	AUGUSTUS	intron	16334794	16336040	1	-	.	ID=g20042.t1.intron4;Parent=g20042.t1;
OY813002.1_Germaria_angustata_genome_assembly,_chromosome:_5	AUGUSTUS	CDS	16336041	16336214	1	-	0	ID=g20042.t1.CDS5;Parent=g20042.t1;
OY813002.1_Germaria_angustata_genome_assembly,_chromosome:_5	AUGUSTUS	exon	16336041	16336214	.	-	.	ID=g20042.t1.exon5;Parent=g20042.t1;
OY813002.1_Germaria_angustata_genome_assembly,_chromosome:_5	AUGUSTUS	intron	16336215	16339147	1	-	.	ID=g20042.t1.intron5;Parent=g20042.t1;
OY813002.1_Germaria_angustata_genome_assembly,_chromosome:_5	AUGUSTUS	CDS	16339148	16339381	1	-	0	ID=g20042.t1.CDS6;Parent=g20042.t1;
OY813002.1_Germaria_angustata_genome_assembly,_chromosome:_5	AUGUSTUS	exon	16339148	16339381	.	-	.	ID=g20042.t1.exon6;Parent=g20042.t1;
OY813002.1_Germaria_angustata_genome_assembly,_chromosome:_5	AUGUSTUS	intron	16339382	16342109	0.24	-	.	ID=g20042.t1.intron6;Parent=g20042.t1;
OY813002.1_Germaria_angustata_genome_assembly,_chromosome:_5	AUGUSTUS	CDS	16342110	16342118	0.24	-	0	ID=g20042.t1.CDS7;Parent=g20042.t1;
OY813002.1_Germaria_angustata_genome_assembly,_chromosome:_5	AUGUSTUS	exon	16342110	16342118	.	-	.	ID=g20042.t1.exon7;Parent=g20042.t1;
OY813002.1_Germaria_angustata_genome_assembly,_chromosome:_5	AUGUSTUS	start_codon	16342116	16342118	.	-	0	ID=g20042.t1.start1;Parent=g20042.t1;
OY813002.1_Germaria_angustata_genome_assembly,_chromosome:_5	AUGUSTUS	gene	16373246	16376002	.	-	.	ID=g20043;
OY813002.1_Germaria_angustata_genome_assembly,_chromosome:_5	AUGUSTUS	mRNA	16373246	16376002	1	-	.	ID=g20043.t1;Parent=g20043;
OY813002.1_Germaria_angustata_genome_assembly,_chromosome:_5	AUGUSTUS	stop_codon	16373246	16373248	.	-	0	ID=g20043.t1.stop1;Parent=g20043.t1;
OY813002.1_Germaria_angustata_genome_assembly,_chromosome:_5	AUGUSTUS	CDS	16373246	16373952	1	-	2	ID=g20043.t1.CDS1;Parent=g20043.t1;
OY813002.1_Germaria_angustata_genome_assembly,_chromosome:_5	AUGUSTUS	exon	16373246	16373952	.	-	.	ID=g20043.t1.exon1;Parent=g20043.t1;
OY813002.1_Germaria_angustata_genome_assembly,_chromosome:_5	AUGUSTUS	intron	16373953	16375725	1	-	.	ID=g20043.t1.intron1;Parent=g20043.t1;
OY813002.1_Germaria_angustata_genome_assembly,_chromosome:_5	AUGUSTUS	CDS	16375726	16376002	1	-	0	ID=g20043.t1.CDS2;Parent=g20043.t1;
OY813002.1_Germaria_angustata_genome_assembly,_chromosome:_5	AUGUSTUS	exon	16375726	16376002	.	-	.	ID=g20043.t1.exon2;Parent=g20043.t1;
OY813002.1_Germaria_angustata_genome_assembly,_chromosome:_5	AUGUSTUS	start_codon	16376000	16376002	.	-	0	ID=g20043.t1.start1;Parent=g20043.t1;
OY813002.1_Germaria_angustata_genome_assembly,_chromosome:_5	AUGUSTUS	gene	16437651	16440774	.	+	.	ID=g20044;
OY813002.1_Germaria_angustata_genome_assembly,_chromosome:_5	AUGUSTUS	mRNA	16437651	16440774	0.15	+	.	ID=g20044.t1;Parent=g20044;
OY813002.1_Germaria_angustata_genome_assembly,_chromosome:_5	AUGUSTUS	start_codon	16437651	16437653	.	+	0	ID=g20044.t1.start1;Parent=g20044.t1;
OY813002.1_Germaria_angustata_genome_assembly,_chromosome:_5	AUGUSTUS	CDS	16437651	16437821	1	+	0	ID=g20044.t1.CDS1;Parent=g20044.t1;
OY813002.1_Germaria_angustata_genome_assembly,_chromosome:_5	AUGUSTUS	exon	16437651	16437821	.	+	.	ID=g20044.t1.exon1;Parent=g20044.t1;
OY813002.1_Germaria_angustata_genome_assembly,_chromosome:_5	AUGUSTUS	intron	16437822	16437903	1	+	.	ID=g20044.t1.intron1;Parent=g20044.t1;
OY813002.1_Germaria_angustata_genome_assembly,_chromosome:_5	AUGUSTUS	CDS	16437904	16438024	0.9	+	0	ID=g20044.t1.CDS2;Parent=g20044.t1;
OY813002.1_Germaria_angustata_genome_assembly,_chromosome:_5	AUGUSTUS	exon	16437904	16438024	.	+	.	ID=g20044.t1.exon2;Parent=g20044.t1;
OY813002.1_Germaria_angustata_genome_assembly,_chromosome:_5	AUGUSTUS	intron	16438025	16440748	0.15	+	.	ID=g20044.t1.intron2;Parent=g20044.t1;
OY813002.1_Germaria_angustata_genome_assembly,_chromosome:_5	AUGUSTUS	CDS	16440749	16440774	0.15	+	2	ID=g20044.t1.CDS3;Parent=g20044.t1;
OY813002.1_Germaria_angustata_genome_assembly,_chromosome:_5	AUGUSTUS	exon	16440749	16440774	.	+	.	ID=g20044.t1.exon3;Parent=g20044.t1;
OY813002.1_Germaria_angustata_genome_assembly,_chromosome:_5	AUGUSTUS	stop_codon	16440772	16440774	.	+	0	ID=g20044.t1.stop1;Parent=g20044.t1;
OY813002.1_Germaria_angustata_genome_assembly,_chromosome:_5	AUGUSTUS	gene	16464314	16483214	.	+	.	ID=g20045;
OY813002.1_Germaria_angustata_genome_assembly,_chromosome:_5	AUGUSTUS	mRNA	16464314	16483214	1	+	.	ID=g20045.t1;Parent=g20045;
OY813002.1_Germaria_angustata_genome_assembly,_chromosome:_5	AUGUSTUS	start_codon	16464314	16464316	.	+	0	ID=g20045.t1.start1;Parent=g20045.t1;
OY813002.1_Germaria_angustata_genome_assembly,_chromosome:_5	AUGUSTUS	CDS	16464314	16464775	1	+	0	ID=g20045.t1.CDS1;Parent=g20045.t1;
OY813002.1_Germaria_angustata_genome_assembly,_chromosome:_5	AUGUSTUS	exon	16464314	16464775	.	+	.	ID=g20045.t1.exon1;Parent=g20045.t1;
OY813002.1_Germaria_angustata_genome_assembly,_chromosome:_5	AUGUSTUS	intron	16464776	16468668	1	+	.	ID=g20045.t1.intron1;Parent=g20045.t1;
OY813002.1_Germaria_angustata_genome_assembly,_chromosome:_5	AUGUSTUS	CDS	16468669	16469608	1	+	0	ID=g20045.t1.CDS2;Parent=g20045.t1;
OY813002.1_Germaria_angustata_genome_assembly,_chromosome:_5	AUGUSTUS	exon	16468669	16469608	.	+	.	ID=g20045.t1.exon2;Parent=g20045.t1;
OY813002.1_Germaria_angustata_genome_assembly,_chromosome:_5	AUGUSTUS	intron	16469609	16478016	1	+	.	ID=g20045.t1.intron2;Parent=g20045.t1;
OY813002.1_Germaria_angustata_genome_assembly,_chromosome:_5	AUGUSTUS	CDS	16478017	16478067	1	+	2	ID=g20045.t1.CDS3;Parent=g20045.t1;
OY813002.1_Germaria_angustata_genome_assembly,_chromosome:_5	AUGUSTUS	exon	16478017	16478067	.	+	.	ID=g20045.t1.exon3;Parent=g20045.t1;
OY813002.1_Germaria_angustata_genome_assembly,_chromosome:_5	AUGUSTUS	intron	16478068	16478142	1	+	.	ID=g20045.t1.intron3;Parent=g20045.t1;
OY813002.1_Germaria_angustata_genome_assembly,_chromosome:_5	AUGUSTUS	CDS	16478143	16478228	1	+	2	ID=g20045.t1.CDS4;Parent=g20045.t1;
OY813002.1_Germaria_angustata_genome_assembly,_chromosome:_5	AUGUSTUS	exon	16478143	16478228	.	+	.	ID=g20045.t1.exon4;Parent=g20045.t1;
OY813002.1_Germaria_angustata_genome_assembly,_chromosome:_5	AUGUSTUS	intron	16478229	16478319	1	+	.	ID=g20045.t1.intron4;Parent=g20045.t1;
OY813002.1_Germaria_angustata_genome_assembly,_chromosome:_5	AUGUSTUS	CDS	16478320	16479321	1	+	0	ID=g20045.t1.CDS5;Parent=g20045.t1;
OY813002.1_Germaria_angustata_genome_assembly,_chromosome:_5	AUGUSTUS	exon	16478320	16479321	.	+	.	ID=g20045.t1.exon5;Parent=g20045.t1;
OY813002.1_Germaria_angustata_genome_assembly,_chromosome:_5	AUGUSTUS	intron	16479322	16480670	1	+	.	ID=g20045.t1.intron5;Parent=g20045.t1;
OY813002.1_Germaria_angustata_genome_assembly,_chromosome:_5	AUGUSTUS	CDS	16480671	16480865	1	+	0	ID=g20045.t1.CDS6;Parent=g20045.t1;
OY813002.1_Germaria_angustata_genome_assembly,_chromosome:_5	AUGUSTUS	exon	16480671	16480865	.	+	.	ID=g20045.t1.exon6;Parent=g20045.t1;
OY813002.1_Germaria_angustata_genome_assembly,_chromosome:_5	AUGUSTUS	intron	16480866	16481081	1	+	.	ID=g20045.t1.intron6;Parent=g20045.t1;
OY813002.1_Germaria_angustata_genome_assembly,_chromosome:_5	AUGUSTUS	CDS	16481082	16481203	1	+	0	ID=g20045.t1.CDS7;Parent=g20045.t1;
OY813002.1_Germaria_angustata_genome_assembly,_chromosome:_5	AUGUSTUS	exon	16481082	16481203	.	+	.	ID=g20045.t1.exon7;Parent=g20045.t1;
OY813002.1_Germaria_angustata_genome_assembly,_chromosome:_5	AUGUSTUS	intron	16481204	16483126	1	+	.	ID=g20045.t1.intron7;Parent=g20045.t1;
OY813002.1_Germaria_angustata_genome_assembly,_chromosome:_5	AUGUSTUS	CDS	16483127	16483214	1	+	1	ID=g20045.t1.CDS8;Parent=g20045.t1;
OY813002.1_Germaria_angustata_genome_assembly,_chromosome:_5	AUGUSTUS	exon	16483127	16483214	.	+	.	ID=g20045.t1.exon8;Parent=g20045.t1;
OY813002.1_Germaria_angustata_genome_assembly,_chromosome:_5	AUGUSTUS	stop_codon	16483212	16483214	.	+	0	ID=g20045.t1.stop1;Parent=g20045.t1;
OY813002.1_Germaria_angustata_genome_assembly,_chromosome:_5	AUGUSTUS	mRNA	16464314	16481207	0.76	+	.	ID=g20045.t2;Parent=g20045;
OY813002.1_Germaria_angustata_genome_assembly,_chromosome:_5	AUGUSTUS	start_codon	16464314	16464316	.	+	0	ID=g20045.t2.start1;Parent=g20045.t2;
OY813002.1_Germaria_angustata_genome_assembly,_chromosome:_5	AUGUSTUS	CDS	16464314	16464775	1	+	0	ID=g20045.t2.CDS1;Parent=g20045.t2;
OY813002.1_Germaria_angustata_genome_assembly,_chromosome:_5	AUGUSTUS	exon	16464314	16464775	.	+	.	ID=g20045.t2.exon1;Parent=g20045.t2;
OY813002.1_Germaria_angustata_genome_assembly,_chromosome:_5	AUGUSTUS	intron	16464776	16468668	1	+	.	ID=g20045.t2.intron1;Parent=g20045.t2;
OY813002.1_Germaria_angustata_genome_assembly,_chromosome:_5	AUGUSTUS	CDS	16468669	16469608	1	+	0	ID=g20045.t2.CDS2;Parent=g20045.t2;
OY813002.1_Germaria_angustata_genome_assembly,_chromosome:_5	AUGUSTUS	exon	16468669	16469608	.	+	.	ID=g20045.t2.exon2;Parent=g20045.t2;
OY813002.1_Germaria_angustata_genome_assembly,_chromosome:_5	AUGUSTUS	intron	16469609	16478016	1	+	.	ID=g20045.t2.intron2;Parent=g20045.t2;
OY813002.1_Germaria_angustata_genome_assembly,_chromosome:_5	AUGUSTUS	CDS	16478017	16478067	1	+	2	ID=g20045.t2.CDS3;Parent=g20045.t2;
OY813002.1_Germaria_angustata_genome_assembly,_chromosome:_5	AUGUSTUS	exon	16478017	16478067	.	+	.	ID=g20045.t2.exon3;Parent=g20045.t2;
OY813002.1_Germaria_angustata_genome_assembly,_chromosome:_5	AUGUSTUS	intron	16478068	16478142	1	+	.	ID=g20045.t2.intron3;Parent=g20045.t2;
OY813002.1_Germaria_angustata_genome_assembly,_chromosome:_5	AUGUSTUS	CDS	16478143	16478228	1	+	2	ID=g20045.t2.CDS4;Parent=g20045.t2;
OY813002.1_Germaria_angustata_genome_assembly,_chromosome:_5	AUGUSTUS	exon	16478143	16478228	.	+	.	ID=g20045.t2.exon4;Parent=g20045.t2;
OY813002.1_Germaria_angustata_genome_assembly,_chromosome:_5	AUGUSTUS	intron	16478229	16478319	1	+	.	ID=g20045.t2.intron4;Parent=g20045.t2;
OY813002.1_Germaria_angustata_genome_assembly,_chromosome:_5	AUGUSTUS	CDS	16478320	16479321	1	+	0	ID=g20045.t2.CDS5;Parent=g20045.t2;
OY813002.1_Germaria_angustata_genome_assembly,_chromosome:_5	AUGUSTUS	exon	16478320	16479321	.	+	.	ID=g20045.t2.exon5;Parent=g20045.t2;
OY813002.1_Germaria_angustata_genome_assembly,_chromosome:_5	AUGUSTUS	intron	16479322	16480670	1	+	.	ID=g20045.t2.intron5;Parent=g20045.t2;
OY813002.1_Germaria_angustata_genome_assembly,_chromosome:_5	AUGUSTUS	CDS	16480671	16480865	1	+	0	ID=g20045.t2.CDS6;Parent=g20045.t2;
OY813002.1_Germaria_angustata_genome_assembly,_chromosome:_5	AUGUSTUS	exon	16480671	16480865	.	+	.	ID=g20045.t2.exon6;Parent=g20045.t2;
OY813002.1_Germaria_angustata_genome_assembly,_chromosome:_5	AUGUSTUS	intron	16480866	16481081	1	+	.	ID=g20045.t2.intron6;Parent=g20045.t2;
OY813002.1_Germaria_angustata_genome_assembly,_chromosome:_5	AUGUSTUS	CDS	16481082	16481207	0.76	+	0	ID=g20045.t2.CDS7;Parent=g20045.t2;
OY813002.1_Germaria_angustata_genome_assembly,_chromosome:_5	AUGUSTUS	exon	16481082	16481207	.	+	.	ID=g20045.t2.exon7;Parent=g20045.t2;
OY813002.1_Germaria_angustata_genome_assembly,_chromosome:_5	AUGUSTUS	stop_codon	16481205	16481207	.	+	0	ID=g20045.t2.stop1;Parent=g20045.t2;
OY813002.1_Germaria_angustata_genome_assembly,_chromosome:_5	AUGUSTUS	mRNA	16464314	16483214	1	+	.	ID=g20045.t3;Parent=g20045;
OY813002.1_Germaria_angustata_genome_assembly,_chromosome:_5	AUGUSTUS	start_codon	16464314	16464316	.	+	0	ID=g20045.t3.start1;Parent=g20045.t3;
OY813002.1_Germaria_angustata_genome_assembly,_chromosome:_5	AUGUSTUS	CDS	16464314	16464775	1	+	0	ID=g20045.t3.CDS1;Parent=g20045.t3;
OY813002.1_Germaria_angustata_genome_assembly,_chromosome:_5	AUGUSTUS	exon	16464314	16464775	.	+	.	ID=g20045.t3.exon1;Parent=g20045.t3;
OY813002.1_Germaria_angustata_genome_assembly,_chromosome:_5	AUGUSTUS	intron	16464776	16468668	1	+	.	ID=g20045.t3.intron1;Parent=g20045.t3;
OY813002.1_Germaria_angustata_genome_assembly,_chromosome:_5	AUGUSTUS	CDS	16468669	16469608	1	+	0	ID=g20045.t3.CDS2;Parent=g20045.t3;
OY813002.1_Germaria_angustata_genome_assembly,_chromosome:_5	AUGUSTUS	exon	16468669	16469608	.	+	.	ID=g20045.t3.exon2;Parent=g20045.t3;
OY813002.1_Germaria_angustata_genome_assembly,_chromosome:_5	AUGUSTUS	intron	16469609	16478016	1	+	.	ID=g20045.t3.intron2;Parent=g20045.t3;
OY813002.1_Germaria_angustata_genome_assembly,_chromosome:_5	AUGUSTUS	CDS	16478017	16478067	1	+	2	ID=g20045.t3.CDS3;Parent=g20045.t3;
OY813002.1_Germaria_angustata_genome_assembly,_chromosome:_5	AUGUSTUS	exon	16478017	16478067	.	+	.	ID=g20045.t3.exon3;Parent=g20045.t3;
OY813002.1_Germaria_angustata_genome_assembly,_chromosome:_5	AUGUSTUS	intron	16478068	16478142	1	+	.	ID=g20045.t3.intron3;Parent=g20045.t3;
OY813002.1_Germaria_angustata_genome_assembly,_chromosome:_5	AUGUSTUS	CDS	16478143	16478228	1	+	2	ID=g20045.t3.CDS4;Parent=g20045.t3;
OY813002.1_Germaria_angustata_genome_assembly,_chromosome:_5	AUGUSTUS	exon	16478143	16478228	.	+	.	ID=g20045.t3.exon4;Parent=g20045.t3;
OY813002.1_Germaria_angustata_genome_assembly,_chromosome:_5	AUGUSTUS	intron	16478229	16478319	1	+	.	ID=g20045.t3.intron4;Parent=g20045.t3;
OY813002.1_Germaria_angustata_genome_assembly,_chromosome:_5	AUGUSTUS	CDS	16478320	16479321	1	+	0	ID=g20045.t3.CDS5;Parent=g20045.t3;
OY813002.1_Germaria_angustata_genome_assembly,_chromosome:_5	AUGUSTUS	exon	16478320	16479321	.	+	.	ID=g20045.t3.exon5;Parent=g20045.t3;
OY813002.1_Germaria_angustata_genome_assembly,_chromosome:_5	AUGUSTUS	intron	16479322	16480670	1	+	.	ID=g20045.t3.intron5;Parent=g20045.t3;
OY813002.1_Germaria_angustata_genome_assembly,_chromosome:_5	AUGUSTUS	CDS	16480671	16480865	1	+	0	ID=g20045.t3.CDS6;Parent=g20045.t3;
OY813002.1_Germaria_angustata_genome_assembly,_chromosome:_5	AUGUSTUS	exon	16480671	16480865	.	+	.	ID=g20045.t3.exon6;Parent=g20045.t3;
OY813002.1_Germaria_angustata_genome_assembly,_chromosome:_5	AUGUSTUS	intron	16480866	16482838	1	+	.	ID=g20045.t3.intron6;Parent=g20045.t3;
OY813002.1_Germaria_angustata_genome_assembly,_chromosome:_5	AUGUSTUS	CDS	16482839	16482954	1	+	0	ID=g20045.t3.CDS7;Parent=g20045.t3;
OY813002.1_Germaria_angustata_genome_assembly,_chromosome:_5	AUGUSTUS	exon	16482839	16482954	.	+	.	ID=g20045.t3.exon7;Parent=g20045.t3;
OY813002.1_Germaria_angustata_genome_assembly,_chromosome:_5	AUGUSTUS	intron	16482955	16483126	1	+	.	ID=g20045.t3.intron7;Parent=g20045.t3;
OY813002.1_Germaria_angustata_genome_assembly,_chromosome:_5	AUGUSTUS	CDS	16483127	16483214	1	+	1	ID=g20045.t3.CDS8;Parent=g20045.t3;
OY813002.1_Germaria_angustata_genome_assembly,_chromosome:_5	AUGUSTUS	exon	16483127	16483214	.	+	.	ID=g20045.t3.exon8;Parent=g20045.t3;
OY813002.1_Germaria_angustata_genome_assembly,_chromosome:_5	AUGUSTUS	stop_codon	16483212	16483214	.	+	0	ID=g20045.t3.stop1;Parent=g20045.t3;
OY813002.1_Germaria_angustata_genome_assembly,_chromosome:_5	AUGUSTUS	gene	16499334	16500240	.	+	.	ID=g20046;
OY813002.1_Germaria_angustata_genome_assembly,_chromosome:_5	AUGUSTUS	mRNA	16499337	16500240	1	+	.	ID=g20046.t1;Parent=g20046;
OY813002.1_Germaria_angustata_genome_assembly,_chromosome:_5	AUGUSTUS	start_codon	16499337	16499339	.	+	0	ID=g20046.t1.start1;Parent=g20046.t1;
OY813002.1_Germaria_angustata_genome_assembly,_chromosome:_5	AUGUSTUS	CDS	16499337	16499783	1	+	0	ID=g20046.t1.CDS1;Parent=g20046.t1;
OY813002.1_Germaria_angustata_genome_assembly,_chromosome:_5	AUGUSTUS	exon	16499337	16499783	.	+	.	ID=g20046.t1.exon1;Parent=g20046.t1;
OY813002.1_Germaria_angustata_genome_assembly,_chromosome:_5	AUGUSTUS	intron	16499784	16499841	1	+	.	ID=g20046.t1.intron1;Parent=g20046.t1;
OY813002.1_Germaria_angustata_genome_assembly,_chromosome:_5	AUGUSTUS	CDS	16499842	16500240	1	+	0	ID=g20046.t1.CDS2;Parent=g20046.t1;
OY813002.1_Germaria_angustata_genome_assembly,_chromosome:_5	AUGUSTUS	exon	16499842	16500240	.	+	.	ID=g20046.t1.exon2;Parent=g20046.t1;
OY813002.1_Germaria_angustata_genome_assembly,_chromosome:_5	AUGUSTUS	stop_codon	16500238	16500240	.	+	0	ID=g20046.t1.stop1;Parent=g20046.t1;
OY813002.1_Germaria_angustata_genome_assembly,_chromosome:_5	GeneMark.hmm3	mRNA	16499334	16500240	.	+	.	ID=g20046.t2;Parent=g20046;
OY813002.1_Germaria_angustata_genome_assembly,_chromosome:_5	GeneMark.hmm3	start_codon	16499334	16499336	.	+	0	ID=g20046.t2.start1;Parent=g20046.t2;
OY813002.1_Germaria_angustata_genome_assembly,_chromosome:_5	GeneMark.hmm3	CDS	16499334	16499783	.	+	0	ID=g20046.t2.CDS1;Parent=g20046.t2;
OY813002.1_Germaria_angustata_genome_assembly,_chromosome:_5	GeneMark.hmm3	exon	16499334	16499783	0	+	.	ID=g20046.t2.exon1;Parent=g20046.t2;
OY813002.1_Germaria_angustata_genome_assembly,_chromosome:_5	GeneMark.hmm3	intron	16499784	16499841	.	+	0	ID=g20046.t2.intron1;Parent=g20046.t2;
OY813002.1_Germaria_angustata_genome_assembly,_chromosome:_5	GeneMark.hmm3	CDS	16499842	16500240	.	+	0	ID=g20046.t2.CDS2;Parent=g20046.t2;
OY813002.1_Germaria_angustata_genome_assembly,_chromosome:_5	GeneMark.hmm3	exon	16499842	16500240	0	+	.	ID=g20046.t2.exon2;Parent=g20046.t2;
OY813002.1_Germaria_angustata_genome_assembly,_chromosome:_5	GeneMark.hmm3	stop_codon	16500238	16500240	.	+	0	ID=g20046.t2.stop1;Parent=g20046.t2;
OY813002.1_Germaria_angustata_genome_assembly,_chromosome:_5	AUGUSTUS	gene	16500368	16503336	.	-	.	ID=g20047;
OY813002.1_Germaria_angustata_genome_assembly,_chromosome:_5	AUGUSTUS	mRNA	16500368	16503336	1	-	.	ID=g20047.t1;Parent=g20047;
OY813002.1_Germaria_angustata_genome_assembly,_chromosome:_5	AUGUSTUS	stop_codon	16500368	16500370	.	-	0	ID=g20047.t1.stop1;Parent=g20047.t1;
OY813002.1_Germaria_angustata_genome_assembly,_chromosome:_5	AUGUSTUS	CDS	16500368	16500556	1	-	0	ID=g20047.t1.CDS1;Parent=g20047.t1;
OY813002.1_Germaria_angustata_genome_assembly,_chromosome:_5	AUGUSTUS	exon	16500368	16500556	.	-	.	ID=g20047.t1.exon1;Parent=g20047.t1;
OY813002.1_Germaria_angustata_genome_assembly,_chromosome:_5	AUGUSTUS	intron	16500557	16501451	1	-	.	ID=g20047.t1.intron1;Parent=g20047.t1;
OY813002.1_Germaria_angustata_genome_assembly,_chromosome:_5	AUGUSTUS	CDS	16501452	16501724	1	-	0	ID=g20047.t1.CDS2;Parent=g20047.t1;
OY813002.1_Germaria_angustata_genome_assembly,_chromosome:_5	AUGUSTUS	exon	16501452	16501724	.	-	.	ID=g20047.t1.exon2;Parent=g20047.t1;
OY813002.1_Germaria_angustata_genome_assembly,_chromosome:_5	AUGUSTUS	intron	16501725	16503132	1	-	.	ID=g20047.t1.intron2;Parent=g20047.t1;
OY813002.1_Germaria_angustata_genome_assembly,_chromosome:_5	AUGUSTUS	CDS	16503133	16503336	1	-	0	ID=g20047.t1.CDS3;Parent=g20047.t1;
OY813002.1_Germaria_angustata_genome_assembly,_chromosome:_5	AUGUSTUS	exon	16503133	16503336	.	-	.	ID=g20047.t1.exon3;Parent=g20047.t1;
OY813002.1_Germaria_angustata_genome_assembly,_chromosome:_5	AUGUSTUS	start_codon	16503334	16503336	.	-	0	ID=g20047.t1.start1;Parent=g20047.t1;
OY813002.1_Germaria_angustata_genome_assembly,_chromosome:_5	AUGUSTUS	gene	16618566	16620734	.	+	.	ID=g20048;
OY813002.1_Germaria_angustata_genome_assembly,_chromosome:_5	AUGUSTUS	mRNA	16618566	16620734	1	+	.	ID=g20048.t1;Parent=g20048;
OY813002.1_Germaria_angustata_genome_assembly,_chromosome:_5	AUGUSTUS	start_codon	16618566	16618568	.	+	0	ID=g20048.t1.start1;Parent=g20048.t1;
OY813002.1_Germaria_angustata_genome_assembly,_chromosome:_5	AUGUSTUS	CDS	16618566	16619298	1	+	0	ID=g20048.t1.CDS1;Parent=g20048.t1;
OY813002.1_Germaria_angustata_genome_assembly,_chromosome:_5	AUGUSTUS	exon	16618566	16619298	.	+	.	ID=g20048.t1.exon1;Parent=g20048.t1;
OY813002.1_Germaria_angustata_genome_assembly,_chromosome:_5	AUGUSTUS	intron	16619299	16619360	1	+	.	ID=g20048.t1.intron1;Parent=g20048.t1;
OY813002.1_Germaria_angustata_genome_assembly,_chromosome:_5	AUGUSTUS	CDS	16619361	16619710	1	+	2	ID=g20048.t1.CDS2;Parent=g20048.t1;
OY813002.1_Germaria_angustata_genome_assembly,_chromosome:_5	AUGUSTUS	exon	16619361	16619710	.	+	.	ID=g20048.t1.exon2;Parent=g20048.t1;
OY813002.1_Germaria_angustata_genome_assembly,_chromosome:_5	AUGUSTUS	intron	16619711	16620311	1	+	.	ID=g20048.t1.intron2;Parent=g20048.t1;
OY813002.1_Germaria_angustata_genome_assembly,_chromosome:_5	AUGUSTUS	CDS	16620312	16620734	1	+	0	ID=g20048.t1.CDS3;Parent=g20048.t1;
OY813002.1_Germaria_angustata_genome_assembly,_chromosome:_5	AUGUSTUS	exon	16620312	16620734	.	+	.	ID=g20048.t1.exon3;Parent=g20048.t1;
OY813002.1_Germaria_angustata_genome_assembly,_chromosome:_5	AUGUSTUS	stop_codon	16620732	16620734	.	+	0	ID=g20048.t1.stop1;Parent=g20048.t1;
OY813002.1_Germaria_angustata_genome_assembly,_chromosome:_5	AUGUSTUS	gene	16733554	16748674	.	+	.	ID=g20049;
OY813002.1_Germaria_angustata_genome_assembly,_chromosome:_5	AUGUSTUS	mRNA	16733554	16748674	0.75	+	.	ID=g20049.t1;Parent=g20049;
OY813002.1_Germaria_angustata_genome_assembly,_chromosome:_5	AUGUSTUS	start_codon	16733554	16733556	.	+	0	ID=g20049.t1.start1;Parent=g20049.t1;
OY813002.1_Germaria_angustata_genome_assembly,_chromosome:_5	AUGUSTUS	CDS	16733554	16733589	0.75	+	0	ID=g20049.t1.CDS1;Parent=g20049.t1;
OY813002.1_Germaria_angustata_genome_assembly,_chromosome:_5	AUGUSTUS	exon	16733554	16733589	.	+	.	ID=g20049.t1.exon1;Parent=g20049.t1;
OY813002.1_Germaria_angustata_genome_assembly,_chromosome:_5	AUGUSTUS	intron	16733590	16735890	0.94	+	.	ID=g20049.t1.intron1;Parent=g20049.t1;
OY813002.1_Germaria_angustata_genome_assembly,_chromosome:_5	AUGUSTUS	CDS	16735891	16736004	1	+	0	ID=g20049.t1.CDS2;Parent=g20049.t1;
OY813002.1_Germaria_angustata_genome_assembly,_chromosome:_5	AUGUSTUS	exon	16735891	16736004	.	+	.	ID=g20049.t1.exon2;Parent=g20049.t1;
OY813002.1_Germaria_angustata_genome_assembly,_chromosome:_5	AUGUSTUS	intron	16736005	16738278	1	+	.	ID=g20049.t1.intron2;Parent=g20049.t1;
OY813002.1_Germaria_angustata_genome_assembly,_chromosome:_5	AUGUSTUS	CDS	16738279	16738960	1	+	0	ID=g20049.t1.CDS3;Parent=g20049.t1;
OY813002.1_Germaria_angustata_genome_assembly,_chromosome:_5	AUGUSTUS	exon	16738279	16738960	.	+	.	ID=g20049.t1.exon3;Parent=g20049.t1;
OY813002.1_Germaria_angustata_genome_assembly,_chromosome:_5	AUGUSTUS	intron	16738961	16739175	1	+	.	ID=g20049.t1.intron3;Parent=g20049.t1;
OY813002.1_Germaria_angustata_genome_assembly,_chromosome:_5	AUGUSTUS	CDS	16739176	16739480	1	+	2	ID=g20049.t1.CDS4;Parent=g20049.t1;
OY813002.1_Germaria_angustata_genome_assembly,_chromosome:_5	AUGUSTUS	exon	16739176	16739480	.	+	.	ID=g20049.t1.exon4;Parent=g20049.t1;
OY813002.1_Germaria_angustata_genome_assembly,_chromosome:_5	AUGUSTUS	intron	16739481	16748356	1	+	.	ID=g20049.t1.intron4;Parent=g20049.t1;
OY813002.1_Germaria_angustata_genome_assembly,_chromosome:_5	AUGUSTUS	CDS	16748357	16748674	1	+	0	ID=g20049.t1.CDS5;Parent=g20049.t1;
OY813002.1_Germaria_angustata_genome_assembly,_chromosome:_5	AUGUSTUS	exon	16748357	16748674	.	+	.	ID=g20049.t1.exon5;Parent=g20049.t1;
OY813002.1_Germaria_angustata_genome_assembly,_chromosome:_5	AUGUSTUS	stop_codon	16748672	16748674	.	+	0	ID=g20049.t1.stop1;Parent=g20049.t1;
OY813002.1_Germaria_angustata_genome_assembly,_chromosome:_5	AUGUSTUS	mRNA	16733554	16739486	0.64	+	.	ID=g20049.t2;Parent=g20049;
OY813002.1_Germaria_angustata_genome_assembly,_chromosome:_5	AUGUSTUS	start_codon	16733554	16733556	.	+	0	ID=g20049.t2.start1;Parent=g20049.t2;
OY813002.1_Germaria_angustata_genome_assembly,_chromosome:_5	AUGUSTUS	CDS	16733554	16733589	0.64	+	0	ID=g20049.t2.CDS1;Parent=g20049.t2;
OY813002.1_Germaria_angustata_genome_assembly,_chromosome:_5	AUGUSTUS	exon	16733554	16733589	.	+	.	ID=g20049.t2.exon1;Parent=g20049.t2;
OY813002.1_Germaria_angustata_genome_assembly,_chromosome:_5	AUGUSTUS	intron	16733590	16735890	0.89	+	.	ID=g20049.t2.intron1;Parent=g20049.t2;
OY813002.1_Germaria_angustata_genome_assembly,_chromosome:_5	AUGUSTUS	CDS	16735891	16736004	1	+	0	ID=g20049.t2.CDS2;Parent=g20049.t2;
OY813002.1_Germaria_angustata_genome_assembly,_chromosome:_5	AUGUSTUS	exon	16735891	16736004	.	+	.	ID=g20049.t2.exon2;Parent=g20049.t2;
OY813002.1_Germaria_angustata_genome_assembly,_chromosome:_5	AUGUSTUS	intron	16736005	16738278	1	+	.	ID=g20049.t2.intron2;Parent=g20049.t2;
OY813002.1_Germaria_angustata_genome_assembly,_chromosome:_5	AUGUSTUS	CDS	16738279	16738960	1	+	0	ID=g20049.t2.CDS3;Parent=g20049.t2;
OY813002.1_Germaria_angustata_genome_assembly,_chromosome:_5	AUGUSTUS	exon	16738279	16738960	.	+	.	ID=g20049.t2.exon3;Parent=g20049.t2;
OY813002.1_Germaria_angustata_genome_assembly,_chromosome:_5	AUGUSTUS	intron	16738961	16739175	1	+	.	ID=g20049.t2.intron3;Parent=g20049.t2;
OY813002.1_Germaria_angustata_genome_assembly,_chromosome:_5	AUGUSTUS	CDS	16739176	16739486	1	+	2	ID=g20049.t2.CDS4;Parent=g20049.t2;
OY813002.1_Germaria_angustata_genome_assembly,_chromosome:_5	AUGUSTUS	exon	16739176	16739486	.	+	.	ID=g20049.t2.exon4;Parent=g20049.t2;
OY813002.1_Germaria_angustata_genome_assembly,_chromosome:_5	AUGUSTUS	stop_codon	16739484	16739486	.	+	0	ID=g20049.t2.stop1;Parent=g20049.t2;
OY813002.1_Germaria_angustata_genome_assembly,_chromosome:_5	AUGUSTUS	gene	16756277	16803697	.	-	.	ID=g20050;
OY813002.1_Germaria_angustata_genome_assembly,_chromosome:_5	AUGUSTUS	mRNA	16756277	16803697	0.92	-	.	ID=g20050.t1;Parent=g20050;
OY813002.1_Germaria_angustata_genome_assembly,_chromosome:_5	AUGUSTUS	stop_codon	16756277	16756279	.	-	0	ID=g20050.t1.stop1;Parent=g20050.t1;
OY813002.1_Germaria_angustata_genome_assembly,_chromosome:_5	AUGUSTUS	CDS	16756277	16756629	1	-	2	ID=g20050.t1.CDS1;Parent=g20050.t1;
OY813002.1_Germaria_angustata_genome_assembly,_chromosome:_5	AUGUSTUS	exon	16756277	16756629	.	-	.	ID=g20050.t1.exon1;Parent=g20050.t1;
OY813002.1_Germaria_angustata_genome_assembly,_chromosome:_5	AUGUSTUS	intron	16756630	16756721	1	-	.	ID=g20050.t1.intron1;Parent=g20050.t1;
OY813002.1_Germaria_angustata_genome_assembly,_chromosome:_5	AUGUSTUS	CDS	16756722	16757324	1	-	2	ID=g20050.t1.CDS2;Parent=g20050.t1;
OY813002.1_Germaria_angustata_genome_assembly,_chromosome:_5	AUGUSTUS	exon	16756722	16757324	.	-	.	ID=g20050.t1.exon2;Parent=g20050.t1;
OY813002.1_Germaria_angustata_genome_assembly,_chromosome:_5	AUGUSTUS	intron	16757325	16783418	0.92	-	.	ID=g20050.t1.intron2;Parent=g20050.t1;
OY813002.1_Germaria_angustata_genome_assembly,_chromosome:_5	AUGUSTUS	CDS	16783419	16783530	0.94	-	0	ID=g20050.t1.CDS3;Parent=g20050.t1;
OY813002.1_Germaria_angustata_genome_assembly,_chromosome:_5	AUGUSTUS	exon	16783419	16783530	.	-	.	ID=g20050.t1.exon3;Parent=g20050.t1;
OY813002.1_Germaria_angustata_genome_assembly,_chromosome:_5	AUGUSTUS	intron	16783531	16799066	1	-	.	ID=g20050.t1.intron3;Parent=g20050.t1;
OY813002.1_Germaria_angustata_genome_assembly,_chromosome:_5	AUGUSTUS	CDS	16799067	16799380	1	-	2	ID=g20050.t1.CDS4;Parent=g20050.t1;
OY813002.1_Germaria_angustata_genome_assembly,_chromosome:_5	AUGUSTUS	exon	16799067	16799380	.	-	.	ID=g20050.t1.exon4;Parent=g20050.t1;
OY813002.1_Germaria_angustata_genome_assembly,_chromosome:_5	AUGUSTUS	intron	16799381	16803633	1	-	.	ID=g20050.t1.intron4;Parent=g20050.t1;
OY813002.1_Germaria_angustata_genome_assembly,_chromosome:_5	AUGUSTUS	CDS	16803634	16803697	1	-	0	ID=g20050.t1.CDS5;Parent=g20050.t1;
OY813002.1_Germaria_angustata_genome_assembly,_chromosome:_5	AUGUSTUS	exon	16803634	16803697	.	-	.	ID=g20050.t1.exon5;Parent=g20050.t1;
OY813002.1_Germaria_angustata_genome_assembly,_chromosome:_5	AUGUSTUS	start_codon	16803695	16803697	.	-	0	ID=g20050.t1.start1;Parent=g20050.t1;
OY813002.1_Germaria_angustata_genome_assembly,_chromosome:_5	AUGUSTUS	gene	16817238	16821555	.	-	.	ID=g20051;
OY813002.1_Germaria_angustata_genome_assembly,_chromosome:_5	AUGUSTUS	mRNA	16817238	16821555	0.81	-	.	ID=g20051.t1;Parent=g20051;
OY813002.1_Germaria_angustata_genome_assembly,_chromosome:_5	AUGUSTUS	stop_codon	16817238	16817240	.	-	0	ID=g20051.t1.stop1;Parent=g20051.t1;
OY813002.1_Germaria_angustata_genome_assembly,_chromosome:_5	AUGUSTUS	CDS	16817238	16817486	0.81	-	0	ID=g20051.t1.CDS1;Parent=g20051.t1;
OY813002.1_Germaria_angustata_genome_assembly,_chromosome:_5	AUGUSTUS	exon	16817238	16817486	.	-	.	ID=g20051.t1.exon1;Parent=g20051.t1;
OY813002.1_Germaria_angustata_genome_assembly,_chromosome:_5	AUGUSTUS	intron	16817487	16821324	0.84	-	.	ID=g20051.t1.intron1;Parent=g20051.t1;
OY813002.1_Germaria_angustata_genome_assembly,_chromosome:_5	AUGUSTUS	CDS	16821325	16821555	0.86	-	0	ID=g20051.t1.CDS2;Parent=g20051.t1;
OY813002.1_Germaria_angustata_genome_assembly,_chromosome:_5	AUGUSTUS	exon	16821325	16821555	.	-	.	ID=g20051.t1.exon2;Parent=g20051.t1;
OY813002.1_Germaria_angustata_genome_assembly,_chromosome:_5	AUGUSTUS	start_codon	16821553	16821555	.	-	0	ID=g20051.t1.start1;Parent=g20051.t1;
OY813002.1_Germaria_angustata_genome_assembly,_chromosome:_5	AUGUSTUS	gene	16853316	16855673	.	+	.	ID=g20052;
OY813002.1_Germaria_angustata_genome_assembly,_chromosome:_5	AUGUSTUS	mRNA	16853316	16855673	1	+	.	ID=g20052.t1;Parent=g20052;
OY813002.1_Germaria_angustata_genome_assembly,_chromosome:_5	AUGUSTUS	start_codon	16853316	16853318	.	+	0	ID=g20052.t1.start1;Parent=g20052.t1;
OY813002.1_Germaria_angustata_genome_assembly,_chromosome:_5	AUGUSTUS	CDS	16853316	16853370	1	+	0	ID=g20052.t1.CDS1;Parent=g20052.t1;
OY813002.1_Germaria_angustata_genome_assembly,_chromosome:_5	AUGUSTUS	exon	16853316	16853370	.	+	.	ID=g20052.t1.exon1;Parent=g20052.t1;
OY813002.1_Germaria_angustata_genome_assembly,_chromosome:_5	AUGUSTUS	intron	16853371	16854378	1	+	.	ID=g20052.t1.intron1;Parent=g20052.t1;
OY813002.1_Germaria_angustata_genome_assembly,_chromosome:_5	AUGUSTUS	CDS	16854379	16855673	1	+	2	ID=g20052.t1.CDS2;Parent=g20052.t1;
OY813002.1_Germaria_angustata_genome_assembly,_chromosome:_5	AUGUSTUS	exon	16854379	16855673	.	+	.	ID=g20052.t1.exon2;Parent=g20052.t1;
OY813002.1_Germaria_angustata_genome_assembly,_chromosome:_5	AUGUSTUS	stop_codon	16855671	16855673	.	+	0	ID=g20052.t1.stop1;Parent=g20052.t1;
OY813002.1_Germaria_angustata_genome_assembly,_chromosome:_5	AUGUSTUS	gene	16858184	16858414	.	-	.	ID=g20053;
OY813002.1_Germaria_angustata_genome_assembly,_chromosome:_5	AUGUSTUS	mRNA	16858184	16858414	0.97	-	.	ID=g20053.t1;Parent=g20053;
OY813002.1_Germaria_angustata_genome_assembly,_chromosome:_5	AUGUSTUS	stop_codon	16858184	16858186	.	-	0	ID=g20053.t1.stop1;Parent=g20053.t1;
OY813002.1_Germaria_angustata_genome_assembly,_chromosome:_5	AUGUSTUS	CDS	16858184	16858414	0.97	-	0	ID=g20053.t1.CDS1;Parent=g20053.t1;
OY813002.1_Germaria_angustata_genome_assembly,_chromosome:_5	AUGUSTUS	exon	16858184	16858414	.	-	.	ID=g20053.t1.exon1;Parent=g20053.t1;
OY813002.1_Germaria_angustata_genome_assembly,_chromosome:_5	AUGUSTUS	start_codon	16858412	16858414	.	-	0	ID=g20053.t1.start1;Parent=g20053.t1;
OY813002.1_Germaria_angustata_genome_assembly,_chromosome:_5	AUGUSTUS	gene	16911736	16924616	.	-	.	ID=g20054;
OY813002.1_Germaria_angustata_genome_assembly,_chromosome:_5	AUGUSTUS	mRNA	16911736	16924616	1	-	.	ID=g20054.t1;Parent=g20054;
OY813002.1_Germaria_angustata_genome_assembly,_chromosome:_5	AUGUSTUS	stop_codon	16911736	16911738	.	-	0	ID=g20054.t1.stop1;Parent=g20054.t1;
OY813002.1_Germaria_angustata_genome_assembly,_chromosome:_5	AUGUSTUS	CDS	16911736	16912116	1	-	0	ID=g20054.t1.CDS1;Parent=g20054.t1;
OY813002.1_Germaria_angustata_genome_assembly,_chromosome:_5	AUGUSTUS	exon	16911736	16912116	.	-	.	ID=g20054.t1.exon1;Parent=g20054.t1;
OY813002.1_Germaria_angustata_genome_assembly,_chromosome:_5	AUGUSTUS	intron	16912117	16912185	1	-	.	ID=g20054.t1.intron1;Parent=g20054.t1;
OY813002.1_Germaria_angustata_genome_assembly,_chromosome:_5	AUGUSTUS	CDS	16912186	16912533	1	-	0	ID=g20054.t1.CDS2;Parent=g20054.t1;
OY813002.1_Germaria_angustata_genome_assembly,_chromosome:_5	AUGUSTUS	exon	16912186	16912533	.	-	.	ID=g20054.t1.exon2;Parent=g20054.t1;
OY813002.1_Germaria_angustata_genome_assembly,_chromosome:_5	AUGUSTUS	intron	16912534	16918068	1	-	.	ID=g20054.t1.intron2;Parent=g20054.t1;
OY813002.1_Germaria_angustata_genome_assembly,_chromosome:_5	AUGUSTUS	CDS	16918069	16918165	1	-	1	ID=g20054.t1.CDS3;Parent=g20054.t1;
OY813002.1_Germaria_angustata_genome_assembly,_chromosome:_5	AUGUSTUS	exon	16918069	16918165	.	-	.	ID=g20054.t1.exon3;Parent=g20054.t1;
OY813002.1_Germaria_angustata_genome_assembly,_chromosome:_5	AUGUSTUS	intron	16918166	16918233	1	-	.	ID=g20054.t1.intron3;Parent=g20054.t1;
OY813002.1_Germaria_angustata_genome_assembly,_chromosome:_5	AUGUSTUS	CDS	16918234	16918385	1	-	0	ID=g20054.t1.CDS4;Parent=g20054.t1;
OY813002.1_Germaria_angustata_genome_assembly,_chromosome:_5	AUGUSTUS	exon	16918234	16918385	.	-	.	ID=g20054.t1.exon4;Parent=g20054.t1;
OY813002.1_Germaria_angustata_genome_assembly,_chromosome:_5	AUGUSTUS	intron	16918386	16920946	1	-	.	ID=g20054.t1.intron4;Parent=g20054.t1;
OY813002.1_Germaria_angustata_genome_assembly,_chromosome:_5	AUGUSTUS	CDS	16920947	16921064	1	-	1	ID=g20054.t1.CDS5;Parent=g20054.t1;
OY813002.1_Germaria_angustata_genome_assembly,_chromosome:_5	AUGUSTUS	exon	16920947	16921064	.	-	.	ID=g20054.t1.exon5;Parent=g20054.t1;
OY813002.1_Germaria_angustata_genome_assembly,_chromosome:_5	AUGUSTUS	intron	16921065	16923726	1	-	.	ID=g20054.t1.intron5;Parent=g20054.t1;
OY813002.1_Germaria_angustata_genome_assembly,_chromosome:_5	AUGUSTUS	CDS	16923727	16923859	1	-	2	ID=g20054.t1.CDS6;Parent=g20054.t1;
OY813002.1_Germaria_angustata_genome_assembly,_chromosome:_5	AUGUSTUS	exon	16923727	16923859	.	-	.	ID=g20054.t1.exon6;Parent=g20054.t1;
OY813002.1_Germaria_angustata_genome_assembly,_chromosome:_5	AUGUSTUS	intron	16923860	16924063	1	-	.	ID=g20054.t1.intron6;Parent=g20054.t1;
OY813002.1_Germaria_angustata_genome_assembly,_chromosome:_5	AUGUSTUS	CDS	16924064	16924616	1	-	0	ID=g20054.t1.CDS7;Parent=g20054.t1;
OY813002.1_Germaria_angustata_genome_assembly,_chromosome:_5	AUGUSTUS	exon	16924064	16924616	.	-	.	ID=g20054.t1.exon7;Parent=g20054.t1;
OY813002.1_Germaria_angustata_genome_assembly,_chromosome:_5	AUGUSTUS	start_codon	16924614	16924616	.	-	0	ID=g20054.t1.start1;Parent=g20054.t1;
OY813002.1_Germaria_angustata_genome_assembly,_chromosome:_5	AUGUSTUS	gene	17111189	17111448	.	-	.	ID=g20055;
OY813002.1_Germaria_angustata_genome_assembly,_chromosome:_5	AUGUSTUS	mRNA	17111189	17111448	1	-	.	ID=g20055.t1;Parent=g20055;
OY813002.1_Germaria_angustata_genome_assembly,_chromosome:_5	AUGUSTUS	stop_codon	17111189	17111191	.	-	0	ID=g20055.t1.stop1;Parent=g20055.t1;
OY813002.1_Germaria_angustata_genome_assembly,_chromosome:_5	AUGUSTUS	CDS	17111189	17111392	1	-	0	ID=g20055.t1.CDS1;Parent=g20055.t1;
OY813002.1_Germaria_angustata_genome_assembly,_chromosome:_5	AUGUSTUS	exon	17111189	17111392	.	-	.	ID=g20055.t1.exon1;Parent=g20055.t1;
OY813002.1_Germaria_angustata_genome_assembly,_chromosome:_5	AUGUSTUS	intron	17111393	17111442	1	-	.	ID=g20055.t1.intron1;Parent=g20055.t1;
OY813002.1_Germaria_angustata_genome_assembly,_chromosome:_5	AUGUSTUS	CDS	17111443	17111448	1	-	0	ID=g20055.t1.CDS2;Parent=g20055.t1;
OY813002.1_Germaria_angustata_genome_assembly,_chromosome:_5	AUGUSTUS	exon	17111443	17111448	.	-	.	ID=g20055.t1.exon2;Parent=g20055.t1;
OY813002.1_Germaria_angustata_genome_assembly,_chromosome:_5	AUGUSTUS	start_codon	17111446	17111448	.	-	0	ID=g20055.t1.start1;Parent=g20055.t1;
OY813002.1_Germaria_angustata_genome_assembly,_chromosome:_5	AUGUSTUS	gene	17111627	17131755	.	-	.	ID=g20056;
OY813002.1_Germaria_angustata_genome_assembly,_chromosome:_5	AUGUSTUS	mRNA	17111627	17131755	1	-	.	ID=g20056.t1;Parent=g20056;
OY813002.1_Germaria_angustata_genome_assembly,_chromosome:_5	AUGUSTUS	stop_codon	17111627	17111629	.	-	0	ID=g20056.t1.stop1;Parent=g20056.t1;
OY813002.1_Germaria_angustata_genome_assembly,_chromosome:_5	AUGUSTUS	CDS	17111627	17112366	1	-	2	ID=g20056.t1.CDS1;Parent=g20056.t1;
OY813002.1_Germaria_angustata_genome_assembly,_chromosome:_5	AUGUSTUS	exon	17111627	17112366	.	-	.	ID=g20056.t1.exon1;Parent=g20056.t1;
OY813002.1_Germaria_angustata_genome_assembly,_chromosome:_5	AUGUSTUS	intron	17112367	17122326	1	-	.	ID=g20056.t1.intron1;Parent=g20056.t1;
OY813002.1_Germaria_angustata_genome_assembly,_chromosome:_5	AUGUSTUS	CDS	17122327	17122458	1	-	2	ID=g20056.t1.CDS2;Parent=g20056.t1;
OY813002.1_Germaria_angustata_genome_assembly,_chromosome:_5	AUGUSTUS	exon	17122327	17122458	.	-	.	ID=g20056.t1.exon2;Parent=g20056.t1;
OY813002.1_Germaria_angustata_genome_assembly,_chromosome:_5	AUGUSTUS	intron	17122459	17129525	1	-	.	ID=g20056.t1.intron2;Parent=g20056.t1;
OY813002.1_Germaria_angustata_genome_assembly,_chromosome:_5	AUGUSTUS	CDS	17129526	17131755	1	-	0	ID=g20056.t1.CDS3;Parent=g20056.t1;
OY813002.1_Germaria_angustata_genome_assembly,_chromosome:_5	AUGUSTUS	exon	17129526	17131755	.	-	.	ID=g20056.t1.exon3;Parent=g20056.t1;
OY813002.1_Germaria_angustata_genome_assembly,_chromosome:_5	AUGUSTUS	start_codon	17131753	17131755	.	-	0	ID=g20056.t1.start1;Parent=g20056.t1;
OY813002.1_Germaria_angustata_genome_assembly,_chromosome:_5	AUGUSTUS	mRNA	17111627	17131755	1	-	.	ID=g20056.t2;Parent=g20056;
OY813002.1_Germaria_angustata_genome_assembly,_chromosome:_5	AUGUSTUS	stop_codon	17111627	17111629	.	-	0	ID=g20056.t2.stop1;Parent=g20056.t2;
OY813002.1_Germaria_angustata_genome_assembly,_chromosome:_5	AUGUSTUS	CDS	17111627	17112366	1	-	2	ID=g20056.t2.CDS1;Parent=g20056.t2;
OY813002.1_Germaria_angustata_genome_assembly,_chromosome:_5	AUGUSTUS	exon	17111627	17112366	.	-	.	ID=g20056.t2.exon1;Parent=g20056.t2;
OY813002.1_Germaria_angustata_genome_assembly,_chromosome:_5	AUGUSTUS	intron	17112367	17122326	1	-	.	ID=g20056.t2.intron1;Parent=g20056.t2;
OY813002.1_Germaria_angustata_genome_assembly,_chromosome:_5	AUGUSTUS	CDS	17122327	17122458	1	-	2	ID=g20056.t2.CDS2;Parent=g20056.t2;
OY813002.1_Germaria_angustata_genome_assembly,_chromosome:_5	AUGUSTUS	exon	17122327	17122458	.	-	.	ID=g20056.t2.exon2;Parent=g20056.t2;
OY813002.1_Germaria_angustata_genome_assembly,_chromosome:_5	AUGUSTUS	intron	17122459	17129513	1	-	.	ID=g20056.t2.intron2;Parent=g20056.t2;
OY813002.1_Germaria_angustata_genome_assembly,_chromosome:_5	AUGUSTUS	CDS	17129514	17131755	1	-	0	ID=g20056.t2.CDS3;Parent=g20056.t2;
OY813002.1_Germaria_angustata_genome_assembly,_chromosome:_5	AUGUSTUS	exon	17129514	17131755	.	-	.	ID=g20056.t2.exon3;Parent=g20056.t2;
OY813002.1_Germaria_angustata_genome_assembly,_chromosome:_5	AUGUSTUS	start_codon	17131753	17131755	.	-	0	ID=g20056.t2.start1;Parent=g20056.t2;
OY813002.1_Germaria_angustata_genome_assembly,_chromosome:_5	AUGUSTUS	gene	17203140	17203340	.	+	.	ID=g20057;
OY813002.1_Germaria_angustata_genome_assembly,_chromosome:_5	AUGUSTUS	mRNA	17203140	17203340	0.93	+	.	ID=g20057.t1;Parent=g20057;
OY813002.1_Germaria_angustata_genome_assembly,_chromosome:_5	AUGUSTUS	start_codon	17203140	17203142	.	+	0	ID=g20057.t1.start1;Parent=g20057.t1;
OY813002.1_Germaria_angustata_genome_assembly,_chromosome:_5	AUGUSTUS	CDS	17203140	17203340	0.93	+	0	ID=g20057.t1.CDS1;Parent=g20057.t1;
OY813002.1_Germaria_angustata_genome_assembly,_chromosome:_5	AUGUSTUS	exon	17203140	17203340	.	+	.	ID=g20057.t1.exon1;Parent=g20057.t1;
OY813002.1_Germaria_angustata_genome_assembly,_chromosome:_5	AUGUSTUS	stop_codon	17203338	17203340	.	+	0	ID=g20057.t1.stop1;Parent=g20057.t1;
OY813002.1_Germaria_angustata_genome_assembly,_chromosome:_5	AUGUSTUS	gene	17244749	17245889	.	+	.	ID=g20058;
OY813002.1_Germaria_angustata_genome_assembly,_chromosome:_5	AUGUSTUS	mRNA	17244749	17245889	0.92	+	.	ID=g20058.t1;Parent=g20058;
OY813002.1_Germaria_angustata_genome_assembly,_chromosome:_5	AUGUSTUS	start_codon	17244749	17244751	.	+	0	ID=g20058.t1.start1;Parent=g20058.t1;
OY813002.1_Germaria_angustata_genome_assembly,_chromosome:_5	AUGUSTUS	CDS	17244749	17244764	0.92	+	0	ID=g20058.t1.CDS1;Parent=g20058.t1;
OY813002.1_Germaria_angustata_genome_assembly,_chromosome:_5	AUGUSTUS	exon	17244749	17244764	.	+	.	ID=g20058.t1.exon1;Parent=g20058.t1;
OY813002.1_Germaria_angustata_genome_assembly,_chromosome:_5	AUGUSTUS	intron	17244765	17245083	0.92	+	.	ID=g20058.t1.intron1;Parent=g20058.t1;
OY813002.1_Germaria_angustata_genome_assembly,_chromosome:_5	AUGUSTUS	CDS	17245084	17245889	1	+	2	ID=g20058.t1.CDS2;Parent=g20058.t1;
OY813002.1_Germaria_angustata_genome_assembly,_chromosome:_5	AUGUSTUS	exon	17245084	17245889	.	+	.	ID=g20058.t1.exon2;Parent=g20058.t1;
OY813002.1_Germaria_angustata_genome_assembly,_chromosome:_5	AUGUSTUS	stop_codon	17245887	17245889	.	+	0	ID=g20058.t1.stop1;Parent=g20058.t1;
OY813002.1_Germaria_angustata_genome_assembly,_chromosome:_5	AUGUSTUS	gene	17467471	17468433	.	+	.	ID=g20059;
OY813002.1_Germaria_angustata_genome_assembly,_chromosome:_5	AUGUSTUS	mRNA	17467471	17468433	1	+	.	ID=g20059.t1;Parent=g20059;
OY813002.1_Germaria_angustata_genome_assembly,_chromosome:_5	AUGUSTUS	start_codon	17467471	17467473	.	+	0	ID=g20059.t1.start1;Parent=g20059.t1;
OY813002.1_Germaria_angustata_genome_assembly,_chromosome:_5	AUGUSTUS	CDS	17467471	17468433	1	+	0	ID=g20059.t1.CDS1;Parent=g20059.t1;
OY813002.1_Germaria_angustata_genome_assembly,_chromosome:_5	AUGUSTUS	exon	17467471	17468433	.	+	.	ID=g20059.t1.exon1;Parent=g20059.t1;
OY813002.1_Germaria_angustata_genome_assembly,_chromosome:_5	AUGUSTUS	stop_codon	17468431	17468433	.	+	0	ID=g20059.t1.stop1;Parent=g20059.t1;
OY813002.1_Germaria_angustata_genome_assembly,_chromosome:_5	AUGUSTUS	gene	17570856	17571976	.	+	.	ID=g20060;
OY813002.1_Germaria_angustata_genome_assembly,_chromosome:_5	AUGUSTUS	mRNA	17570856	17571976	0.69	+	.	ID=g20060.t1;Parent=g20060;
OY813002.1_Germaria_angustata_genome_assembly,_chromosome:_5	AUGUSTUS	start_codon	17570856	17570858	.	+	0	ID=g20060.t1.start1;Parent=g20060.t1;
OY813002.1_Germaria_angustata_genome_assembly,_chromosome:_5	AUGUSTUS	CDS	17570856	17571081	0.69	+	0	ID=g20060.t1.CDS1;Parent=g20060.t1;
OY813002.1_Germaria_angustata_genome_assembly,_chromosome:_5	AUGUSTUS	exon	17570856	17571081	.	+	.	ID=g20060.t1.exon1;Parent=g20060.t1;
OY813002.1_Germaria_angustata_genome_assembly,_chromosome:_5	AUGUSTUS	intron	17571082	17571155	1	+	.	ID=g20060.t1.intron1;Parent=g20060.t1;
OY813002.1_Germaria_angustata_genome_assembly,_chromosome:_5	AUGUSTUS	CDS	17571156	17571426	1	+	2	ID=g20060.t1.CDS2;Parent=g20060.t1;
OY813002.1_Germaria_angustata_genome_assembly,_chromosome:_5	AUGUSTUS	exon	17571156	17571426	.	+	.	ID=g20060.t1.exon2;Parent=g20060.t1;
OY813002.1_Germaria_angustata_genome_assembly,_chromosome:_5	AUGUSTUS	intron	17571427	17571810	1	+	.	ID=g20060.t1.intron2;Parent=g20060.t1;
OY813002.1_Germaria_angustata_genome_assembly,_chromosome:_5	AUGUSTUS	CDS	17571811	17571976	1	+	1	ID=g20060.t1.CDS3;Parent=g20060.t1;
OY813002.1_Germaria_angustata_genome_assembly,_chromosome:_5	AUGUSTUS	exon	17571811	17571976	.	+	.	ID=g20060.t1.exon3;Parent=g20060.t1;
OY813002.1_Germaria_angustata_genome_assembly,_chromosome:_5	AUGUSTUS	stop_codon	17571974	17571976	.	+	0	ID=g20060.t1.stop1;Parent=g20060.t1;
OY813002.1_Germaria_angustata_genome_assembly,_chromosome:_5	GeneMark.hmm3	mRNA	17570859	17571976	.	+	.	ID=g20060.t2;Parent=g20060;
OY813002.1_Germaria_angustata_genome_assembly,_chromosome:_5	GeneMark.hmm3	start_codon	17570859	17570861	.	+	0	ID=g20060.t2.start1;Parent=g20060.t2;
OY813002.1_Germaria_angustata_genome_assembly,_chromosome:_5	GeneMark.hmm3	CDS	17570859	17571081	.	+	0	ID=g20060.t2.CDS1;Parent=g20060.t2;
OY813002.1_Germaria_angustata_genome_assembly,_chromosome:_5	GeneMark.hmm3	exon	17570859	17571081	0	+	.	ID=g20060.t2.exon1;Parent=g20060.t2;
OY813002.1_Germaria_angustata_genome_assembly,_chromosome:_5	GeneMark.hmm3	intron	17571082	17571155	.	+	2	ID=g20060.t2.intron1;Parent=g20060.t2;
OY813002.1_Germaria_angustata_genome_assembly,_chromosome:_5	GeneMark.hmm3	CDS	17571156	17571426	.	+	2	ID=g20060.t2.CDS2;Parent=g20060.t2;
OY813002.1_Germaria_angustata_genome_assembly,_chromosome:_5	GeneMark.hmm3	exon	17571156	17571426	0	+	.	ID=g20060.t2.exon2;Parent=g20060.t2;
OY813002.1_Germaria_angustata_genome_assembly,_chromosome:_5	GeneMark.hmm3	intron	17571427	17571810	.	+	1	ID=g20060.t2.intron2;Parent=g20060.t2;
OY813002.1_Germaria_angustata_genome_assembly,_chromosome:_5	GeneMark.hmm3	CDS	17571811	17571976	.	+	1	ID=g20060.t2.CDS3;Parent=g20060.t2;
OY813002.1_Germaria_angustata_genome_assembly,_chromosome:_5	GeneMark.hmm3	exon	17571811	17571976	0	+	.	ID=g20060.t2.exon3;Parent=g20060.t2;
OY813002.1_Germaria_angustata_genome_assembly,_chromosome:_5	GeneMark.hmm3	stop_codon	17571974	17571976	.	+	0	ID=g20060.t2.stop1;Parent=g20060.t2;
OY813002.1_Germaria_angustata_genome_assembly,_chromosome:_5	AUGUSTUS	gene	17643976	17652904	.	+	.	ID=g20061;
OY813002.1_Germaria_angustata_genome_assembly,_chromosome:_5	AUGUSTUS	mRNA	17643976	17649251	1	+	.	ID=g20061.t1;Parent=g20061;
OY813002.1_Germaria_angustata_genome_assembly,_chromosome:_5	AUGUSTUS	start_codon	17643976	17643978	.	+	0	ID=g20061.t1.start1;Parent=g20061.t1;
OY813002.1_Germaria_angustata_genome_assembly,_chromosome:_5	AUGUSTUS	CDS	17643976	17645395	1	+	0	ID=g20061.t1.CDS1;Parent=g20061.t1;
OY813002.1_Germaria_angustata_genome_assembly,_chromosome:_5	AUGUSTUS	exon	17643976	17645395	.	+	.	ID=g20061.t1.exon1;Parent=g20061.t1;
OY813002.1_Germaria_angustata_genome_assembly,_chromosome:_5	AUGUSTUS	intron	17645396	17647486	1	+	.	ID=g20061.t1.intron1;Parent=g20061.t1;
OY813002.1_Germaria_angustata_genome_assembly,_chromosome:_5	AUGUSTUS	CDS	17647487	17647622	1	+	2	ID=g20061.t1.CDS2;Parent=g20061.t1;
OY813002.1_Germaria_angustata_genome_assembly,_chromosome:_5	AUGUSTUS	exon	17647487	17647622	.	+	.	ID=g20061.t1.exon2;Parent=g20061.t1;
OY813002.1_Germaria_angustata_genome_assembly,_chromosome:_5	AUGUSTUS	intron	17647623	17647687	1	+	.	ID=g20061.t1.intron2;Parent=g20061.t1;
OY813002.1_Germaria_angustata_genome_assembly,_chromosome:_5	AUGUSTUS	CDS	17647688	17647830	1	+	1	ID=g20061.t1.CDS3;Parent=g20061.t1;
OY813002.1_Germaria_angustata_genome_assembly,_chromosome:_5	AUGUSTUS	exon	17647688	17647830	.	+	.	ID=g20061.t1.exon3;Parent=g20061.t1;
OY813002.1_Germaria_angustata_genome_assembly,_chromosome:_5	AUGUSTUS	intron	17647831	17647906	1	+	.	ID=g20061.t1.intron3;Parent=g20061.t1;
OY813002.1_Germaria_angustata_genome_assembly,_chromosome:_5	AUGUSTUS	CDS	17647907	17648251	1	+	2	ID=g20061.t1.CDS4;Parent=g20061.t1;
OY813002.1_Germaria_angustata_genome_assembly,_chromosome:_5	AUGUSTUS	exon	17647907	17648251	.	+	.	ID=g20061.t1.exon4;Parent=g20061.t1;
OY813002.1_Germaria_angustata_genome_assembly,_chromosome:_5	AUGUSTUS	intron	17648252	17648685	1	+	.	ID=g20061.t1.intron4;Parent=g20061.t1;
OY813002.1_Germaria_angustata_genome_assembly,_chromosome:_5	AUGUSTUS	CDS	17648686	17649251	1	+	2	ID=g20061.t1.CDS5;Parent=g20061.t1;
OY813002.1_Germaria_angustata_genome_assembly,_chromosome:_5	AUGUSTUS	exon	17648686	17649251	.	+	.	ID=g20061.t1.exon5;Parent=g20061.t1;
OY813002.1_Germaria_angustata_genome_assembly,_chromosome:_5	AUGUSTUS	stop_codon	17649249	17649251	.	+	0	ID=g20061.t1.stop1;Parent=g20061.t1;
OY813002.1_Germaria_angustata_genome_assembly,_chromosome:_5	AUGUSTUS	mRNA	17643976	17652904	0.99	+	.	ID=g20061.t2;Parent=g20061;
OY813002.1_Germaria_angustata_genome_assembly,_chromosome:_5	AUGUSTUS	start_codon	17643976	17643978	.	+	0	ID=g20061.t2.start1;Parent=g20061.t2;
OY813002.1_Germaria_angustata_genome_assembly,_chromosome:_5	AUGUSTUS	CDS	17643976	17645395	1	+	0	ID=g20061.t2.CDS1;Parent=g20061.t2;
OY813002.1_Germaria_angustata_genome_assembly,_chromosome:_5	AUGUSTUS	exon	17643976	17645395	.	+	.	ID=g20061.t2.exon1;Parent=g20061.t2;
OY813002.1_Germaria_angustata_genome_assembly,_chromosome:_5	AUGUSTUS	intron	17645396	17647486	1	+	.	ID=g20061.t2.intron1;Parent=g20061.t2;
OY813002.1_Germaria_angustata_genome_assembly,_chromosome:_5	AUGUSTUS	CDS	17647487	17647622	1	+	2	ID=g20061.t2.CDS2;Parent=g20061.t2;
OY813002.1_Germaria_angustata_genome_assembly,_chromosome:_5	AUGUSTUS	exon	17647487	17647622	.	+	.	ID=g20061.t2.exon2;Parent=g20061.t2;
OY813002.1_Germaria_angustata_genome_assembly,_chromosome:_5	AUGUSTUS	intron	17647623	17647687	1	+	.	ID=g20061.t2.intron2;Parent=g20061.t2;
OY813002.1_Germaria_angustata_genome_assembly,_chromosome:_5	AUGUSTUS	CDS	17647688	17647830	1	+	1	ID=g20061.t2.CDS3;Parent=g20061.t2;
OY813002.1_Germaria_angustata_genome_assembly,_chromosome:_5	AUGUSTUS	exon	17647688	17647830	.	+	.	ID=g20061.t2.exon3;Parent=g20061.t2;
OY813002.1_Germaria_angustata_genome_assembly,_chromosome:_5	AUGUSTUS	intron	17647831	17647906	1	+	.	ID=g20061.t2.intron3;Parent=g20061.t2;
OY813002.1_Germaria_angustata_genome_assembly,_chromosome:_5	AUGUSTUS	CDS	17647907	17648251	1	+	2	ID=g20061.t2.CDS4;Parent=g20061.t2;
OY813002.1_Germaria_angustata_genome_assembly,_chromosome:_5	AUGUSTUS	exon	17647907	17648251	.	+	.	ID=g20061.t2.exon4;Parent=g20061.t2;
OY813002.1_Germaria_angustata_genome_assembly,_chromosome:_5	AUGUSTUS	intron	17648252	17648685	1	+	.	ID=g20061.t2.intron4;Parent=g20061.t2;
OY813002.1_Germaria_angustata_genome_assembly,_chromosome:_5	AUGUSTUS	CDS	17648686	17649237	0.99	+	2	ID=g20061.t2.CDS5;Parent=g20061.t2;
OY813002.1_Germaria_angustata_genome_assembly,_chromosome:_5	AUGUSTUS	exon	17648686	17649237	.	+	.	ID=g20061.t2.exon5;Parent=g20061.t2;
OY813002.1_Germaria_angustata_genome_assembly,_chromosome:_5	AUGUSTUS	intron	17649238	17649592	0.99	+	.	ID=g20061.t2.intron5;Parent=g20061.t2;
OY813002.1_Germaria_angustata_genome_assembly,_chromosome:_5	AUGUSTUS	CDS	17649593	17649734	1	+	2	ID=g20061.t2.CDS6;Parent=g20061.t2;
OY813002.1_Germaria_angustata_genome_assembly,_chromosome:_5	AUGUSTUS	exon	17649593	17649734	.	+	.	ID=g20061.t2.exon6;Parent=g20061.t2;
OY813002.1_Germaria_angustata_genome_assembly,_chromosome:_5	AUGUSTUS	intron	17649735	17649802	1	+	.	ID=g20061.t2.intron6;Parent=g20061.t2;
OY813002.1_Germaria_angustata_genome_assembly,_chromosome:_5	AUGUSTUS	CDS	17649803	17649945	1	+	1	ID=g20061.t2.CDS7;Parent=g20061.t2;
OY813002.1_Germaria_angustata_genome_assembly,_chromosome:_5	AUGUSTUS	exon	17649803	17649945	.	+	.	ID=g20061.t2.exon7;Parent=g20061.t2;
OY813002.1_Germaria_angustata_genome_assembly,_chromosome:_5	AUGUSTUS	intron	17649946	17651941	1	+	.	ID=g20061.t2.intron7;Parent=g20061.t2;
OY813002.1_Germaria_angustata_genome_assembly,_chromosome:_5	AUGUSTUS	CDS	17651942	17652289	1	+	2	ID=g20061.t2.CDS8;Parent=g20061.t2;
OY813002.1_Germaria_angustata_genome_assembly,_chromosome:_5	AUGUSTUS	exon	17651942	17652289	.	+	.	ID=g20061.t2.exon8;Parent=g20061.t2;
OY813002.1_Germaria_angustata_genome_assembly,_chromosome:_5	AUGUSTUS	intron	17652290	17652356	1	+	.	ID=g20061.t2.intron8;Parent=g20061.t2;
OY813002.1_Germaria_angustata_genome_assembly,_chromosome:_5	AUGUSTUS	CDS	17652357	17652904	1	+	2	ID=g20061.t2.CDS9;Parent=g20061.t2;
OY813002.1_Germaria_angustata_genome_assembly,_chromosome:_5	AUGUSTUS	exon	17652357	17652904	.	+	.	ID=g20061.t2.exon9;Parent=g20061.t2;
OY813002.1_Germaria_angustata_genome_assembly,_chromosome:_5	AUGUSTUS	stop_codon	17652902	17652904	.	+	0	ID=g20061.t2.stop1;Parent=g20061.t2;
OY813002.1_Germaria_angustata_genome_assembly,_chromosome:_5	AUGUSTUS	mRNA	17649469	17652904	1	+	.	ID=g20061.t3;Parent=g20061;
OY813002.1_Germaria_angustata_genome_assembly,_chromosome:_5	AUGUSTUS	start_codon	17649469	17649471	.	+	0	ID=g20061.t3.start1;Parent=g20061.t3;
OY813002.1_Germaria_angustata_genome_assembly,_chromosome:_5	AUGUSTUS	CDS	17649469	17649502	1	+	0	ID=g20061.t3.CDS1;Parent=g20061.t3;
OY813002.1_Germaria_angustata_genome_assembly,_chromosome:_5	AUGUSTUS	exon	17649469	17649502	.	+	.	ID=g20061.t3.exon1;Parent=g20061.t3;
OY813002.1_Germaria_angustata_genome_assembly,_chromosome:_5	AUGUSTUS	intron	17649503	17649592	1	+	.	ID=g20061.t3.intron1;Parent=g20061.t3;
OY813002.1_Germaria_angustata_genome_assembly,_chromosome:_5	AUGUSTUS	CDS	17649593	17649734	1	+	2	ID=g20061.t3.CDS2;Parent=g20061.t3;
OY813002.1_Germaria_angustata_genome_assembly,_chromosome:_5	AUGUSTUS	exon	17649593	17649734	.	+	.	ID=g20061.t3.exon2;Parent=g20061.t3;
OY813002.1_Germaria_angustata_genome_assembly,_chromosome:_5	AUGUSTUS	intron	17649735	17649802	1	+	.	ID=g20061.t3.intron2;Parent=g20061.t3;
OY813002.1_Germaria_angustata_genome_assembly,_chromosome:_5	AUGUSTUS	CDS	17649803	17649945	1	+	1	ID=g20061.t3.CDS3;Parent=g20061.t3;
OY813002.1_Germaria_angustata_genome_assembly,_chromosome:_5	AUGUSTUS	exon	17649803	17649945	.	+	.	ID=g20061.t3.exon3;Parent=g20061.t3;
OY813002.1_Germaria_angustata_genome_assembly,_chromosome:_5	AUGUSTUS	intron	17649946	17651941	1	+	.	ID=g20061.t3.intron3;Parent=g20061.t3;
OY813002.1_Germaria_angustata_genome_assembly,_chromosome:_5	AUGUSTUS	CDS	17651942	17652289	1	+	2	ID=g20061.t3.CDS4;Parent=g20061.t3;
OY813002.1_Germaria_angustata_genome_assembly,_chromosome:_5	AUGUSTUS	exon	17651942	17652289	.	+	.	ID=g20061.t3.exon4;Parent=g20061.t3;
OY813002.1_Germaria_angustata_genome_assembly,_chromosome:_5	AUGUSTUS	intron	17652290	17652356	1	+	.	ID=g20061.t3.intron4;Parent=g20061.t3;
OY813002.1_Germaria_angustata_genome_assembly,_chromosome:_5	AUGUSTUS	CDS	17652357	17652904	1	+	2	ID=g20061.t3.CDS5;Parent=g20061.t3;
OY813002.1_Germaria_angustata_genome_assembly,_chromosome:_5	AUGUSTUS	exon	17652357	17652904	.	+	.	ID=g20061.t3.exon5;Parent=g20061.t3;
OY813002.1_Germaria_angustata_genome_assembly,_chromosome:_5	AUGUSTUS	stop_codon	17652902	17652904	.	+	0	ID=g20061.t3.stop1;Parent=g20061.t3;
OY813002.1_Germaria_angustata_genome_assembly,_chromosome:_5	AUGUSTUS	gene	17705080	17712906	.	+	.	ID=g20062;
OY813002.1_Germaria_angustata_genome_assembly,_chromosome:_5	AUGUSTUS	mRNA	17705080	17712906	0.97	+	.	ID=g20062.t1;Parent=g20062;
OY813002.1_Germaria_angustata_genome_assembly,_chromosome:_5	AUGUSTUS	start_codon	17705080	17705082	.	+	0	ID=g20062.t1.start1;Parent=g20062.t1;
OY813002.1_Germaria_angustata_genome_assembly,_chromosome:_5	AUGUSTUS	CDS	17705080	17705271	1	+	0	ID=g20062.t1.CDS1;Parent=g20062.t1;
OY813002.1_Germaria_angustata_genome_assembly,_chromosome:_5	AUGUSTUS	exon	17705080	17705271	.	+	.	ID=g20062.t1.exon1;Parent=g20062.t1;
OY813002.1_Germaria_angustata_genome_assembly,_chromosome:_5	AUGUSTUS	intron	17705272	17705441	0.99	+	.	ID=g20062.t1.intron1;Parent=g20062.t1;
OY813002.1_Germaria_angustata_genome_assembly,_chromosome:_5	AUGUSTUS	CDS	17705442	17706013	0.99	+	0	ID=g20062.t1.CDS2;Parent=g20062.t1;
OY813002.1_Germaria_angustata_genome_assembly,_chromosome:_5	AUGUSTUS	exon	17705442	17706013	.	+	.	ID=g20062.t1.exon2;Parent=g20062.t1;
OY813002.1_Germaria_angustata_genome_assembly,_chromosome:_5	AUGUSTUS	intron	17706014	17708971	1	+	.	ID=g20062.t1.intron2;Parent=g20062.t1;
OY813002.1_Germaria_angustata_genome_assembly,_chromosome:_5	AUGUSTUS	CDS	17708972	17709494	1	+	1	ID=g20062.t1.CDS3;Parent=g20062.t1;
OY813002.1_Germaria_angustata_genome_assembly,_chromosome:_5	AUGUSTUS	exon	17708972	17709494	.	+	.	ID=g20062.t1.exon3;Parent=g20062.t1;
OY813002.1_Germaria_angustata_genome_assembly,_chromosome:_5	AUGUSTUS	intron	17709495	17709605	1	+	.	ID=g20062.t1.intron3;Parent=g20062.t1;
OY813002.1_Germaria_angustata_genome_assembly,_chromosome:_5	AUGUSTUS	CDS	17709606	17710030	1	+	0	ID=g20062.t1.CDS4;Parent=g20062.t1;
OY813002.1_Germaria_angustata_genome_assembly,_chromosome:_5	AUGUSTUS	exon	17709606	17710030	.	+	.	ID=g20062.t1.exon4;Parent=g20062.t1;
OY813002.1_Germaria_angustata_genome_assembly,_chromosome:_5	AUGUSTUS	intron	17710031	17710099	1	+	.	ID=g20062.t1.intron4;Parent=g20062.t1;
OY813002.1_Germaria_angustata_genome_assembly,_chromosome:_5	AUGUSTUS	CDS	17710100	17710288	1	+	1	ID=g20062.t1.CDS5;Parent=g20062.t1;
OY813002.1_Germaria_angustata_genome_assembly,_chromosome:_5	AUGUSTUS	exon	17710100	17710288	.	+	.	ID=g20062.t1.exon5;Parent=g20062.t1;
OY813002.1_Germaria_angustata_genome_assembly,_chromosome:_5	AUGUSTUS	intron	17710289	17710366	1	+	.	ID=g20062.t1.intron5;Parent=g20062.t1;
OY813002.1_Germaria_angustata_genome_assembly,_chromosome:_5	AUGUSTUS	CDS	17710367	17710654	1	+	1	ID=g20062.t1.CDS6;Parent=g20062.t1;
OY813002.1_Germaria_angustata_genome_assembly,_chromosome:_5	AUGUSTUS	exon	17710367	17710654	.	+	.	ID=g20062.t1.exon6;Parent=g20062.t1;
OY813002.1_Germaria_angustata_genome_assembly,_chromosome:_5	AUGUSTUS	intron	17710655	17711000	1	+	.	ID=g20062.t1.intron6;Parent=g20062.t1;
OY813002.1_Germaria_angustata_genome_assembly,_chromosome:_5	AUGUSTUS	CDS	17711001	17712906	0.98	+	1	ID=g20062.t1.CDS7;Parent=g20062.t1;
OY813002.1_Germaria_angustata_genome_assembly,_chromosome:_5	AUGUSTUS	exon	17711001	17712906	.	+	.	ID=g20062.t1.exon7;Parent=g20062.t1;
OY813002.1_Germaria_angustata_genome_assembly,_chromosome:_5	AUGUSTUS	stop_codon	17712904	17712906	.	+	0	ID=g20062.t1.stop1;Parent=g20062.t1;
OY813002.1_Germaria_angustata_genome_assembly,_chromosome:_5	AUGUSTUS	mRNA	17705080	17712906	0.99	+	.	ID=g20062.t2;Parent=g20062;
OY813002.1_Germaria_angustata_genome_assembly,_chromosome:_5	AUGUSTUS	start_codon	17705080	17705082	.	+	0	ID=g20062.t2.start1;Parent=g20062.t2;
OY813002.1_Germaria_angustata_genome_assembly,_chromosome:_5	AUGUSTUS	CDS	17705080	17705271	1	+	0	ID=g20062.t2.CDS1;Parent=g20062.t2;
OY813002.1_Germaria_angustata_genome_assembly,_chromosome:_5	AUGUSTUS	exon	17705080	17705271	.	+	.	ID=g20062.t2.exon1;Parent=g20062.t2;
OY813002.1_Germaria_angustata_genome_assembly,_chromosome:_5	AUGUSTUS	intron	17705272	17705441	1	+	.	ID=g20062.t2.intron1;Parent=g20062.t2;
OY813002.1_Germaria_angustata_genome_assembly,_chromosome:_5	AUGUSTUS	CDS	17705442	17706013	1	+	0	ID=g20062.t2.CDS2;Parent=g20062.t2;
OY813002.1_Germaria_angustata_genome_assembly,_chromosome:_5	AUGUSTUS	exon	17705442	17706013	.	+	.	ID=g20062.t2.exon2;Parent=g20062.t2;
OY813002.1_Germaria_angustata_genome_assembly,_chromosome:_5	AUGUSTUS	intron	17706014	17708971	1	+	.	ID=g20062.t2.intron2;Parent=g20062.t2;
OY813002.1_Germaria_angustata_genome_assembly,_chromosome:_5	AUGUSTUS	CDS	17708972	17709494	1	+	1	ID=g20062.t2.CDS3;Parent=g20062.t2;
OY813002.1_Germaria_angustata_genome_assembly,_chromosome:_5	AUGUSTUS	exon	17708972	17709494	.	+	.	ID=g20062.t2.exon3;Parent=g20062.t2;
OY813002.1_Germaria_angustata_genome_assembly,_chromosome:_5	AUGUSTUS	intron	17709495	17709599	1	+	.	ID=g20062.t2.intron3;Parent=g20062.t2;
OY813002.1_Germaria_angustata_genome_assembly,_chromosome:_5	AUGUSTUS	CDS	17709600	17710030	1	+	0	ID=g20062.t2.CDS4;Parent=g20062.t2;
OY813002.1_Germaria_angustata_genome_assembly,_chromosome:_5	AUGUSTUS	exon	17709600	17710030	.	+	.	ID=g20062.t2.exon4;Parent=g20062.t2;
OY813002.1_Germaria_angustata_genome_assembly,_chromosome:_5	AUGUSTUS	intron	17710031	17710099	1	+	.	ID=g20062.t2.intron4;Parent=g20062.t2;
OY813002.1_Germaria_angustata_genome_assembly,_chromosome:_5	AUGUSTUS	CDS	17710100	17710288	1	+	1	ID=g20062.t2.CDS5;Parent=g20062.t2;
OY813002.1_Germaria_angustata_genome_assembly,_chromosome:_5	AUGUSTUS	exon	17710100	17710288	.	+	.	ID=g20062.t2.exon5;Parent=g20062.t2;
OY813002.1_Germaria_angustata_genome_assembly,_chromosome:_5	AUGUSTUS	intron	17710289	17710366	1	+	.	ID=g20062.t2.intron5;Parent=g20062.t2;
OY813002.1_Germaria_angustata_genome_assembly,_chromosome:_5	AUGUSTUS	CDS	17710367	17710654	1	+	1	ID=g20062.t2.CDS6;Parent=g20062.t2;
OY813002.1_Germaria_angustata_genome_assembly,_chromosome:_5	AUGUSTUS	exon	17710367	17710654	.	+	.	ID=g20062.t2.exon6;Parent=g20062.t2;
OY813002.1_Germaria_angustata_genome_assembly,_chromosome:_5	AUGUSTUS	intron	17710655	17711000	1	+	.	ID=g20062.t2.intron6;Parent=g20062.t2;
OY813002.1_Germaria_angustata_genome_assembly,_chromosome:_5	AUGUSTUS	CDS	17711001	17712906	0.99	+	1	ID=g20062.t2.CDS7;Parent=g20062.t2;
OY813002.1_Germaria_angustata_genome_assembly,_chromosome:_5	AUGUSTUS	exon	17711001	17712906	.	+	.	ID=g20062.t2.exon7;Parent=g20062.t2;
OY813002.1_Germaria_angustata_genome_assembly,_chromosome:_5	AUGUSTUS	stop_codon	17712904	17712906	.	+	0	ID=g20062.t2.stop1;Parent=g20062.t2;
OY813002.1_Germaria_angustata_genome_assembly,_chromosome:_5	AUGUSTUS	mRNA	17705080	17712906	0.93	+	.	ID=g20062.t3;Parent=g20062;
OY813002.1_Germaria_angustata_genome_assembly,_chromosome:_5	AUGUSTUS	start_codon	17705080	17705082	.	+	0	ID=g20062.t3.start1;Parent=g20062.t3;
OY813002.1_Germaria_angustata_genome_assembly,_chromosome:_5	AUGUSTUS	CDS	17705080	17705271	0.98	+	0	ID=g20062.t3.CDS1;Parent=g20062.t3;
OY813002.1_Germaria_angustata_genome_assembly,_chromosome:_5	AUGUSTUS	exon	17705080	17705271	.	+	.	ID=g20062.t3.exon1;Parent=g20062.t3;
OY813002.1_Germaria_angustata_genome_assembly,_chromosome:_5	AUGUSTUS	intron	17705272	17705441	0.99	+	.	ID=g20062.t3.intron1;Parent=g20062.t3;
OY813002.1_Germaria_angustata_genome_assembly,_chromosome:_5	AUGUSTUS	CDS	17705442	17706013	0.99	+	0	ID=g20062.t3.CDS2;Parent=g20062.t3;
OY813002.1_Germaria_angustata_genome_assembly,_chromosome:_5	AUGUSTUS	exon	17705442	17706013	.	+	.	ID=g20062.t3.exon2;Parent=g20062.t3;
OY813002.1_Germaria_angustata_genome_assembly,_chromosome:_5	AUGUSTUS	intron	17706014	17708971	1	+	.	ID=g20062.t3.intron2;Parent=g20062.t3;
OY813002.1_Germaria_angustata_genome_assembly,_chromosome:_5	AUGUSTUS	CDS	17708972	17709494	1	+	1	ID=g20062.t3.CDS3;Parent=g20062.t3;
OY813002.1_Germaria_angustata_genome_assembly,_chromosome:_5	AUGUSTUS	exon	17708972	17709494	.	+	.	ID=g20062.t3.exon3;Parent=g20062.t3;
OY813002.1_Germaria_angustata_genome_assembly,_chromosome:_5	AUGUSTUS	intron	17709495	17709599	0.99	+	.	ID=g20062.t3.intron3;Parent=g20062.t3;
OY813002.1_Germaria_angustata_genome_assembly,_chromosome:_5	AUGUSTUS	CDS	17709600	17710030	0.99	+	0	ID=g20062.t3.CDS4;Parent=g20062.t3;
OY813002.1_Germaria_angustata_genome_assembly,_chromosome:_5	AUGUSTUS	exon	17709600	17710030	.	+	.	ID=g20062.t3.exon4;Parent=g20062.t3;
OY813002.1_Germaria_angustata_genome_assembly,_chromosome:_5	AUGUSTUS	intron	17710031	17710366	1	+	.	ID=g20062.t3.intron4;Parent=g20062.t3;
OY813002.1_Germaria_angustata_genome_assembly,_chromosome:_5	AUGUSTUS	CDS	17710367	17710654	1	+	1	ID=g20062.t3.CDS5;Parent=g20062.t3;
OY813002.1_Germaria_angustata_genome_assembly,_chromosome:_5	AUGUSTUS	exon	17710367	17710654	.	+	.	ID=g20062.t3.exon5;Parent=g20062.t3;
OY813002.1_Germaria_angustata_genome_assembly,_chromosome:_5	AUGUSTUS	intron	17710655	17711000	1	+	.	ID=g20062.t3.intron5;Parent=g20062.t3;
OY813002.1_Germaria_angustata_genome_assembly,_chromosome:_5	AUGUSTUS	CDS	17711001	17712906	0.96	+	1	ID=g20062.t3.CDS6;Parent=g20062.t3;
OY813002.1_Germaria_angustata_genome_assembly,_chromosome:_5	AUGUSTUS	exon	17711001	17712906	.	+	.	ID=g20062.t3.exon6;Parent=g20062.t3;
OY813002.1_Germaria_angustata_genome_assembly,_chromosome:_5	AUGUSTUS	stop_codon	17712904	17712906	.	+	0	ID=g20062.t3.stop1;Parent=g20062.t3;
OY813002.1_Germaria_angustata_genome_assembly,_chromosome:_5	AUGUSTUS	gene	17734365	17735351	.	-	.	ID=g20063;
OY813002.1_Germaria_angustata_genome_assembly,_chromosome:_5	AUGUSTUS	mRNA	17734365	17735351	1	-	.	ID=g20063.t1;Parent=g20063;
OY813002.1_Germaria_angustata_genome_assembly,_chromosome:_5	AUGUSTUS	stop_codon	17734365	17734367	.	-	0	ID=g20063.t1.stop1;Parent=g20063.t1;
OY813002.1_Germaria_angustata_genome_assembly,_chromosome:_5	AUGUSTUS	CDS	17734365	17734440	1	-	1	ID=g20063.t1.CDS1;Parent=g20063.t1;
OY813002.1_Germaria_angustata_genome_assembly,_chromosome:_5	AUGUSTUS	exon	17734365	17734440	.	-	.	ID=g20063.t1.exon1;Parent=g20063.t1;
OY813002.1_Germaria_angustata_genome_assembly,_chromosome:_5	AUGUSTUS	intron	17734441	17734503	1	-	.	ID=g20063.t1.intron1;Parent=g20063.t1;
OY813002.1_Germaria_angustata_genome_assembly,_chromosome:_5	AUGUSTUS	CDS	17734504	17735138	1	-	0	ID=g20063.t1.CDS2;Parent=g20063.t1;
OY813002.1_Germaria_angustata_genome_assembly,_chromosome:_5	AUGUSTUS	exon	17734504	17735138	.	-	.	ID=g20063.t1.exon2;Parent=g20063.t1;
OY813002.1_Germaria_angustata_genome_assembly,_chromosome:_5	AUGUSTUS	intron	17735139	17735237	1	-	.	ID=g20063.t1.intron2;Parent=g20063.t1;
OY813002.1_Germaria_angustata_genome_assembly,_chromosome:_5	AUGUSTUS	CDS	17735238	17735351	1	-	0	ID=g20063.t1.CDS3;Parent=g20063.t1;
OY813002.1_Germaria_angustata_genome_assembly,_chromosome:_5	AUGUSTUS	exon	17735238	17735351	.	-	.	ID=g20063.t1.exon3;Parent=g20063.t1;
OY813002.1_Germaria_angustata_genome_assembly,_chromosome:_5	AUGUSTUS	start_codon	17735349	17735351	.	-	0	ID=g20063.t1.start1;Parent=g20063.t1;
OY813002.1_Germaria_angustata_genome_assembly,_chromosome:_5	AUGUSTUS	gene	17744682	17745764	.	-	.	ID=g20064;
OY813002.1_Germaria_angustata_genome_assembly,_chromosome:_5	AUGUSTUS	mRNA	17744682	17745764	1	-	.	ID=g20064.t1;Parent=g20064;
OY813002.1_Germaria_angustata_genome_assembly,_chromosome:_5	AUGUSTUS	stop_codon	17744682	17744684	.	-	0	ID=g20064.t1.stop1;Parent=g20064.t1;
OY813002.1_Germaria_angustata_genome_assembly,_chromosome:_5	AUGUSTUS	CDS	17744682	17744853	1	-	1	ID=g20064.t1.CDS1;Parent=g20064.t1;
OY813002.1_Germaria_angustata_genome_assembly,_chromosome:_5	AUGUSTUS	exon	17744682	17744853	.	-	.	ID=g20064.t1.exon1;Parent=g20064.t1;
OY813002.1_Germaria_angustata_genome_assembly,_chromosome:_5	AUGUSTUS	intron	17744854	17744916	1	-	.	ID=g20064.t1.intron1;Parent=g20064.t1;
OY813002.1_Germaria_angustata_genome_assembly,_chromosome:_5	AUGUSTUS	CDS	17744917	17745551	1	-	0	ID=g20064.t1.CDS2;Parent=g20064.t1;
OY813002.1_Germaria_angustata_genome_assembly,_chromosome:_5	AUGUSTUS	exon	17744917	17745551	.	-	.	ID=g20064.t1.exon2;Parent=g20064.t1;
OY813002.1_Germaria_angustata_genome_assembly,_chromosome:_5	AUGUSTUS	intron	17745552	17745650	1	-	.	ID=g20064.t1.intron2;Parent=g20064.t1;
OY813002.1_Germaria_angustata_genome_assembly,_chromosome:_5	AUGUSTUS	CDS	17745651	17745764	1	-	0	ID=g20064.t1.CDS3;Parent=g20064.t1;
OY813002.1_Germaria_angustata_genome_assembly,_chromosome:_5	AUGUSTUS	exon	17745651	17745764	.	-	.	ID=g20064.t1.exon3;Parent=g20064.t1;
OY813002.1_Germaria_angustata_genome_assembly,_chromosome:_5	AUGUSTUS	start_codon	17745762	17745764	.	-	0	ID=g20064.t1.start1;Parent=g20064.t1;
OY813002.1_Germaria_angustata_genome_assembly,_chromosome:_5	AUGUSTUS	gene	17753466	17790287	.	-	.	ID=g20065;
OY813002.1_Germaria_angustata_genome_assembly,_chromosome:_5	AUGUSTUS	mRNA	17753466	17790287	0.84	-	.	ID=g20065.t1;Parent=g20065;
OY813002.1_Germaria_angustata_genome_assembly,_chromosome:_5	AUGUSTUS	stop_codon	17753466	17753468	.	-	0	ID=g20065.t1.stop1;Parent=g20065.t1;
OY813002.1_Germaria_angustata_genome_assembly,_chromosome:_5	AUGUSTUS	CDS	17753466	17753695	0.98	-	2	ID=g20065.t1.CDS1;Parent=g20065.t1;
OY813002.1_Germaria_angustata_genome_assembly,_chromosome:_5	AUGUSTUS	exon	17753466	17753695	.	-	.	ID=g20065.t1.exon1;Parent=g20065.t1;
OY813002.1_Germaria_angustata_genome_assembly,_chromosome:_5	AUGUSTUS	intron	17753696	17790160	0.84	-	.	ID=g20065.t1.intron1;Parent=g20065.t1;
OY813002.1_Germaria_angustata_genome_assembly,_chromosome:_5	AUGUSTUS	CDS	17790161	17790287	1	-	0	ID=g20065.t1.CDS2;Parent=g20065.t1;
OY813002.1_Germaria_angustata_genome_assembly,_chromosome:_5	AUGUSTUS	exon	17790161	17790287	.	-	.	ID=g20065.t1.exon2;Parent=g20065.t1;
OY813002.1_Germaria_angustata_genome_assembly,_chromosome:_5	AUGUSTUS	start_codon	17790285	17790287	.	-	0	ID=g20065.t1.start1;Parent=g20065.t1;
OY813002.1_Germaria_angustata_genome_assembly,_chromosome:_5	AUGUSTUS	gene	17904743	17905165	.	-	.	ID=g20066;
OY813002.1_Germaria_angustata_genome_assembly,_chromosome:_5	AUGUSTUS	mRNA	17904743	17905165	1	-	.	ID=g20066.t1;Parent=g20066;
OY813002.1_Germaria_angustata_genome_assembly,_chromosome:_5	AUGUSTUS	stop_codon	17904743	17904745	.	-	0	ID=g20066.t1.stop1;Parent=g20066.t1;
OY813002.1_Germaria_angustata_genome_assembly,_chromosome:_5	AUGUSTUS	CDS	17904743	17905165	1	-	0	ID=g20066.t1.CDS1;Parent=g20066.t1;
OY813002.1_Germaria_angustata_genome_assembly,_chromosome:_5	AUGUSTUS	exon	17904743	17905165	.	-	.	ID=g20066.t1.exon1;Parent=g20066.t1;
OY813002.1_Germaria_angustata_genome_assembly,_chromosome:_5	AUGUSTUS	start_codon	17905163	17905165	.	-	0	ID=g20066.t1.start1;Parent=g20066.t1;
OY813002.1_Germaria_angustata_genome_assembly,_chromosome:_5	AUGUSTUS	gene	17937799	17940620	.	-	.	ID=g20067;
OY813002.1_Germaria_angustata_genome_assembly,_chromosome:_5	AUGUSTUS	mRNA	17937799	17940620	1	-	.	ID=g20067.t1;Parent=g20067;
OY813002.1_Germaria_angustata_genome_assembly,_chromosome:_5	AUGUSTUS	stop_codon	17937799	17937801	.	-	0	ID=g20067.t1.stop1;Parent=g20067.t1;
OY813002.1_Germaria_angustata_genome_assembly,_chromosome:_5	AUGUSTUS	CDS	17937799	17938074	1	-	0	ID=g20067.t1.CDS1;Parent=g20067.t1;
OY813002.1_Germaria_angustata_genome_assembly,_chromosome:_5	AUGUSTUS	exon	17937799	17938074	.	-	.	ID=g20067.t1.exon1;Parent=g20067.t1;
OY813002.1_Germaria_angustata_genome_assembly,_chromosome:_5	AUGUSTUS	intron	17938075	17938138	1	-	.	ID=g20067.t1.intron1;Parent=g20067.t1;
OY813002.1_Germaria_angustata_genome_assembly,_chromosome:_5	AUGUSTUS	CDS	17938139	17938324	1	-	0	ID=g20067.t1.CDS2;Parent=g20067.t1;
OY813002.1_Germaria_angustata_genome_assembly,_chromosome:_5	AUGUSTUS	exon	17938139	17938324	.	-	.	ID=g20067.t1.exon2;Parent=g20067.t1;
OY813002.1_Germaria_angustata_genome_assembly,_chromosome:_5	AUGUSTUS	intron	17938325	17938394	1	-	.	ID=g20067.t1.intron2;Parent=g20067.t1;
OY813002.1_Germaria_angustata_genome_assembly,_chromosome:_5	AUGUSTUS	CDS	17938395	17938576	1	-	2	ID=g20067.t1.CDS3;Parent=g20067.t1;
OY813002.1_Germaria_angustata_genome_assembly,_chromosome:_5	AUGUSTUS	exon	17938395	17938576	.	-	.	ID=g20067.t1.exon3;Parent=g20067.t1;
OY813002.1_Germaria_angustata_genome_assembly,_chromosome:_5	AUGUSTUS	intron	17938577	17938631	1	-	.	ID=g20067.t1.intron3;Parent=g20067.t1;
OY813002.1_Germaria_angustata_genome_assembly,_chromosome:_5	AUGUSTUS	CDS	17938632	17938816	1	-	1	ID=g20067.t1.CDS4;Parent=g20067.t1;
OY813002.1_Germaria_angustata_genome_assembly,_chromosome:_5	AUGUSTUS	exon	17938632	17938816	.	-	.	ID=g20067.t1.exon4;Parent=g20067.t1;
OY813002.1_Germaria_angustata_genome_assembly,_chromosome:_5	AUGUSTUS	intron	17938817	17938880	1	-	.	ID=g20067.t1.intron4;Parent=g20067.t1;
OY813002.1_Germaria_angustata_genome_assembly,_chromosome:_5	AUGUSTUS	CDS	17938881	17939106	1	-	2	ID=g20067.t1.CDS5;Parent=g20067.t1;
OY813002.1_Germaria_angustata_genome_assembly,_chromosome:_5	AUGUSTUS	exon	17938881	17939106	.	-	.	ID=g20067.t1.exon5;Parent=g20067.t1;
OY813002.1_Germaria_angustata_genome_assembly,_chromosome:_5	AUGUSTUS	intron	17939107	17940204	1	-	.	ID=g20067.t1.intron5;Parent=g20067.t1;
OY813002.1_Germaria_angustata_genome_assembly,_chromosome:_5	AUGUSTUS	CDS	17940205	17940475	1	-	0	ID=g20067.t1.CDS6;Parent=g20067.t1;
OY813002.1_Germaria_angustata_genome_assembly,_chromosome:_5	AUGUSTUS	exon	17940205	17940475	.	-	.	ID=g20067.t1.exon6;Parent=g20067.t1;
OY813002.1_Germaria_angustata_genome_assembly,_chromosome:_5	AUGUSTUS	intron	17940476	17940578	1	-	.	ID=g20067.t1.intron6;Parent=g20067.t1;
OY813002.1_Germaria_angustata_genome_assembly,_chromosome:_5	AUGUSTUS	CDS	17940579	17940620	1	-	0	ID=g20067.t1.CDS7;Parent=g20067.t1;
OY813002.1_Germaria_angustata_genome_assembly,_chromosome:_5	AUGUSTUS	exon	17940579	17940620	.	-	.	ID=g20067.t1.exon7;Parent=g20067.t1;
OY813002.1_Germaria_angustata_genome_assembly,_chromosome:_5	AUGUSTUS	start_codon	17940618	17940620	.	-	0	ID=g20067.t1.start1;Parent=g20067.t1;
OY813002.1_Germaria_angustata_genome_assembly,_chromosome:_5	AUGUSTUS	gene	17941245	17945870	.	+	.	ID=g20068;
OY813002.1_Germaria_angustata_genome_assembly,_chromosome:_5	AUGUSTUS	mRNA	17941245	17945870	1	+	.	ID=g20068.t1;Parent=g20068;
OY813002.1_Germaria_angustata_genome_assembly,_chromosome:_5	AUGUSTUS	start_codon	17941245	17941247	.	+	0	ID=g20068.t1.start1;Parent=g20068.t1;
OY813002.1_Germaria_angustata_genome_assembly,_chromosome:_5	AUGUSTUS	CDS	17941245	17941454	1	+	0	ID=g20068.t1.CDS1;Parent=g20068.t1;
OY813002.1_Germaria_angustata_genome_assembly,_chromosome:_5	AUGUSTUS	exon	17941245	17941454	.	+	.	ID=g20068.t1.exon1;Parent=g20068.t1;
OY813002.1_Germaria_angustata_genome_assembly,_chromosome:_5	AUGUSTUS	intron	17941455	17944481	1	+	.	ID=g20068.t1.intron1;Parent=g20068.t1;
OY813002.1_Germaria_angustata_genome_assembly,_chromosome:_5	AUGUSTUS	CDS	17944482	17944715	1	+	0	ID=g20068.t1.CDS2;Parent=g20068.t1;
OY813002.1_Germaria_angustata_genome_assembly,_chromosome:_5	AUGUSTUS	exon	17944482	17944715	.	+	.	ID=g20068.t1.exon2;Parent=g20068.t1;
OY813002.1_Germaria_angustata_genome_assembly,_chromosome:_5	AUGUSTUS	intron	17944716	17944772	1	+	.	ID=g20068.t1.intron2;Parent=g20068.t1;
OY813002.1_Germaria_angustata_genome_assembly,_chromosome:_5	AUGUSTUS	CDS	17944773	17945661	1	+	0	ID=g20068.t1.CDS3;Parent=g20068.t1;
OY813002.1_Germaria_angustata_genome_assembly,_chromosome:_5	AUGUSTUS	exon	17944773	17945661	.	+	.	ID=g20068.t1.exon3;Parent=g20068.t1;
OY813002.1_Germaria_angustata_genome_assembly,_chromosome:_5	AUGUSTUS	intron	17945662	17945721	1	+	.	ID=g20068.t1.intron3;Parent=g20068.t1;
OY813002.1_Germaria_angustata_genome_assembly,_chromosome:_5	AUGUSTUS	CDS	17945722	17945870	1	+	2	ID=g20068.t1.CDS4;Parent=g20068.t1;
OY813002.1_Germaria_angustata_genome_assembly,_chromosome:_5	AUGUSTUS	exon	17945722	17945870	.	+	.	ID=g20068.t1.exon4;Parent=g20068.t1;
OY813002.1_Germaria_angustata_genome_assembly,_chromosome:_5	AUGUSTUS	stop_codon	17945868	17945870	.	+	0	ID=g20068.t1.stop1;Parent=g20068.t1;
OY813002.1_Germaria_angustata_genome_assembly,_chromosome:_5	AUGUSTUS	gene	17947115	17954938	.	-	.	ID=g20069;
OY813002.1_Germaria_angustata_genome_assembly,_chromosome:_5	AUGUSTUS	mRNA	17947115	17954938	1	-	.	ID=g20069.t1;Parent=g20069;
OY813002.1_Germaria_angustata_genome_assembly,_chromosome:_5	AUGUSTUS	stop_codon	17947115	17947117	.	-	0	ID=g20069.t1.stop1;Parent=g20069.t1;
OY813002.1_Germaria_angustata_genome_assembly,_chromosome:_5	AUGUSTUS	CDS	17947115	17947949	1	-	1	ID=g20069.t1.CDS1;Parent=g20069.t1;
OY813002.1_Germaria_angustata_genome_assembly,_chromosome:_5	AUGUSTUS	exon	17947115	17947949	.	-	.	ID=g20069.t1.exon1;Parent=g20069.t1;
OY813002.1_Germaria_angustata_genome_assembly,_chromosome:_5	AUGUSTUS	intron	17947950	17948120	1	-	.	ID=g20069.t1.intron1;Parent=g20069.t1;
OY813002.1_Germaria_angustata_genome_assembly,_chromosome:_5	AUGUSTUS	CDS	17948121	17948248	1	-	0	ID=g20069.t1.CDS2;Parent=g20069.t1;
OY813002.1_Germaria_angustata_genome_assembly,_chromosome:_5	AUGUSTUS	exon	17948121	17948248	.	-	.	ID=g20069.t1.exon2;Parent=g20069.t1;
OY813002.1_Germaria_angustata_genome_assembly,_chromosome:_5	AUGUSTUS	intron	17948249	17948305	1	-	.	ID=g20069.t1.intron2;Parent=g20069.t1;
OY813002.1_Germaria_angustata_genome_assembly,_chromosome:_5	AUGUSTUS	CDS	17948306	17948409	1	-	2	ID=g20069.t1.CDS3;Parent=g20069.t1;
OY813002.1_Germaria_angustata_genome_assembly,_chromosome:_5	AUGUSTUS	exon	17948306	17948409	.	-	.	ID=g20069.t1.exon3;Parent=g20069.t1;
OY813002.1_Germaria_angustata_genome_assembly,_chromosome:_5	AUGUSTUS	intron	17948410	17948464	1	-	.	ID=g20069.t1.intron3;Parent=g20069.t1;
OY813002.1_Germaria_angustata_genome_assembly,_chromosome:_5	AUGUSTUS	CDS	17948465	17948600	1	-	0	ID=g20069.t1.CDS4;Parent=g20069.t1;
OY813002.1_Germaria_angustata_genome_assembly,_chromosome:_5	AUGUSTUS	exon	17948465	17948600	.	-	.	ID=g20069.t1.exon4;Parent=g20069.t1;
OY813002.1_Germaria_angustata_genome_assembly,_chromosome:_5	AUGUSTUS	intron	17948601	17948662	1	-	.	ID=g20069.t1.intron4;Parent=g20069.t1;
OY813002.1_Germaria_angustata_genome_assembly,_chromosome:_5	AUGUSTUS	CDS	17948663	17949471	1	-	2	ID=g20069.t1.CDS5;Parent=g20069.t1;
OY813002.1_Germaria_angustata_genome_assembly,_chromosome:_5	AUGUSTUS	exon	17948663	17949471	.	-	.	ID=g20069.t1.exon5;Parent=g20069.t1;
OY813002.1_Germaria_angustata_genome_assembly,_chromosome:_5	AUGUSTUS	intron	17949472	17952425	1	-	.	ID=g20069.t1.intron5;Parent=g20069.t1;
OY813002.1_Germaria_angustata_genome_assembly,_chromosome:_5	AUGUSTUS	CDS	17952426	17952516	1	-	0	ID=g20069.t1.CDS6;Parent=g20069.t1;
OY813002.1_Germaria_angustata_genome_assembly,_chromosome:_5	AUGUSTUS	exon	17952426	17952516	.	-	.	ID=g20069.t1.exon6;Parent=g20069.t1;
OY813002.1_Germaria_angustata_genome_assembly,_chromosome:_5	AUGUSTUS	intron	17952517	17952589	1	-	.	ID=g20069.t1.intron6;Parent=g20069.t1;
OY813002.1_Germaria_angustata_genome_assembly,_chromosome:_5	AUGUSTUS	CDS	17952590	17953419	1	-	2	ID=g20069.t1.CDS7;Parent=g20069.t1;
OY813002.1_Germaria_angustata_genome_assembly,_chromosome:_5	AUGUSTUS	exon	17952590	17953419	.	-	.	ID=g20069.t1.exon7;Parent=g20069.t1;
OY813002.1_Germaria_angustata_genome_assembly,_chromosome:_5	AUGUSTUS	intron	17953420	17954094	1	-	.	ID=g20069.t1.intron7;Parent=g20069.t1;
OY813002.1_Germaria_angustata_genome_assembly,_chromosome:_5	AUGUSTUS	CDS	17954095	17954938	1	-	0	ID=g20069.t1.CDS8;Parent=g20069.t1;
OY813002.1_Germaria_angustata_genome_assembly,_chromosome:_5	AUGUSTUS	exon	17954095	17954938	.	-	.	ID=g20069.t1.exon8;Parent=g20069.t1;
OY813002.1_Germaria_angustata_genome_assembly,_chromosome:_5	AUGUSTUS	start_codon	17954936	17954938	.	-	0	ID=g20069.t1.start1;Parent=g20069.t1;
OY813002.1_Germaria_angustata_genome_assembly,_chromosome:_5	AUGUSTUS	gene	17955674	17956473	.	+	.	ID=g20070;
OY813002.1_Germaria_angustata_genome_assembly,_chromosome:_5	AUGUSTUS	mRNA	17955674	17956473	1	+	.	ID=g20070.t1;Parent=g20070;
OY813002.1_Germaria_angustata_genome_assembly,_chromosome:_5	AUGUSTUS	start_codon	17955674	17955676	.	+	0	ID=g20070.t1.start1;Parent=g20070.t1;
OY813002.1_Germaria_angustata_genome_assembly,_chromosome:_5	AUGUSTUS	CDS	17955674	17956339	1	+	0	ID=g20070.t1.CDS1;Parent=g20070.t1;
OY813002.1_Germaria_angustata_genome_assembly,_chromosome:_5	AUGUSTUS	exon	17955674	17956339	.	+	.	ID=g20070.t1.exon1;Parent=g20070.t1;
OY813002.1_Germaria_angustata_genome_assembly,_chromosome:_5	AUGUSTUS	intron	17956340	17956392	1	+	.	ID=g20070.t1.intron1;Parent=g20070.t1;
OY813002.1_Germaria_angustata_genome_assembly,_chromosome:_5	AUGUSTUS	CDS	17956393	17956473	1	+	0	ID=g20070.t1.CDS2;Parent=g20070.t1;
OY813002.1_Germaria_angustata_genome_assembly,_chromosome:_5	AUGUSTUS	exon	17956393	17956473	.	+	.	ID=g20070.t1.exon2;Parent=g20070.t1;
OY813002.1_Germaria_angustata_genome_assembly,_chromosome:_5	AUGUSTUS	stop_codon	17956471	17956473	.	+	0	ID=g20070.t1.stop1;Parent=g20070.t1;
OY813002.1_Germaria_angustata_genome_assembly,_chromosome:_5	AUGUSTUS	gene	17956616	17957116	.	-	.	ID=g20071;
OY813002.1_Germaria_angustata_genome_assembly,_chromosome:_5	AUGUSTUS	mRNA	17956616	17957116	1	-	.	ID=g20071.t1;Parent=g20071;
OY813002.1_Germaria_angustata_genome_assembly,_chromosome:_5	AUGUSTUS	stop_codon	17956616	17956618	.	-	0	ID=g20071.t1.stop1;Parent=g20071.t1;
OY813002.1_Germaria_angustata_genome_assembly,_chromosome:_5	AUGUSTUS	CDS	17956616	17957116	1	-	0	ID=g20071.t1.CDS1;Parent=g20071.t1;
OY813002.1_Germaria_angustata_genome_assembly,_chromosome:_5	AUGUSTUS	exon	17956616	17957116	.	-	.	ID=g20071.t1.exon1;Parent=g20071.t1;
OY813002.1_Germaria_angustata_genome_assembly,_chromosome:_5	AUGUSTUS	start_codon	17957114	17957116	.	-	0	ID=g20071.t1.start1;Parent=g20071.t1;
OY813002.1_Germaria_angustata_genome_assembly,_chromosome:_5	AUGUSTUS	gene	17962154	17962957	.	+	.	ID=g20072;
OY813002.1_Germaria_angustata_genome_assembly,_chromosome:_5	AUGUSTUS	mRNA	17962154	17962957	1	+	.	ID=g20072.t1;Parent=g20072;
OY813002.1_Germaria_angustata_genome_assembly,_chromosome:_5	AUGUSTUS	start_codon	17962154	17962156	.	+	0	ID=g20072.t1.start1;Parent=g20072.t1;
OY813002.1_Germaria_angustata_genome_assembly,_chromosome:_5	AUGUSTUS	CDS	17962154	17962957	1	+	0	ID=g20072.t1.CDS1;Parent=g20072.t1;
OY813002.1_Germaria_angustata_genome_assembly,_chromosome:_5	AUGUSTUS	exon	17962154	17962957	.	+	.	ID=g20072.t1.exon1;Parent=g20072.t1;
OY813002.1_Germaria_angustata_genome_assembly,_chromosome:_5	AUGUSTUS	stop_codon	17962955	17962957	.	+	0	ID=g20072.t1.stop1;Parent=g20072.t1;
OY813002.1_Germaria_angustata_genome_assembly,_chromosome:_5	AUGUSTUS	gene	18030332	18036962	.	+	.	ID=g20073;
OY813002.1_Germaria_angustata_genome_assembly,_chromosome:_5	AUGUSTUS	mRNA	18030332	18036962	0.2	+	.	ID=g20073.t1;Parent=g20073;
OY813002.1_Germaria_angustata_genome_assembly,_chromosome:_5	AUGUSTUS	start_codon	18030332	18030334	.	+	0	ID=g20073.t1.start1;Parent=g20073.t1;
OY813002.1_Germaria_angustata_genome_assembly,_chromosome:_5	AUGUSTUS	CDS	18030332	18030367	0.51	+	0	ID=g20073.t1.CDS1;Parent=g20073.t1;
OY813002.1_Germaria_angustata_genome_assembly,_chromosome:_5	AUGUSTUS	exon	18030332	18030367	.	+	.	ID=g20073.t1.exon1;Parent=g20073.t1;
OY813002.1_Germaria_angustata_genome_assembly,_chromosome:_5	AUGUSTUS	intron	18030368	18034450	0.51	+	.	ID=g20073.t1.intron1;Parent=g20073.t1;
OY813002.1_Germaria_angustata_genome_assembly,_chromosome:_5	AUGUSTUS	CDS	18034451	18034570	1	+	0	ID=g20073.t1.CDS2;Parent=g20073.t1;
OY813002.1_Germaria_angustata_genome_assembly,_chromosome:_5	AUGUSTUS	exon	18034451	18034570	.	+	.	ID=g20073.t1.exon2;Parent=g20073.t1;
OY813002.1_Germaria_angustata_genome_assembly,_chromosome:_5	AUGUSTUS	intron	18034571	18034638	1	+	.	ID=g20073.t1.intron2;Parent=g20073.t1;
OY813002.1_Germaria_angustata_genome_assembly,_chromosome:_5	AUGUSTUS	CDS	18034639	18035358	1	+	0	ID=g20073.t1.CDS3;Parent=g20073.t1;
OY813002.1_Germaria_angustata_genome_assembly,_chromosome:_5	AUGUSTUS	exon	18034639	18035358	.	+	.	ID=g20073.t1.exon3;Parent=g20073.t1;
OY813002.1_Germaria_angustata_genome_assembly,_chromosome:_5	AUGUSTUS	intron	18035359	18036052	1	+	.	ID=g20073.t1.intron3;Parent=g20073.t1;
OY813002.1_Germaria_angustata_genome_assembly,_chromosome:_5	AUGUSTUS	CDS	18036053	18036671	0.71	+	0	ID=g20073.t1.CDS4;Parent=g20073.t1;
OY813002.1_Germaria_angustata_genome_assembly,_chromosome:_5	AUGUSTUS	exon	18036053	18036671	.	+	.	ID=g20073.t1.exon4;Parent=g20073.t1;
OY813002.1_Germaria_angustata_genome_assembly,_chromosome:_5	AUGUSTUS	intron	18036672	18036756	0.38	+	.	ID=g20073.t1.intron4;Parent=g20073.t1;
OY813002.1_Germaria_angustata_genome_assembly,_chromosome:_5	AUGUSTUS	CDS	18036757	18036962	0.44	+	2	ID=g20073.t1.CDS5;Parent=g20073.t1;
OY813002.1_Germaria_angustata_genome_assembly,_chromosome:_5	AUGUSTUS	exon	18036757	18036962	.	+	.	ID=g20073.t1.exon5;Parent=g20073.t1;
OY813002.1_Germaria_angustata_genome_assembly,_chromosome:_5	AUGUSTUS	stop_codon	18036960	18036962	.	+	0	ID=g20073.t1.stop1;Parent=g20073.t1;
OY813002.1_Germaria_angustata_genome_assembly,_chromosome:_5	AUGUSTUS	gene	18048785	18060303	.	+	.	ID=g20074;
OY813002.1_Germaria_angustata_genome_assembly,_chromosome:_5	AUGUSTUS	mRNA	18048785	18060303	1	+	.	ID=g20074.t1;Parent=g20074;
OY813002.1_Germaria_angustata_genome_assembly,_chromosome:_5	AUGUSTUS	start_codon	18048785	18048787	.	+	0	ID=g20074.t1.start1;Parent=g20074.t1;
OY813002.1_Germaria_angustata_genome_assembly,_chromosome:_5	AUGUSTUS	CDS	18048785	18048840	1	+	0	ID=g20074.t1.CDS1;Parent=g20074.t1;
OY813002.1_Germaria_angustata_genome_assembly,_chromosome:_5	AUGUSTUS	exon	18048785	18048840	.	+	.	ID=g20074.t1.exon1;Parent=g20074.t1;
OY813002.1_Germaria_angustata_genome_assembly,_chromosome:_5	AUGUSTUS	intron	18048841	18048932	1	+	.	ID=g20074.t1.intron1;Parent=g20074.t1;
OY813002.1_Germaria_angustata_genome_assembly,_chromosome:_5	AUGUSTUS	CDS	18048933	18050446	1	+	1	ID=g20074.t1.CDS2;Parent=g20074.t1;
OY813002.1_Germaria_angustata_genome_assembly,_chromosome:_5	AUGUSTUS	exon	18048933	18050446	.	+	.	ID=g20074.t1.exon2;Parent=g20074.t1;
OY813002.1_Germaria_angustata_genome_assembly,_chromosome:_5	AUGUSTUS	intron	18050447	18050504	1	+	.	ID=g20074.t1.intron2;Parent=g20074.t1;
OY813002.1_Germaria_angustata_genome_assembly,_chromosome:_5	AUGUSTUS	CDS	18050505	18050732	1	+	2	ID=g20074.t1.CDS3;Parent=g20074.t1;
OY813002.1_Germaria_angustata_genome_assembly,_chromosome:_5	AUGUSTUS	exon	18050505	18050732	.	+	.	ID=g20074.t1.exon3;Parent=g20074.t1;
OY813002.1_Germaria_angustata_genome_assembly,_chromosome:_5	AUGUSTUS	intron	18050733	18050804	1	+	.	ID=g20074.t1.intron3;Parent=g20074.t1;
OY813002.1_Germaria_angustata_genome_assembly,_chromosome:_5	AUGUSTUS	CDS	18050805	18051009	1	+	2	ID=g20074.t1.CDS4;Parent=g20074.t1;
OY813002.1_Germaria_angustata_genome_assembly,_chromosome:_5	AUGUSTUS	exon	18050805	18051009	.	+	.	ID=g20074.t1.exon4;Parent=g20074.t1;
OY813002.1_Germaria_angustata_genome_assembly,_chromosome:_5	AUGUSTUS	intron	18051010	18051080	1	+	.	ID=g20074.t1.intron4;Parent=g20074.t1;
OY813002.1_Germaria_angustata_genome_assembly,_chromosome:_5	AUGUSTUS	CDS	18051081	18051321	1	+	1	ID=g20074.t1.CDS5;Parent=g20074.t1;
OY813002.1_Germaria_angustata_genome_assembly,_chromosome:_5	AUGUSTUS	exon	18051081	18051321	.	+	.	ID=g20074.t1.exon5;Parent=g20074.t1;
OY813002.1_Germaria_angustata_genome_assembly,_chromosome:_5	AUGUSTUS	intron	18051322	18053201	1	+	.	ID=g20074.t1.intron5;Parent=g20074.t1;
OY813002.1_Germaria_angustata_genome_assembly,_chromosome:_5	AUGUSTUS	CDS	18053202	18053370	1	+	0	ID=g20074.t1.CDS6;Parent=g20074.t1;
OY813002.1_Germaria_angustata_genome_assembly,_chromosome:_5	AUGUSTUS	exon	18053202	18053370	.	+	.	ID=g20074.t1.exon6;Parent=g20074.t1;
OY813002.1_Germaria_angustata_genome_assembly,_chromosome:_5	AUGUSTUS	intron	18053371	18057001	1	+	.	ID=g20074.t1.intron6;Parent=g20074.t1;
OY813002.1_Germaria_angustata_genome_assembly,_chromosome:_5	AUGUSTUS	CDS	18057002	18057231	1	+	2	ID=g20074.t1.CDS7;Parent=g20074.t1;
OY813002.1_Germaria_angustata_genome_assembly,_chromosome:_5	AUGUSTUS	exon	18057002	18057231	.	+	.	ID=g20074.t1.exon7;Parent=g20074.t1;
OY813002.1_Germaria_angustata_genome_assembly,_chromosome:_5	AUGUSTUS	intron	18057232	18057297	1	+	.	ID=g20074.t1.intron7;Parent=g20074.t1;
OY813002.1_Germaria_angustata_genome_assembly,_chromosome:_5	AUGUSTUS	CDS	18057298	18057395	1	+	0	ID=g20074.t1.CDS8;Parent=g20074.t1;
OY813002.1_Germaria_angustata_genome_assembly,_chromosome:_5	AUGUSTUS	exon	18057298	18057395	.	+	.	ID=g20074.t1.exon8;Parent=g20074.t1;
OY813002.1_Germaria_angustata_genome_assembly,_chromosome:_5	AUGUSTUS	intron	18057396	18057453	1	+	.	ID=g20074.t1.intron8;Parent=g20074.t1;
OY813002.1_Germaria_angustata_genome_assembly,_chromosome:_5	AUGUSTUS	CDS	18057454	18057640	1	+	1	ID=g20074.t1.CDS9;Parent=g20074.t1;
OY813002.1_Germaria_angustata_genome_assembly,_chromosome:_5	AUGUSTUS	exon	18057454	18057640	.	+	.	ID=g20074.t1.exon9;Parent=g20074.t1;
OY813002.1_Germaria_angustata_genome_assembly,_chromosome:_5	AUGUSTUS	intron	18057641	18057702	1	+	.	ID=g20074.t1.intron9;Parent=g20074.t1;
OY813002.1_Germaria_angustata_genome_assembly,_chromosome:_5	AUGUSTUS	CDS	18057703	18059399	1	+	0	ID=g20074.t1.CDS10;Parent=g20074.t1;
OY813002.1_Germaria_angustata_genome_assembly,_chromosome:_5	AUGUSTUS	exon	18057703	18059399	.	+	.	ID=g20074.t1.exon10;Parent=g20074.t1;
OY813002.1_Germaria_angustata_genome_assembly,_chromosome:_5	AUGUSTUS	intron	18059400	18059867	1	+	.	ID=g20074.t1.intron10;Parent=g20074.t1;
OY813002.1_Germaria_angustata_genome_assembly,_chromosome:_5	AUGUSTUS	CDS	18059868	18060303	1	+	1	ID=g20074.t1.CDS11;Parent=g20074.t1;
OY813002.1_Germaria_angustata_genome_assembly,_chromosome:_5	AUGUSTUS	exon	18059868	18060303	.	+	.	ID=g20074.t1.exon11;Parent=g20074.t1;
OY813002.1_Germaria_angustata_genome_assembly,_chromosome:_5	AUGUSTUS	stop_codon	18060301	18060303	.	+	0	ID=g20074.t1.stop1;Parent=g20074.t1;
OY813002.1_Germaria_angustata_genome_assembly,_chromosome:_5	AUGUSTUS	gene	18063429	18064016	.	+	.	ID=g20075;
OY813002.1_Germaria_angustata_genome_assembly,_chromosome:_5	AUGUSTUS	mRNA	18063429	18064016	1	+	.	ID=g20075.t1;Parent=g20075;
OY813002.1_Germaria_angustata_genome_assembly,_chromosome:_5	AUGUSTUS	start_codon	18063429	18063431	.	+	0	ID=g20075.t1.start1;Parent=g20075.t1;
OY813002.1_Germaria_angustata_genome_assembly,_chromosome:_5	AUGUSTUS	CDS	18063429	18063478	1	+	0	ID=g20075.t1.CDS1;Parent=g20075.t1;
OY813002.1_Germaria_angustata_genome_assembly,_chromosome:_5	AUGUSTUS	exon	18063429	18063478	.	+	.	ID=g20075.t1.exon1;Parent=g20075.t1;
OY813002.1_Germaria_angustata_genome_assembly,_chromosome:_5	AUGUSTUS	intron	18063479	18063541	1	+	.	ID=g20075.t1.intron1;Parent=g20075.t1;
OY813002.1_Germaria_angustata_genome_assembly,_chromosome:_5	AUGUSTUS	CDS	18063542	18064016	1	+	1	ID=g20075.t1.CDS2;Parent=g20075.t1;
OY813002.1_Germaria_angustata_genome_assembly,_chromosome:_5	AUGUSTUS	exon	18063542	18064016	.	+	.	ID=g20075.t1.exon2;Parent=g20075.t1;
OY813002.1_Germaria_angustata_genome_assembly,_chromosome:_5	AUGUSTUS	stop_codon	18064014	18064016	.	+	0	ID=g20075.t1.stop1;Parent=g20075.t1;
OY813002.1_Germaria_angustata_genome_assembly,_chromosome:_5	AUGUSTUS	gene	18065843	18067964	.	+	.	ID=g20076;
OY813002.1_Germaria_angustata_genome_assembly,_chromosome:_5	AUGUSTUS	mRNA	18065953	18067964	1	+	.	ID=g20076.t1;Parent=g20076;
OY813002.1_Germaria_angustata_genome_assembly,_chromosome:_5	AUGUSTUS	start_codon	18065953	18065955	.	+	0	ID=g20076.t1.start1;Parent=g20076.t1;
OY813002.1_Germaria_angustata_genome_assembly,_chromosome:_5	AUGUSTUS	CDS	18065953	18066201	1	+	0	ID=g20076.t1.CDS1;Parent=g20076.t1;
OY813002.1_Germaria_angustata_genome_assembly,_chromosome:_5	AUGUSTUS	exon	18065953	18066201	.	+	.	ID=g20076.t1.exon1;Parent=g20076.t1;
OY813002.1_Germaria_angustata_genome_assembly,_chromosome:_5	AUGUSTUS	intron	18066202	18066263	1	+	.	ID=g20076.t1.intron1;Parent=g20076.t1;
OY813002.1_Germaria_angustata_genome_assembly,_chromosome:_5	AUGUSTUS	CDS	18066264	18067964	1	+	0	ID=g20076.t1.CDS2;Parent=g20076.t1;
OY813002.1_Germaria_angustata_genome_assembly,_chromosome:_5	AUGUSTUS	exon	18066264	18067964	.	+	.	ID=g20076.t1.exon2;Parent=g20076.t1;
OY813002.1_Germaria_angustata_genome_assembly,_chromosome:_5	AUGUSTUS	stop_codon	18067962	18067964	.	+	0	ID=g20076.t1.stop1;Parent=g20076.t1;
OY813002.1_Germaria_angustata_genome_assembly,_chromosome:_5	AUGUSTUS	mRNA	18065843	18067964	1	+	.	ID=g20076.t2;Parent=g20076;
OY813002.1_Germaria_angustata_genome_assembly,_chromosome:_5	AUGUSTUS	start_codon	18065843	18065845	.	+	0	ID=g20076.t2.start1;Parent=g20076.t2;
OY813002.1_Germaria_angustata_genome_assembly,_chromosome:_5	AUGUSTUS	CDS	18065843	18065854	1	+	0	ID=g20076.t2.CDS1;Parent=g20076.t2;
OY813002.1_Germaria_angustata_genome_assembly,_chromosome:_5	AUGUSTUS	exon	18065843	18065854	.	+	.	ID=g20076.t2.exon1;Parent=g20076.t2;
OY813002.1_Germaria_angustata_genome_assembly,_chromosome:_5	AUGUSTUS	intron	18065855	18065913	1	+	.	ID=g20076.t2.intron1;Parent=g20076.t2;
OY813002.1_Germaria_angustata_genome_assembly,_chromosome:_5	AUGUSTUS	CDS	18065914	18066201	1	+	0	ID=g20076.t2.CDS2;Parent=g20076.t2;
OY813002.1_Germaria_angustata_genome_assembly,_chromosome:_5	AUGUSTUS	exon	18065914	18066201	.	+	.	ID=g20076.t2.exon2;Parent=g20076.t2;
OY813002.1_Germaria_angustata_genome_assembly,_chromosome:_5	AUGUSTUS	intron	18066202	18066263	1	+	.	ID=g20076.t2.intron2;Parent=g20076.t2;
OY813002.1_Germaria_angustata_genome_assembly,_chromosome:_5	AUGUSTUS	CDS	18066264	18067964	1	+	0	ID=g20076.t2.CDS3;Parent=g20076.t2;
OY813002.1_Germaria_angustata_genome_assembly,_chromosome:_5	AUGUSTUS	exon	18066264	18067964	.	+	.	ID=g20076.t2.exon3;Parent=g20076.t2;
OY813002.1_Germaria_angustata_genome_assembly,_chromosome:_5	AUGUSTUS	stop_codon	18067962	18067964	.	+	0	ID=g20076.t2.stop1;Parent=g20076.t2;
OY813002.1_Germaria_angustata_genome_assembly,_chromosome:_5	AUGUSTUS	gene	18068416	18069861	.	-	.	ID=g20077;
OY813002.1_Germaria_angustata_genome_assembly,_chromosome:_5	AUGUSTUS	mRNA	18068416	18069861	1	-	.	ID=g20077.t1;Parent=g20077;
OY813002.1_Germaria_angustata_genome_assembly,_chromosome:_5	AUGUSTUS	stop_codon	18068416	18068418	.	-	0	ID=g20077.t1.stop1;Parent=g20077.t1;
OY813002.1_Germaria_angustata_genome_assembly,_chromosome:_5	AUGUSTUS	CDS	18068416	18069141	1	-	0	ID=g20077.t1.CDS1;Parent=g20077.t1;
OY813002.1_Germaria_angustata_genome_assembly,_chromosome:_5	AUGUSTUS	exon	18068416	18069141	.	-	.	ID=g20077.t1.exon1;Parent=g20077.t1;
OY813002.1_Germaria_angustata_genome_assembly,_chromosome:_5	AUGUSTUS	intron	18069142	18069201	1	-	.	ID=g20077.t1.intron1;Parent=g20077.t1;
OY813002.1_Germaria_angustata_genome_assembly,_chromosome:_5	AUGUSTUS	CDS	18069202	18069639	1	-	0	ID=g20077.t1.CDS2;Parent=g20077.t1;
OY813002.1_Germaria_angustata_genome_assembly,_chromosome:_5	AUGUSTUS	exon	18069202	18069639	.	-	.	ID=g20077.t1.exon2;Parent=g20077.t1;
OY813002.1_Germaria_angustata_genome_assembly,_chromosome:_5	AUGUSTUS	intron	18069640	18069792	1	-	.	ID=g20077.t1.intron2;Parent=g20077.t1;
OY813002.1_Germaria_angustata_genome_assembly,_chromosome:_5	AUGUSTUS	CDS	18069793	18069861	1	-	0	ID=g20077.t1.CDS3;Parent=g20077.t1;
OY813002.1_Germaria_angustata_genome_assembly,_chromosome:_5	AUGUSTUS	exon	18069793	18069861	.	-	.	ID=g20077.t1.exon3;Parent=g20077.t1;
OY813002.1_Germaria_angustata_genome_assembly,_chromosome:_5	AUGUSTUS	start_codon	18069859	18069861	.	-	0	ID=g20077.t1.start1;Parent=g20077.t1;
OY813002.1_Germaria_angustata_genome_assembly,_chromosome:_5	AUGUSTUS	gene	18085167	18085421	.	+	.	ID=g20078;
OY813002.1_Germaria_angustata_genome_assembly,_chromosome:_5	AUGUSTUS	mRNA	18085167	18085421	0.99	+	.	ID=g20078.t1;Parent=g20078;
OY813002.1_Germaria_angustata_genome_assembly,_chromosome:_5	AUGUSTUS	start_codon	18085167	18085169	.	+	0	ID=g20078.t1.start1;Parent=g20078.t1;
OY813002.1_Germaria_angustata_genome_assembly,_chromosome:_5	AUGUSTUS	CDS	18085167	18085421	0.99	+	0	ID=g20078.t1.CDS1;Parent=g20078.t1;
OY813002.1_Germaria_angustata_genome_assembly,_chromosome:_5	AUGUSTUS	exon	18085167	18085421	.	+	.	ID=g20078.t1.exon1;Parent=g20078.t1;
OY813002.1_Germaria_angustata_genome_assembly,_chromosome:_5	AUGUSTUS	stop_codon	18085419	18085421	.	+	0	ID=g20078.t1.stop1;Parent=g20078.t1;
OY813002.1_Germaria_angustata_genome_assembly,_chromosome:_5	AUGUSTUS	gene	18179880	18180347	.	+	.	ID=g20079;
OY813002.1_Germaria_angustata_genome_assembly,_chromosome:_5	AUGUSTUS	mRNA	18179880	18180347	0.97	+	.	ID=g20079.t1;Parent=g20079;
OY813002.1_Germaria_angustata_genome_assembly,_chromosome:_5	AUGUSTUS	start_codon	18179880	18179882	.	+	0	ID=g20079.t1.start1;Parent=g20079.t1;
OY813002.1_Germaria_angustata_genome_assembly,_chromosome:_5	AUGUSTUS	CDS	18179880	18180347	0.97	+	0	ID=g20079.t1.CDS1;Parent=g20079.t1;
OY813002.1_Germaria_angustata_genome_assembly,_chromosome:_5	AUGUSTUS	exon	18179880	18180347	.	+	.	ID=g20079.t1.exon1;Parent=g20079.t1;
OY813002.1_Germaria_angustata_genome_assembly,_chromosome:_5	AUGUSTUS	stop_codon	18180345	18180347	.	+	0	ID=g20079.t1.stop1;Parent=g20079.t1;
OY813002.1_Germaria_angustata_genome_assembly,_chromosome:_5	AUGUSTUS	gene	18180417	18181331	.	+	.	ID=g20080;
OY813002.1_Germaria_angustata_genome_assembly,_chromosome:_5	AUGUSTUS	mRNA	18180417	18181331	0.97	+	.	ID=g20080.t1;Parent=g20080;
OY813002.1_Germaria_angustata_genome_assembly,_chromosome:_5	AUGUSTUS	start_codon	18180417	18180419	.	+	0	ID=g20080.t1.start1;Parent=g20080.t1;
OY813002.1_Germaria_angustata_genome_assembly,_chromosome:_5	AUGUSTUS	CDS	18180417	18181331	0.97	+	0	ID=g20080.t1.CDS1;Parent=g20080.t1;
OY813002.1_Germaria_angustata_genome_assembly,_chromosome:_5	AUGUSTUS	exon	18180417	18181331	.	+	.	ID=g20080.t1.exon1;Parent=g20080.t1;
OY813002.1_Germaria_angustata_genome_assembly,_chromosome:_5	AUGUSTUS	stop_codon	18181329	18181331	.	+	0	ID=g20080.t1.stop1;Parent=g20080.t1;
OY813002.1_Germaria_angustata_genome_assembly,_chromosome:_5	AUGUSTUS	gene	18197864	18206900	.	+	.	ID=g20081;
OY813002.1_Germaria_angustata_genome_assembly,_chromosome:_5	AUGUSTUS	mRNA	18197864	18206900	0.91	+	.	ID=g20081.t1;Parent=g20081;
OY813002.1_Germaria_angustata_genome_assembly,_chromosome:_5	AUGUSTUS	start_codon	18197864	18197866	.	+	0	ID=g20081.t1.start1;Parent=g20081.t1;
OY813002.1_Germaria_angustata_genome_assembly,_chromosome:_5	AUGUSTUS	CDS	18197864	18197896	0.91	+	0	ID=g20081.t1.CDS1;Parent=g20081.t1;
OY813002.1_Germaria_angustata_genome_assembly,_chromosome:_5	AUGUSTUS	exon	18197864	18197896	.	+	.	ID=g20081.t1.exon1;Parent=g20081.t1;
OY813002.1_Germaria_angustata_genome_assembly,_chromosome:_5	AUGUSTUS	intron	18197897	18198480	0.91	+	.	ID=g20081.t1.intron1;Parent=g20081.t1;
OY813002.1_Germaria_angustata_genome_assembly,_chromosome:_5	AUGUSTUS	CDS	18198481	18199034	1	+	0	ID=g20081.t1.CDS2;Parent=g20081.t1;
OY813002.1_Germaria_angustata_genome_assembly,_chromosome:_5	AUGUSTUS	exon	18198481	18199034	.	+	.	ID=g20081.t1.exon2;Parent=g20081.t1;
OY813002.1_Germaria_angustata_genome_assembly,_chromosome:_5	AUGUSTUS	intron	18199035	18202603	1	+	.	ID=g20081.t1.intron2;Parent=g20081.t1;
OY813002.1_Germaria_angustata_genome_assembly,_chromosome:_5	AUGUSTUS	CDS	18202604	18204551	1	+	1	ID=g20081.t1.CDS3;Parent=g20081.t1;
OY813002.1_Germaria_angustata_genome_assembly,_chromosome:_5	AUGUSTUS	exon	18202604	18204551	.	+	.	ID=g20081.t1.exon3;Parent=g20081.t1;
OY813002.1_Germaria_angustata_genome_assembly,_chromosome:_5	AUGUSTUS	intron	18204552	18205247	1	+	.	ID=g20081.t1.intron3;Parent=g20081.t1;
OY813002.1_Germaria_angustata_genome_assembly,_chromosome:_5	AUGUSTUS	CDS	18205248	18205455	1	+	0	ID=g20081.t1.CDS4;Parent=g20081.t1;
OY813002.1_Germaria_angustata_genome_assembly,_chromosome:_5	AUGUSTUS	exon	18205248	18205455	.	+	.	ID=g20081.t1.exon4;Parent=g20081.t1;
OY813002.1_Germaria_angustata_genome_assembly,_chromosome:_5	AUGUSTUS	intron	18205456	18205521	1	+	.	ID=g20081.t1.intron4;Parent=g20081.t1;
OY813002.1_Germaria_angustata_genome_assembly,_chromosome:_5	AUGUSTUS	CDS	18205522	18205793	1	+	2	ID=g20081.t1.CDS5;Parent=g20081.t1;
OY813002.1_Germaria_angustata_genome_assembly,_chromosome:_5	AUGUSTUS	exon	18205522	18205793	.	+	.	ID=g20081.t1.exon5;Parent=g20081.t1;
OY813002.1_Germaria_angustata_genome_assembly,_chromosome:_5	AUGUSTUS	intron	18205794	18205865	1	+	.	ID=g20081.t1.intron5;Parent=g20081.t1;
OY813002.1_Germaria_angustata_genome_assembly,_chromosome:_5	AUGUSTUS	CDS	18205866	18206900	1	+	0	ID=g20081.t1.CDS6;Parent=g20081.t1;
OY813002.1_Germaria_angustata_genome_assembly,_chromosome:_5	AUGUSTUS	exon	18205866	18206900	.	+	.	ID=g20081.t1.exon6;Parent=g20081.t1;
OY813002.1_Germaria_angustata_genome_assembly,_chromosome:_5	AUGUSTUS	stop_codon	18206898	18206900	.	+	0	ID=g20081.t1.stop1;Parent=g20081.t1;
OY813002.1_Germaria_angustata_genome_assembly,_chromosome:_5	AUGUSTUS	gene	18210001	18212902	.	+	.	ID=g20082;
OY813002.1_Germaria_angustata_genome_assembly,_chromosome:_5	AUGUSTUS	mRNA	18210001	18212902	1	+	.	ID=g20082.t1;Parent=g20082;
OY813002.1_Germaria_angustata_genome_assembly,_chromosome:_5	AUGUSTUS	start_codon	18210001	18210003	.	+	0	ID=g20082.t1.start1;Parent=g20082.t1;
OY813002.1_Germaria_angustata_genome_assembly,_chromosome:_5	AUGUSTUS	CDS	18210001	18210057	1	+	0	ID=g20082.t1.CDS1;Parent=g20082.t1;
OY813002.1_Germaria_angustata_genome_assembly,_chromosome:_5	AUGUSTUS	exon	18210001	18210057	.	+	.	ID=g20082.t1.exon1;Parent=g20082.t1;
OY813002.1_Germaria_angustata_genome_assembly,_chromosome:_5	AUGUSTUS	intron	18210058	18210241	1	+	.	ID=g20082.t1.intron1;Parent=g20082.t1;
OY813002.1_Germaria_angustata_genome_assembly,_chromosome:_5	AUGUSTUS	CDS	18210242	18211297	1	+	0	ID=g20082.t1.CDS2;Parent=g20082.t1;
OY813002.1_Germaria_angustata_genome_assembly,_chromosome:_5	AUGUSTUS	exon	18210242	18211297	.	+	.	ID=g20082.t1.exon2;Parent=g20082.t1;
OY813002.1_Germaria_angustata_genome_assembly,_chromosome:_5	AUGUSTUS	intron	18211298	18211377	1	+	.	ID=g20082.t1.intron2;Parent=g20082.t1;
OY813002.1_Germaria_angustata_genome_assembly,_chromosome:_5	AUGUSTUS	CDS	18211378	18211893	1	+	0	ID=g20082.t1.CDS3;Parent=g20082.t1;
OY813002.1_Germaria_angustata_genome_assembly,_chromosome:_5	AUGUSTUS	exon	18211378	18211893	.	+	.	ID=g20082.t1.exon3;Parent=g20082.t1;
OY813002.1_Germaria_angustata_genome_assembly,_chromosome:_5	AUGUSTUS	intron	18211894	18211954	1	+	.	ID=g20082.t1.intron3;Parent=g20082.t1;
OY813002.1_Germaria_angustata_genome_assembly,_chromosome:_5	AUGUSTUS	CDS	18211955	18212902	1	+	0	ID=g20082.t1.CDS4;Parent=g20082.t1;
OY813002.1_Germaria_angustata_genome_assembly,_chromosome:_5	AUGUSTUS	exon	18211955	18212902	.	+	.	ID=g20082.t1.exon4;Parent=g20082.t1;
OY813002.1_Germaria_angustata_genome_assembly,_chromosome:_5	AUGUSTUS	stop_codon	18212900	18212902	.	+	0	ID=g20082.t1.stop1;Parent=g20082.t1;
OY813002.1_Germaria_angustata_genome_assembly,_chromosome:_5	AUGUSTUS	gene	18213339	18214678	.	-	.	ID=g20083;
OY813002.1_Germaria_angustata_genome_assembly,_chromosome:_5	AUGUSTUS	mRNA	18213339	18214678	0.98	-	.	ID=g20083.t1;Parent=g20083;
OY813002.1_Germaria_angustata_genome_assembly,_chromosome:_5	AUGUSTUS	stop_codon	18213339	18213341	.	-	0	ID=g20083.t1.stop1;Parent=g20083.t1;
OY813002.1_Germaria_angustata_genome_assembly,_chromosome:_5	AUGUSTUS	CDS	18213339	18213673	0.98	-	2	ID=g20083.t1.CDS1;Parent=g20083.t1;
OY813002.1_Germaria_angustata_genome_assembly,_chromosome:_5	AUGUSTUS	exon	18213339	18213673	.	-	.	ID=g20083.t1.exon1;Parent=g20083.t1;
OY813002.1_Germaria_angustata_genome_assembly,_chromosome:_5	AUGUSTUS	intron	18213674	18213735	0.98	-	.	ID=g20083.t1.intron1;Parent=g20083.t1;
OY813002.1_Germaria_angustata_genome_assembly,_chromosome:_5	AUGUSTUS	CDS	18213736	18214678	1	-	0	ID=g20083.t1.CDS2;Parent=g20083.t1;
OY813002.1_Germaria_angustata_genome_assembly,_chromosome:_5	AUGUSTUS	exon	18213736	18214678	.	-	.	ID=g20083.t1.exon2;Parent=g20083.t1;
OY813002.1_Germaria_angustata_genome_assembly,_chromosome:_5	AUGUSTUS	start_codon	18214676	18214678	.	-	0	ID=g20083.t1.start1;Parent=g20083.t1;
OY813002.1_Germaria_angustata_genome_assembly,_chromosome:_5	AUGUSTUS	gene	18260601	18276666	.	+	.	ID=g20084;
OY813002.1_Germaria_angustata_genome_assembly,_chromosome:_5	AUGUSTUS	mRNA	18260601	18272979	1	+	.	ID=g20084.t1;Parent=g20084;
OY813002.1_Germaria_angustata_genome_assembly,_chromosome:_5	AUGUSTUS	start_codon	18260601	18260603	.	+	0	ID=g20084.t1.start1;Parent=g20084.t1;
OY813002.1_Germaria_angustata_genome_assembly,_chromosome:_5	AUGUSTUS	CDS	18260601	18260949	1	+	0	ID=g20084.t1.CDS1;Parent=g20084.t1;
OY813002.1_Germaria_angustata_genome_assembly,_chromosome:_5	AUGUSTUS	exon	18260601	18260949	.	+	.	ID=g20084.t1.exon1;Parent=g20084.t1;
OY813002.1_Germaria_angustata_genome_assembly,_chromosome:_5	AUGUSTUS	intron	18260950	18261026	1	+	.	ID=g20084.t1.intron1;Parent=g20084.t1;
OY813002.1_Germaria_angustata_genome_assembly,_chromosome:_5	AUGUSTUS	CDS	18261027	18261301	1	+	2	ID=g20084.t1.CDS2;Parent=g20084.t1;
OY813002.1_Germaria_angustata_genome_assembly,_chromosome:_5	AUGUSTUS	exon	18261027	18261301	.	+	.	ID=g20084.t1.exon2;Parent=g20084.t1;
OY813002.1_Germaria_angustata_genome_assembly,_chromosome:_5	AUGUSTUS	intron	18261302	18263384	1	+	.	ID=g20084.t1.intron2;Parent=g20084.t1;
OY813002.1_Germaria_angustata_genome_assembly,_chromosome:_5	AUGUSTUS	CDS	18263385	18263575	1	+	0	ID=g20084.t1.CDS3;Parent=g20084.t1;
OY813002.1_Germaria_angustata_genome_assembly,_chromosome:_5	AUGUSTUS	exon	18263385	18263575	.	+	.	ID=g20084.t1.exon3;Parent=g20084.t1;
OY813002.1_Germaria_angustata_genome_assembly,_chromosome:_5	AUGUSTUS	intron	18263576	18265435	1	+	.	ID=g20084.t1.intron3;Parent=g20084.t1;
OY813002.1_Germaria_angustata_genome_assembly,_chromosome:_5	AUGUSTUS	CDS	18265436	18265894	1	+	1	ID=g20084.t1.CDS4;Parent=g20084.t1;
OY813002.1_Germaria_angustata_genome_assembly,_chromosome:_5	AUGUSTUS	exon	18265436	18265894	.	+	.	ID=g20084.t1.exon4;Parent=g20084.t1;
OY813002.1_Germaria_angustata_genome_assembly,_chromosome:_5	AUGUSTUS	intron	18265895	18266234	1	+	.	ID=g20084.t1.intron4;Parent=g20084.t1;
OY813002.1_Germaria_angustata_genome_assembly,_chromosome:_5	AUGUSTUS	CDS	18266235	18266377	1	+	1	ID=g20084.t1.CDS5;Parent=g20084.t1;
OY813002.1_Germaria_angustata_genome_assembly,_chromosome:_5	AUGUSTUS	exon	18266235	18266377	.	+	.	ID=g20084.t1.exon5;Parent=g20084.t1;
OY813002.1_Germaria_angustata_genome_assembly,_chromosome:_5	AUGUSTUS	intron	18266378	18266439	1	+	.	ID=g20084.t1.intron5;Parent=g20084.t1;
OY813002.1_Germaria_angustata_genome_assembly,_chromosome:_5	AUGUSTUS	CDS	18266440	18266882	1	+	2	ID=g20084.t1.CDS6;Parent=g20084.t1;
OY813002.1_Germaria_angustata_genome_assembly,_chromosome:_5	AUGUSTUS	exon	18266440	18266882	.	+	.	ID=g20084.t1.exon6;Parent=g20084.t1;
OY813002.1_Germaria_angustata_genome_assembly,_chromosome:_5	AUGUSTUS	intron	18266883	18272718	1	+	.	ID=g20084.t1.intron6;Parent=g20084.t1;
OY813002.1_Germaria_angustata_genome_assembly,_chromosome:_5	AUGUSTUS	CDS	18272719	18272979	1	+	0	ID=g20084.t1.CDS7;Parent=g20084.t1;
OY813002.1_Germaria_angustata_genome_assembly,_chromosome:_5	AUGUSTUS	exon	18272719	18272979	.	+	.	ID=g20084.t1.exon7;Parent=g20084.t1;
OY813002.1_Germaria_angustata_genome_assembly,_chromosome:_5	AUGUSTUS	stop_codon	18272977	18272979	.	+	0	ID=g20084.t1.stop1;Parent=g20084.t1;
OY813002.1_Germaria_angustata_genome_assembly,_chromosome:_5	AUGUSTUS	mRNA	18260601	18276666	1	+	.	ID=g20084.t2;Parent=g20084;
OY813002.1_Germaria_angustata_genome_assembly,_chromosome:_5	AUGUSTUS	start_codon	18260601	18260603	.	+	0	ID=g20084.t2.start1;Parent=g20084.t2;
OY813002.1_Germaria_angustata_genome_assembly,_chromosome:_5	AUGUSTUS	CDS	18260601	18260949	1	+	0	ID=g20084.t2.CDS1;Parent=g20084.t2;
OY813002.1_Germaria_angustata_genome_assembly,_chromosome:_5	AUGUSTUS	exon	18260601	18260949	.	+	.	ID=g20084.t2.exon1;Parent=g20084.t2;
OY813002.1_Germaria_angustata_genome_assembly,_chromosome:_5	AUGUSTUS	intron	18260950	18261026	1	+	.	ID=g20084.t2.intron1;Parent=g20084.t2;
OY813002.1_Germaria_angustata_genome_assembly,_chromosome:_5	AUGUSTUS	CDS	18261027	18261301	1	+	2	ID=g20084.t2.CDS2;Parent=g20084.t2;
OY813002.1_Germaria_angustata_genome_assembly,_chromosome:_5	AUGUSTUS	exon	18261027	18261301	.	+	.	ID=g20084.t2.exon2;Parent=g20084.t2;
OY813002.1_Germaria_angustata_genome_assembly,_chromosome:_5	AUGUSTUS	intron	18261302	18263384	1	+	.	ID=g20084.t2.intron2;Parent=g20084.t2;
OY813002.1_Germaria_angustata_genome_assembly,_chromosome:_5	AUGUSTUS	CDS	18263385	18263575	1	+	0	ID=g20084.t2.CDS3;Parent=g20084.t2;
OY813002.1_Germaria_angustata_genome_assembly,_chromosome:_5	AUGUSTUS	exon	18263385	18263575	.	+	.	ID=g20084.t2.exon3;Parent=g20084.t2;
OY813002.1_Germaria_angustata_genome_assembly,_chromosome:_5	AUGUSTUS	intron	18263576	18265435	1	+	.	ID=g20084.t2.intron3;Parent=g20084.t2;
OY813002.1_Germaria_angustata_genome_assembly,_chromosome:_5	AUGUSTUS	CDS	18265436	18265894	1	+	1	ID=g20084.t2.CDS4;Parent=g20084.t2;
OY813002.1_Germaria_angustata_genome_assembly,_chromosome:_5	AUGUSTUS	exon	18265436	18265894	.	+	.	ID=g20084.t2.exon4;Parent=g20084.t2;
OY813002.1_Germaria_angustata_genome_assembly,_chromosome:_5	AUGUSTUS	intron	18265895	18266234	1	+	.	ID=g20084.t2.intron4;Parent=g20084.t2;
OY813002.1_Germaria_angustata_genome_assembly,_chromosome:_5	AUGUSTUS	CDS	18266235	18266377	1	+	1	ID=g20084.t2.CDS5;Parent=g20084.t2;
OY813002.1_Germaria_angustata_genome_assembly,_chromosome:_5	AUGUSTUS	exon	18266235	18266377	.	+	.	ID=g20084.t2.exon5;Parent=g20084.t2;
OY813002.1_Germaria_angustata_genome_assembly,_chromosome:_5	AUGUSTUS	intron	18266378	18266439	1	+	.	ID=g20084.t2.intron5;Parent=g20084.t2;
OY813002.1_Germaria_angustata_genome_assembly,_chromosome:_5	AUGUSTUS	CDS	18266440	18266882	1	+	2	ID=g20084.t2.CDS6;Parent=g20084.t2;
OY813002.1_Germaria_angustata_genome_assembly,_chromosome:_5	AUGUSTUS	exon	18266440	18266882	.	+	.	ID=g20084.t2.exon6;Parent=g20084.t2;
OY813002.1_Germaria_angustata_genome_assembly,_chromosome:_5	AUGUSTUS	intron	18266883	18272718	1	+	.	ID=g20084.t2.intron6;Parent=g20084.t2;
OY813002.1_Germaria_angustata_genome_assembly,_chromosome:_5	AUGUSTUS	CDS	18272719	18272971	1	+	0	ID=g20084.t2.CDS7;Parent=g20084.t2;
OY813002.1_Germaria_angustata_genome_assembly,_chromosome:_5	AUGUSTUS	exon	18272719	18272971	.	+	.	ID=g20084.t2.exon7;Parent=g20084.t2;
OY813002.1_Germaria_angustata_genome_assembly,_chromosome:_5	AUGUSTUS	intron	18272972	18276394	1	+	.	ID=g20084.t2.intron7;Parent=g20084.t2;
OY813002.1_Germaria_angustata_genome_assembly,_chromosome:_5	AUGUSTUS	CDS	18276395	18276666	1	+	2	ID=g20084.t2.CDS8;Parent=g20084.t2;
OY813002.1_Germaria_angustata_genome_assembly,_chromosome:_5	AUGUSTUS	exon	18276395	18276666	.	+	.	ID=g20084.t2.exon8;Parent=g20084.t2;
OY813002.1_Germaria_angustata_genome_assembly,_chromosome:_5	AUGUSTUS	stop_codon	18276664	18276666	.	+	0	ID=g20084.t2.stop1;Parent=g20084.t2;
OY813002.1_Germaria_angustata_genome_assembly,_chromosome:_5	AUGUSTUS	gene	18284404	18284982	.	+	.	ID=g20085;
OY813002.1_Germaria_angustata_genome_assembly,_chromosome:_5	AUGUSTUS	mRNA	18284404	18284982	1	+	.	ID=g20085.t1;Parent=g20085;
OY813002.1_Germaria_angustata_genome_assembly,_chromosome:_5	AUGUSTUS	start_codon	18284404	18284406	.	+	0	ID=g20085.t1.start1;Parent=g20085.t1;
OY813002.1_Germaria_angustata_genome_assembly,_chromosome:_5	AUGUSTUS	CDS	18284404	18284464	1	+	0	ID=g20085.t1.CDS1;Parent=g20085.t1;
OY813002.1_Germaria_angustata_genome_assembly,_chromosome:_5	AUGUSTUS	exon	18284404	18284464	.	+	.	ID=g20085.t1.exon1;Parent=g20085.t1;
OY813002.1_Germaria_angustata_genome_assembly,_chromosome:_5	AUGUSTUS	intron	18284465	18284545	1	+	.	ID=g20085.t1.intron1;Parent=g20085.t1;
OY813002.1_Germaria_angustata_genome_assembly,_chromosome:_5	AUGUSTUS	CDS	18284546	18284618	1	+	2	ID=g20085.t1.CDS2;Parent=g20085.t1;
OY813002.1_Germaria_angustata_genome_assembly,_chromosome:_5	AUGUSTUS	exon	18284546	18284618	.	+	.	ID=g20085.t1.exon2;Parent=g20085.t1;
OY813002.1_Germaria_angustata_genome_assembly,_chromosome:_5	AUGUSTUS	intron	18284619	18284690	1	+	.	ID=g20085.t1.intron2;Parent=g20085.t1;
OY813002.1_Germaria_angustata_genome_assembly,_chromosome:_5	AUGUSTUS	CDS	18284691	18284982	1	+	1	ID=g20085.t1.CDS3;Parent=g20085.t1;
OY813002.1_Germaria_angustata_genome_assembly,_chromosome:_5	AUGUSTUS	exon	18284691	18284982	.	+	.	ID=g20085.t1.exon3;Parent=g20085.t1;
OY813002.1_Germaria_angustata_genome_assembly,_chromosome:_5	AUGUSTUS	stop_codon	18284980	18284982	.	+	0	ID=g20085.t1.stop1;Parent=g20085.t1;
OY813002.1_Germaria_angustata_genome_assembly,_chromosome:_5	AUGUSTUS	gene	18286270	18288470	.	-	.	ID=g20086;
OY813002.1_Germaria_angustata_genome_assembly,_chromosome:_5	AUGUSTUS	mRNA	18286270	18288470	0.87	-	.	ID=g20086.t1;Parent=g20086;
OY813002.1_Germaria_angustata_genome_assembly,_chromosome:_5	AUGUSTUS	stop_codon	18286270	18286272	.	-	0	ID=g20086.t1.stop1;Parent=g20086.t1;
OY813002.1_Germaria_angustata_genome_assembly,_chromosome:_5	AUGUSTUS	CDS	18286270	18286402	0.87	-	1	ID=g20086.t1.CDS1;Parent=g20086.t1;
OY813002.1_Germaria_angustata_genome_assembly,_chromosome:_5	AUGUSTUS	exon	18286270	18286402	.	-	.	ID=g20086.t1.exon1;Parent=g20086.t1;
OY813002.1_Germaria_angustata_genome_assembly,_chromosome:_5	AUGUSTUS	intron	18286403	18286461	1	-	.	ID=g20086.t1.intron1;Parent=g20086.t1;
OY813002.1_Germaria_angustata_genome_assembly,_chromosome:_5	AUGUSTUS	CDS	18286462	18286637	1	-	0	ID=g20086.t1.CDS2;Parent=g20086.t1;
OY813002.1_Germaria_angustata_genome_assembly,_chromosome:_5	AUGUSTUS	exon	18286462	18286637	.	-	.	ID=g20086.t1.exon2;Parent=g20086.t1;
OY813002.1_Germaria_angustata_genome_assembly,_chromosome:_5	AUGUSTUS	intron	18286638	18287242	1	-	.	ID=g20086.t1.intron2;Parent=g20086.t1;
OY813002.1_Germaria_angustata_genome_assembly,_chromosome:_5	AUGUSTUS	CDS	18287243	18287371	1	-	0	ID=g20086.t1.CDS3;Parent=g20086.t1;
OY813002.1_Germaria_angustata_genome_assembly,_chromosome:_5	AUGUSTUS	exon	18287243	18287371	.	-	.	ID=g20086.t1.exon3;Parent=g20086.t1;
OY813002.1_Germaria_angustata_genome_assembly,_chromosome:_5	AUGUSTUS	intron	18287372	18287438	1	-	.	ID=g20086.t1.intron3;Parent=g20086.t1;
OY813002.1_Germaria_angustata_genome_assembly,_chromosome:_5	AUGUSTUS	CDS	18287439	18287559	1	-	1	ID=g20086.t1.CDS4;Parent=g20086.t1;
OY813002.1_Germaria_angustata_genome_assembly,_chromosome:_5	AUGUSTUS	exon	18287439	18287559	.	-	.	ID=g20086.t1.exon4;Parent=g20086.t1;
OY813002.1_Germaria_angustata_genome_assembly,_chromosome:_5	AUGUSTUS	intron	18287560	18288120	1	-	.	ID=g20086.t1.intron4;Parent=g20086.t1;
OY813002.1_Germaria_angustata_genome_assembly,_chromosome:_5	AUGUSTUS	CDS	18288121	18288195	1	-	1	ID=g20086.t1.CDS5;Parent=g20086.t1;
OY813002.1_Germaria_angustata_genome_assembly,_chromosome:_5	AUGUSTUS	exon	18288121	18288195	.	-	.	ID=g20086.t1.exon5;Parent=g20086.t1;
OY813002.1_Germaria_angustata_genome_assembly,_chromosome:_5	AUGUSTUS	intron	18288196	18288291	1	-	.	ID=g20086.t1.intron5;Parent=g20086.t1;
OY813002.1_Germaria_angustata_genome_assembly,_chromosome:_5	AUGUSTUS	CDS	18288292	18288368	1	-	0	ID=g20086.t1.CDS6;Parent=g20086.t1;
OY813002.1_Germaria_angustata_genome_assembly,_chromosome:_5	AUGUSTUS	exon	18288292	18288368	.	-	.	ID=g20086.t1.exon6;Parent=g20086.t1;
OY813002.1_Germaria_angustata_genome_assembly,_chromosome:_5	AUGUSTUS	intron	18288369	18288467	1	-	.	ID=g20086.t1.intron6;Parent=g20086.t1;
OY813002.1_Germaria_angustata_genome_assembly,_chromosome:_5	AUGUSTUS	CDS	18288468	18288470	1	-	0	ID=g20086.t1.CDS7;Parent=g20086.t1;
OY813002.1_Germaria_angustata_genome_assembly,_chromosome:_5	AUGUSTUS	exon	18288468	18288470	.	-	.	ID=g20086.t1.exon7;Parent=g20086.t1;
OY813002.1_Germaria_angustata_genome_assembly,_chromosome:_5	AUGUSTUS	start_codon	18288468	18288470	.	-	0	ID=g20086.t1.start1;Parent=g20086.t1;
OY813002.1_Germaria_angustata_genome_assembly,_chromosome:_5	AUGUSTUS	gene	18290176	18291537	.	-	.	ID=g20087;
OY813002.1_Germaria_angustata_genome_assembly,_chromosome:_5	AUGUSTUS	mRNA	18290176	18291537	1	-	.	ID=g20087.t1;Parent=g20087;
OY813002.1_Germaria_angustata_genome_assembly,_chromosome:_5	AUGUSTUS	stop_codon	18290176	18290178	.	-	0	ID=g20087.t1.stop1;Parent=g20087.t1;
OY813002.1_Germaria_angustata_genome_assembly,_chromosome:_5	AUGUSTUS	CDS	18290176	18290964	1	-	0	ID=g20087.t1.CDS1;Parent=g20087.t1;
OY813002.1_Germaria_angustata_genome_assembly,_chromosome:_5	AUGUSTUS	exon	18290176	18290964	.	-	.	ID=g20087.t1.exon1;Parent=g20087.t1;
OY813002.1_Germaria_angustata_genome_assembly,_chromosome:_5	AUGUSTUS	intron	18290965	18291336	1	-	.	ID=g20087.t1.intron1;Parent=g20087.t1;
OY813002.1_Germaria_angustata_genome_assembly,_chromosome:_5	AUGUSTUS	CDS	18291337	18291537	1	-	0	ID=g20087.t1.CDS2;Parent=g20087.t1;
OY813002.1_Germaria_angustata_genome_assembly,_chromosome:_5	AUGUSTUS	exon	18291337	18291537	.	-	.	ID=g20087.t1.exon2;Parent=g20087.t1;
OY813002.1_Germaria_angustata_genome_assembly,_chromosome:_5	AUGUSTUS	start_codon	18291535	18291537	.	-	0	ID=g20087.t1.start1;Parent=g20087.t1;
OY813002.1_Germaria_angustata_genome_assembly,_chromosome:_5	AUGUSTUS	gene	18292901	18302379	.	+	.	ID=g20088;
OY813002.1_Germaria_angustata_genome_assembly,_chromosome:_5	AUGUSTUS	mRNA	18292901	18302379	1	+	.	ID=g20088.t1;Parent=g20088;
OY813002.1_Germaria_angustata_genome_assembly,_chromosome:_5	AUGUSTUS	start_codon	18292901	18292903	.	+	0	ID=g20088.t1.start1;Parent=g20088.t1;
OY813002.1_Germaria_angustata_genome_assembly,_chromosome:_5	AUGUSTUS	CDS	18292901	18292945	1	+	0	ID=g20088.t1.CDS1;Parent=g20088.t1;
OY813002.1_Germaria_angustata_genome_assembly,_chromosome:_5	AUGUSTUS	exon	18292901	18292945	.	+	.	ID=g20088.t1.exon1;Parent=g20088.t1;
OY813002.1_Germaria_angustata_genome_assembly,_chromosome:_5	AUGUSTUS	intron	18292946	18293292	1	+	.	ID=g20088.t1.intron1;Parent=g20088.t1;
OY813002.1_Germaria_angustata_genome_assembly,_chromosome:_5	AUGUSTUS	CDS	18293293	18298600	1	+	0	ID=g20088.t1.CDS2;Parent=g20088.t1;
OY813002.1_Germaria_angustata_genome_assembly,_chromosome:_5	AUGUSTUS	exon	18293293	18298600	.	+	.	ID=g20088.t1.exon2;Parent=g20088.t1;
OY813002.1_Germaria_angustata_genome_assembly,_chromosome:_5	AUGUSTUS	intron	18298601	18299292	1	+	.	ID=g20088.t1.intron2;Parent=g20088.t1;
OY813002.1_Germaria_angustata_genome_assembly,_chromosome:_5	AUGUSTUS	CDS	18299293	18301142	1	+	2	ID=g20088.t1.CDS3;Parent=g20088.t1;
OY813002.1_Germaria_angustata_genome_assembly,_chromosome:_5	AUGUSTUS	exon	18299293	18301142	.	+	.	ID=g20088.t1.exon3;Parent=g20088.t1;
OY813002.1_Germaria_angustata_genome_assembly,_chromosome:_5	AUGUSTUS	intron	18301143	18301209	1	+	.	ID=g20088.t1.intron3;Parent=g20088.t1;
OY813002.1_Germaria_angustata_genome_assembly,_chromosome:_5	AUGUSTUS	CDS	18301210	18301878	1	+	0	ID=g20088.t1.CDS4;Parent=g20088.t1;
OY813002.1_Germaria_angustata_genome_assembly,_chromosome:_5	AUGUSTUS	exon	18301210	18301878	.	+	.	ID=g20088.t1.exon4;Parent=g20088.t1;
OY813002.1_Germaria_angustata_genome_assembly,_chromosome:_5	AUGUSTUS	intron	18301879	18301944	1	+	.	ID=g20088.t1.intron4;Parent=g20088.t1;
OY813002.1_Germaria_angustata_genome_assembly,_chromosome:_5	AUGUSTUS	CDS	18301945	18302379	1	+	0	ID=g20088.t1.CDS5;Parent=g20088.t1;
OY813002.1_Germaria_angustata_genome_assembly,_chromosome:_5	AUGUSTUS	exon	18301945	18302379	.	+	.	ID=g20088.t1.exon5;Parent=g20088.t1;
OY813002.1_Germaria_angustata_genome_assembly,_chromosome:_5	AUGUSTUS	stop_codon	18302377	18302379	.	+	0	ID=g20088.t1.stop1;Parent=g20088.t1;
OY813002.1_Germaria_angustata_genome_assembly,_chromosome:_5	AUGUSTUS	gene	18304261	18308378	.	+	.	ID=g20089;
OY813002.1_Germaria_angustata_genome_assembly,_chromosome:_5	AUGUSTUS	mRNA	18304261	18308378	1	+	.	ID=g20089.t1;Parent=g20089;
OY813002.1_Germaria_angustata_genome_assembly,_chromosome:_5	AUGUSTUS	start_codon	18304261	18304263	.	+	0	ID=g20089.t1.start1;Parent=g20089.t1;
OY813002.1_Germaria_angustata_genome_assembly,_chromosome:_5	AUGUSTUS	CDS	18304261	18306189	1	+	0	ID=g20089.t1.CDS1;Parent=g20089.t1;
OY813002.1_Germaria_angustata_genome_assembly,_chromosome:_5	AUGUSTUS	exon	18304261	18306189	.	+	.	ID=g20089.t1.exon1;Parent=g20089.t1;
OY813002.1_Germaria_angustata_genome_assembly,_chromosome:_5	AUGUSTUS	intron	18306190	18306364	1	+	.	ID=g20089.t1.intron1;Parent=g20089.t1;
OY813002.1_Germaria_angustata_genome_assembly,_chromosome:_5	AUGUSTUS	CDS	18306365	18307054	1	+	0	ID=g20089.t1.CDS2;Parent=g20089.t1;
OY813002.1_Germaria_angustata_genome_assembly,_chromosome:_5	AUGUSTUS	exon	18306365	18307054	.	+	.	ID=g20089.t1.exon2;Parent=g20089.t1;
OY813002.1_Germaria_angustata_genome_assembly,_chromosome:_5	AUGUSTUS	intron	18307055	18308017	1	+	.	ID=g20089.t1.intron2;Parent=g20089.t1;
OY813002.1_Germaria_angustata_genome_assembly,_chromosome:_5	AUGUSTUS	CDS	18308018	18308143	1	+	0	ID=g20089.t1.CDS3;Parent=g20089.t1;
OY813002.1_Germaria_angustata_genome_assembly,_chromosome:_5	AUGUSTUS	exon	18308018	18308143	.	+	.	ID=g20089.t1.exon3;Parent=g20089.t1;
OY813002.1_Germaria_angustata_genome_assembly,_chromosome:_5	AUGUSTUS	intron	18308144	18308210	1	+	.	ID=g20089.t1.intron3;Parent=g20089.t1;
OY813002.1_Germaria_angustata_genome_assembly,_chromosome:_5	AUGUSTUS	CDS	18308211	18308378	1	+	0	ID=g20089.t1.CDS4;Parent=g20089.t1;
OY813002.1_Germaria_angustata_genome_assembly,_chromosome:_5	AUGUSTUS	exon	18308211	18308378	.	+	.	ID=g20089.t1.exon4;Parent=g20089.t1;
OY813002.1_Germaria_angustata_genome_assembly,_chromosome:_5	AUGUSTUS	stop_codon	18308376	18308378	.	+	0	ID=g20089.t1.stop1;Parent=g20089.t1;
OY813002.1_Germaria_angustata_genome_assembly,_chromosome:_5	AUGUSTUS	gene	18311987	18315402	.	-	.	ID=g20090;
OY813002.1_Germaria_angustata_genome_assembly,_chromosome:_5	AUGUSTUS	mRNA	18311987	18315402	1	-	.	ID=g20090.t1;Parent=g20090;
OY813002.1_Germaria_angustata_genome_assembly,_chromosome:_5	AUGUSTUS	stop_codon	18311987	18311989	.	-	0	ID=g20090.t1.stop1;Parent=g20090.t1;
OY813002.1_Germaria_angustata_genome_assembly,_chromosome:_5	AUGUSTUS	CDS	18311987	18312561	1	-	2	ID=g20090.t1.CDS1;Parent=g20090.t1;
OY813002.1_Germaria_angustata_genome_assembly,_chromosome:_5	AUGUSTUS	exon	18311987	18312561	.	-	.	ID=g20090.t1.exon1;Parent=g20090.t1;
OY813002.1_Germaria_angustata_genome_assembly,_chromosome:_5	AUGUSTUS	intron	18312562	18312628	1	-	.	ID=g20090.t1.intron1;Parent=g20090.t1;
OY813002.1_Germaria_angustata_genome_assembly,_chromosome:_5	AUGUSTUS	CDS	18312629	18312813	1	-	1	ID=g20090.t1.CDS2;Parent=g20090.t1;
OY813002.1_Germaria_angustata_genome_assembly,_chromosome:_5	AUGUSTUS	exon	18312629	18312813	.	-	.	ID=g20090.t1.exon2;Parent=g20090.t1;
OY813002.1_Germaria_angustata_genome_assembly,_chromosome:_5	AUGUSTUS	intron	18312814	18315040	1	-	.	ID=g20090.t1.intron2;Parent=g20090.t1;
OY813002.1_Germaria_angustata_genome_assembly,_chromosome:_5	AUGUSTUS	CDS	18315041	18315402	1	-	0	ID=g20090.t1.CDS3;Parent=g20090.t1;
OY813002.1_Germaria_angustata_genome_assembly,_chromosome:_5	AUGUSTUS	exon	18315041	18315402	.	-	.	ID=g20090.t1.exon3;Parent=g20090.t1;
OY813002.1_Germaria_angustata_genome_assembly,_chromosome:_5	AUGUSTUS	start_codon	18315400	18315402	.	-	0	ID=g20090.t1.start1;Parent=g20090.t1;
OY813002.1_Germaria_angustata_genome_assembly,_chromosome:_5	AUGUSTUS	mRNA	18311987	18313818	0.54	-	.	ID=g20090.t2;Parent=g20090;
OY813002.1_Germaria_angustata_genome_assembly,_chromosome:_5	AUGUSTUS	stop_codon	18311987	18311989	.	-	0	ID=g20090.t2.stop1;Parent=g20090.t2;
OY813002.1_Germaria_angustata_genome_assembly,_chromosome:_5	AUGUSTUS	CDS	18311987	18312561	1	-	2	ID=g20090.t2.CDS1;Parent=g20090.t2;
OY813002.1_Germaria_angustata_genome_assembly,_chromosome:_5	AUGUSTUS	exon	18311987	18312561	.	-	.	ID=g20090.t2.exon1;Parent=g20090.t2;
OY813002.1_Germaria_angustata_genome_assembly,_chromosome:_5	AUGUSTUS	intron	18312562	18312628	1	-	.	ID=g20090.t2.intron1;Parent=g20090.t2;
OY813002.1_Germaria_angustata_genome_assembly,_chromosome:_5	AUGUSTUS	CDS	18312629	18312813	1	-	1	ID=g20090.t2.CDS2;Parent=g20090.t2;
OY813002.1_Germaria_angustata_genome_assembly,_chromosome:_5	AUGUSTUS	exon	18312629	18312813	.	-	.	ID=g20090.t2.exon2;Parent=g20090.t2;
OY813002.1_Germaria_angustata_genome_assembly,_chromosome:_5	AUGUSTUS	intron	18312814	18313798	0.54	-	.	ID=g20090.t2.intron2;Parent=g20090.t2;
OY813002.1_Germaria_angustata_genome_assembly,_chromosome:_5	AUGUSTUS	CDS	18313799	18313818	0.54	-	0	ID=g20090.t2.CDS3;Parent=g20090.t2;
OY813002.1_Germaria_angustata_genome_assembly,_chromosome:_5	AUGUSTUS	exon	18313799	18313818	.	-	.	ID=g20090.t2.exon3;Parent=g20090.t2;
OY813002.1_Germaria_angustata_genome_assembly,_chromosome:_5	AUGUSTUS	start_codon	18313816	18313818	.	-	0	ID=g20090.t2.start1;Parent=g20090.t2;
OY813002.1_Germaria_angustata_genome_assembly,_chromosome:_5	GeneMark.hmm3	mRNA	18314074	18315402	.	-	.	ID=g20090.t3;Parent=g20090;
OY813002.1_Germaria_angustata_genome_assembly,_chromosome:_5	GeneMark.hmm3	CDS	18314074	18315402	.	-	0	ID=g20090.t3.CDS1;Parent=g20090.t3;
OY813002.1_Germaria_angustata_genome_assembly,_chromosome:_5	GeneMark.hmm3	exon	18314074	18315402	.	-	0	ID=g20090.t3.exon1;Parent=g20090.t3;
OY813002.1_Germaria_angustata_genome_assembly,_chromosome:_5	AUGUSTUS	gene	18323359	18327270	.	+	.	ID=g20091;
OY813002.1_Germaria_angustata_genome_assembly,_chromosome:_5	AUGUSTUS	mRNA	18323359	18327270	0.66	+	.	ID=g20091.t1;Parent=g20091;
OY813002.1_Germaria_angustata_genome_assembly,_chromosome:_5	AUGUSTUS	start_codon	18323359	18323361	.	+	0	ID=g20091.t1.start1;Parent=g20091.t1;
OY813002.1_Germaria_angustata_genome_assembly,_chromosome:_5	AUGUSTUS	CDS	18323359	18325021	1	+	0	ID=g20091.t1.CDS1;Parent=g20091.t1;
OY813002.1_Germaria_angustata_genome_assembly,_chromosome:_5	AUGUSTUS	exon	18323359	18325021	.	+	.	ID=g20091.t1.exon1;Parent=g20091.t1;
OY813002.1_Germaria_angustata_genome_assembly,_chromosome:_5	AUGUSTUS	intron	18325022	18325240	0.9	+	.	ID=g20091.t1.intron1;Parent=g20091.t1;
OY813002.1_Germaria_angustata_genome_assembly,_chromosome:_5	AUGUSTUS	CDS	18325241	18325796	0.7	+	2	ID=g20091.t1.CDS2;Parent=g20091.t1;
OY813002.1_Germaria_angustata_genome_assembly,_chromosome:_5	AUGUSTUS	exon	18325241	18325796	.	+	.	ID=g20091.t1.exon2;Parent=g20091.t1;
OY813002.1_Germaria_angustata_genome_assembly,_chromosome:_5	AUGUSTUS	intron	18325797	18326267	0.72	+	.	ID=g20091.t1.intron2;Parent=g20091.t1;
OY813002.1_Germaria_angustata_genome_assembly,_chromosome:_5	AUGUSTUS	CDS	18326268	18327270	0.74	+	1	ID=g20091.t1.CDS3;Parent=g20091.t1;
OY813002.1_Germaria_angustata_genome_assembly,_chromosome:_5	AUGUSTUS	exon	18326268	18327270	.	+	.	ID=g20091.t1.exon3;Parent=g20091.t1;
OY813002.1_Germaria_angustata_genome_assembly,_chromosome:_5	AUGUSTUS	stop_codon	18327268	18327270	.	+	0	ID=g20091.t1.stop1;Parent=g20091.t1;
OY813002.1_Germaria_angustata_genome_assembly,_chromosome:_5	AUGUSTUS	gene	18363667	18368635	.	+	.	ID=g20092;
OY813002.1_Germaria_angustata_genome_assembly,_chromosome:_5	AUGUSTUS	mRNA	18363667	18368635	1	+	.	ID=g20092.t1;Parent=g20092;
OY813002.1_Germaria_angustata_genome_assembly,_chromosome:_5	AUGUSTUS	start_codon	18363667	18363669	.	+	0	ID=g20092.t1.start1;Parent=g20092.t1;
OY813002.1_Germaria_angustata_genome_assembly,_chromosome:_5	AUGUSTUS	CDS	18363667	18363760	1	+	0	ID=g20092.t1.CDS1;Parent=g20092.t1;
OY813002.1_Germaria_angustata_genome_assembly,_chromosome:_5	AUGUSTUS	exon	18363667	18363760	.	+	.	ID=g20092.t1.exon1;Parent=g20092.t1;
OY813002.1_Germaria_angustata_genome_assembly,_chromosome:_5	AUGUSTUS	intron	18363761	18363830	1	+	.	ID=g20092.t1.intron1;Parent=g20092.t1;
OY813002.1_Germaria_angustata_genome_assembly,_chromosome:_5	AUGUSTUS	CDS	18363831	18364068	1	+	2	ID=g20092.t1.CDS2;Parent=g20092.t1;
OY813002.1_Germaria_angustata_genome_assembly,_chromosome:_5	AUGUSTUS	exon	18363831	18364068	.	+	.	ID=g20092.t1.exon2;Parent=g20092.t1;
OY813002.1_Germaria_angustata_genome_assembly,_chromosome:_5	AUGUSTUS	intron	18364069	18364139	1	+	.	ID=g20092.t1.intron2;Parent=g20092.t1;
OY813002.1_Germaria_angustata_genome_assembly,_chromosome:_5	AUGUSTUS	CDS	18364140	18364222	1	+	1	ID=g20092.t1.CDS3;Parent=g20092.t1;
OY813002.1_Germaria_angustata_genome_assembly,_chromosome:_5	AUGUSTUS	exon	18364140	18364222	.	+	.	ID=g20092.t1.exon3;Parent=g20092.t1;
OY813002.1_Germaria_angustata_genome_assembly,_chromosome:_5	AUGUSTUS	intron	18364223	18367768	1	+	.	ID=g20092.t1.intron3;Parent=g20092.t1;
OY813002.1_Germaria_angustata_genome_assembly,_chromosome:_5	AUGUSTUS	CDS	18367769	18368385	1	+	2	ID=g20092.t1.CDS4;Parent=g20092.t1;
OY813002.1_Germaria_angustata_genome_assembly,_chromosome:_5	AUGUSTUS	exon	18367769	18368385	.	+	.	ID=g20092.t1.exon4;Parent=g20092.t1;
OY813002.1_Germaria_angustata_genome_assembly,_chromosome:_5	AUGUSTUS	intron	18368386	18368440	1	+	.	ID=g20092.t1.intron4;Parent=g20092.t1;
OY813002.1_Germaria_angustata_genome_assembly,_chromosome:_5	AUGUSTUS	CDS	18368441	18368635	1	+	0	ID=g20092.t1.CDS5;Parent=g20092.t1;
OY813002.1_Germaria_angustata_genome_assembly,_chromosome:_5	AUGUSTUS	exon	18368441	18368635	.	+	.	ID=g20092.t1.exon5;Parent=g20092.t1;
OY813002.1_Germaria_angustata_genome_assembly,_chromosome:_5	AUGUSTUS	stop_codon	18368633	18368635	.	+	0	ID=g20092.t1.stop1;Parent=g20092.t1;
OY813002.1_Germaria_angustata_genome_assembly,_chromosome:_5	AUGUSTUS	gene	18369419	18371273	.	-	.	ID=g20093;
OY813002.1_Germaria_angustata_genome_assembly,_chromosome:_5	AUGUSTUS	mRNA	18369419	18371273	1	-	.	ID=g20093.t1;Parent=g20093;
OY813002.1_Germaria_angustata_genome_assembly,_chromosome:_5	AUGUSTUS	stop_codon	18369419	18369421	.	-	0	ID=g20093.t1.stop1;Parent=g20093.t1;
OY813002.1_Germaria_angustata_genome_assembly,_chromosome:_5	AUGUSTUS	CDS	18369419	18369512	1	-	1	ID=g20093.t1.CDS1;Parent=g20093.t1;
OY813002.1_Germaria_angustata_genome_assembly,_chromosome:_5	AUGUSTUS	exon	18369419	18369512	.	-	.	ID=g20093.t1.exon1;Parent=g20093.t1;
OY813002.1_Germaria_angustata_genome_assembly,_chromosome:_5	AUGUSTUS	intron	18369513	18369582	1	-	.	ID=g20093.t1.intron1;Parent=g20093.t1;
OY813002.1_Germaria_angustata_genome_assembly,_chromosome:_5	AUGUSTUS	CDS	18369583	18370033	1	-	2	ID=g20093.t1.CDS2;Parent=g20093.t1;
OY813002.1_Germaria_angustata_genome_assembly,_chromosome:_5	AUGUSTUS	exon	18369583	18370033	.	-	.	ID=g20093.t1.exon2;Parent=g20093.t1;
OY813002.1_Germaria_angustata_genome_assembly,_chromosome:_5	AUGUSTUS	intron	18370034	18371101	1	-	.	ID=g20093.t1.intron2;Parent=g20093.t1;
OY813002.1_Germaria_angustata_genome_assembly,_chromosome:_5	AUGUSTUS	CDS	18371102	18371273	1	-	0	ID=g20093.t1.CDS3;Parent=g20093.t1;
OY813002.1_Germaria_angustata_genome_assembly,_chromosome:_5	AUGUSTUS	exon	18371102	18371273	.	-	.	ID=g20093.t1.exon3;Parent=g20093.t1;
OY813002.1_Germaria_angustata_genome_assembly,_chromosome:_5	AUGUSTUS	start_codon	18371271	18371273	.	-	0	ID=g20093.t1.start1;Parent=g20093.t1;
OY813002.1_Germaria_angustata_genome_assembly,_chromosome:_5	AUGUSTUS	gene	18381066	18381776	.	+	.	ID=g20094;
OY813002.1_Germaria_angustata_genome_assembly,_chromosome:_5	AUGUSTUS	mRNA	18381066	18381776	1	+	.	ID=g20094.t1;Parent=g20094;
OY813002.1_Germaria_angustata_genome_assembly,_chromosome:_5	AUGUSTUS	start_codon	18381066	18381068	.	+	0	ID=g20094.t1.start1;Parent=g20094.t1;
OY813002.1_Germaria_angustata_genome_assembly,_chromosome:_5	AUGUSTUS	CDS	18381066	18381776	1	+	0	ID=g20094.t1.CDS1;Parent=g20094.t1;
OY813002.1_Germaria_angustata_genome_assembly,_chromosome:_5	AUGUSTUS	exon	18381066	18381776	.	+	.	ID=g20094.t1.exon1;Parent=g20094.t1;
OY813002.1_Germaria_angustata_genome_assembly,_chromosome:_5	AUGUSTUS	stop_codon	18381774	18381776	.	+	0	ID=g20094.t1.stop1;Parent=g20094.t1;
OY813002.1_Germaria_angustata_genome_assembly,_chromosome:_5	AUGUSTUS	gene	18533732	18611844	.	+	.	ID=g20095;
OY813002.1_Germaria_angustata_genome_assembly,_chromosome:_5	AUGUSTUS	mRNA	18533732	18611844	0.66	+	.	ID=g20095.t1;Parent=g20095;
OY813002.1_Germaria_angustata_genome_assembly,_chromosome:_5	AUGUSTUS	start_codon	18533732	18533734	.	+	0	ID=g20095.t1.start1;Parent=g20095.t1;
OY813002.1_Germaria_angustata_genome_assembly,_chromosome:_5	AUGUSTUS	CDS	18533732	18533738	0.66	+	0	ID=g20095.t1.CDS1;Parent=g20095.t1;
OY813002.1_Germaria_angustata_genome_assembly,_chromosome:_5	AUGUSTUS	exon	18533732	18533738	.	+	.	ID=g20095.t1.exon1;Parent=g20095.t1;
OY813002.1_Germaria_angustata_genome_assembly,_chromosome:_5	AUGUSTUS	intron	18533739	18540483	0.66	+	.	ID=g20095.t1.intron1;Parent=g20095.t1;
OY813002.1_Germaria_angustata_genome_assembly,_chromosome:_5	AUGUSTUS	CDS	18540484	18540710	1	+	2	ID=g20095.t1.CDS2;Parent=g20095.t1;
OY813002.1_Germaria_angustata_genome_assembly,_chromosome:_5	AUGUSTUS	exon	18540484	18540710	.	+	.	ID=g20095.t1.exon2;Parent=g20095.t1;
OY813002.1_Germaria_angustata_genome_assembly,_chromosome:_5	AUGUSTUS	intron	18540711	18543023	1	+	.	ID=g20095.t1.intron2;Parent=g20095.t1;
OY813002.1_Germaria_angustata_genome_assembly,_chromosome:_5	AUGUSTUS	CDS	18543024	18543167	1	+	0	ID=g20095.t1.CDS3;Parent=g20095.t1;
OY813002.1_Germaria_angustata_genome_assembly,_chromosome:_5	AUGUSTUS	exon	18543024	18543167	.	+	.	ID=g20095.t1.exon3;Parent=g20095.t1;
OY813002.1_Germaria_angustata_genome_assembly,_chromosome:_5	AUGUSTUS	intron	18543168	18555409	1	+	.	ID=g20095.t1.intron3;Parent=g20095.t1;
OY813002.1_Germaria_angustata_genome_assembly,_chromosome:_5	AUGUSTUS	CDS	18555410	18555516	1	+	0	ID=g20095.t1.CDS4;Parent=g20095.t1;
OY813002.1_Germaria_angustata_genome_assembly,_chromosome:_5	AUGUSTUS	exon	18555410	18555516	.	+	.	ID=g20095.t1.exon4;Parent=g20095.t1;
OY813002.1_Germaria_angustata_genome_assembly,_chromosome:_5	AUGUSTUS	intron	18555517	18558217	1	+	.	ID=g20095.t1.intron4;Parent=g20095.t1;
OY813002.1_Germaria_angustata_genome_assembly,_chromosome:_5	AUGUSTUS	CDS	18558218	18558391	1	+	1	ID=g20095.t1.CDS5;Parent=g20095.t1;
OY813002.1_Germaria_angustata_genome_assembly,_chromosome:_5	AUGUSTUS	exon	18558218	18558391	.	+	.	ID=g20095.t1.exon5;Parent=g20095.t1;
OY813002.1_Germaria_angustata_genome_assembly,_chromosome:_5	AUGUSTUS	intron	18558392	18577024	1	+	.	ID=g20095.t1.intron5;Parent=g20095.t1;
OY813002.1_Germaria_angustata_genome_assembly,_chromosome:_5	AUGUSTUS	CDS	18577025	18577179	1	+	1	ID=g20095.t1.CDS6;Parent=g20095.t1;
OY813002.1_Germaria_angustata_genome_assembly,_chromosome:_5	AUGUSTUS	exon	18577025	18577179	.	+	.	ID=g20095.t1.exon6;Parent=g20095.t1;
OY813002.1_Germaria_angustata_genome_assembly,_chromosome:_5	AUGUSTUS	intron	18577180	18582235	1	+	.	ID=g20095.t1.intron6;Parent=g20095.t1;
OY813002.1_Germaria_angustata_genome_assembly,_chromosome:_5	AUGUSTUS	CDS	18582236	18582515	1	+	2	ID=g20095.t1.CDS7;Parent=g20095.t1;
OY813002.1_Germaria_angustata_genome_assembly,_chromosome:_5	AUGUSTUS	exon	18582236	18582515	.	+	.	ID=g20095.t1.exon7;Parent=g20095.t1;
OY813002.1_Germaria_angustata_genome_assembly,_chromosome:_5	AUGUSTUS	intron	18582516	18610277	1	+	.	ID=g20095.t1.intron7;Parent=g20095.t1;
OY813002.1_Germaria_angustata_genome_assembly,_chromosome:_5	AUGUSTUS	CDS	18610278	18611844	1	+	1	ID=g20095.t1.CDS8;Parent=g20095.t1;
OY813002.1_Germaria_angustata_genome_assembly,_chromosome:_5	AUGUSTUS	exon	18610278	18611844	.	+	.	ID=g20095.t1.exon8;Parent=g20095.t1;
OY813002.1_Germaria_angustata_genome_assembly,_chromosome:_5	AUGUSTUS	stop_codon	18611842	18611844	.	+	0	ID=g20095.t1.stop1;Parent=g20095.t1;
OY813002.1_Germaria_angustata_genome_assembly,_chromosome:_5	AUGUSTUS	gene	18634455	18637538	.	-	.	ID=g20096;
OY813002.1_Germaria_angustata_genome_assembly,_chromosome:_5	AUGUSTUS	mRNA	18634455	18637538	1	-	.	ID=g20096.t1;Parent=g20096;
OY813002.1_Germaria_angustata_genome_assembly,_chromosome:_5	AUGUSTUS	stop_codon	18634455	18634457	.	-	0	ID=g20096.t1.stop1;Parent=g20096.t1;
OY813002.1_Germaria_angustata_genome_assembly,_chromosome:_5	AUGUSTUS	CDS	18634455	18634505	1	-	0	ID=g20096.t1.CDS1;Parent=g20096.t1;
OY813002.1_Germaria_angustata_genome_assembly,_chromosome:_5	AUGUSTUS	exon	18634455	18634505	.	-	.	ID=g20096.t1.exon1;Parent=g20096.t1;
OY813002.1_Germaria_angustata_genome_assembly,_chromosome:_5	AUGUSTUS	intron	18634506	18634649	1	-	.	ID=g20096.t1.intron1;Parent=g20096.t1;
OY813002.1_Germaria_angustata_genome_assembly,_chromosome:_5	AUGUSTUS	CDS	18634650	18634832	1	-	0	ID=g20096.t1.CDS2;Parent=g20096.t1;
OY813002.1_Germaria_angustata_genome_assembly,_chromosome:_5	AUGUSTUS	exon	18634650	18634832	.	-	.	ID=g20096.t1.exon2;Parent=g20096.t1;
OY813002.1_Germaria_angustata_genome_assembly,_chromosome:_5	AUGUSTUS	intron	18634833	18636100	1	-	.	ID=g20096.t1.intron2;Parent=g20096.t1;
OY813002.1_Germaria_angustata_genome_assembly,_chromosome:_5	AUGUSTUS	CDS	18636101	18636202	1	-	0	ID=g20096.t1.CDS3;Parent=g20096.t1;
OY813002.1_Germaria_angustata_genome_assembly,_chromosome:_5	AUGUSTUS	exon	18636101	18636202	.	-	.	ID=g20096.t1.exon3;Parent=g20096.t1;
OY813002.1_Germaria_angustata_genome_assembly,_chromosome:_5	AUGUSTUS	intron	18636203	18636591	1	-	.	ID=g20096.t1.intron3;Parent=g20096.t1;
OY813002.1_Germaria_angustata_genome_assembly,_chromosome:_5	AUGUSTUS	CDS	18636592	18637123	1	-	1	ID=g20096.t1.CDS4;Parent=g20096.t1;
OY813002.1_Germaria_angustata_genome_assembly,_chromosome:_5	AUGUSTUS	exon	18636592	18637123	.	-	.	ID=g20096.t1.exon4;Parent=g20096.t1;
OY813002.1_Germaria_angustata_genome_assembly,_chromosome:_5	AUGUSTUS	intron	18637124	18637188	1	-	.	ID=g20096.t1.intron4;Parent=g20096.t1;
OY813002.1_Germaria_angustata_genome_assembly,_chromosome:_5	AUGUSTUS	CDS	18637189	18637538	1	-	0	ID=g20096.t1.CDS5;Parent=g20096.t1;
OY813002.1_Germaria_angustata_genome_assembly,_chromosome:_5	AUGUSTUS	exon	18637189	18637538	.	-	.	ID=g20096.t1.exon5;Parent=g20096.t1;
OY813002.1_Germaria_angustata_genome_assembly,_chromosome:_5	AUGUSTUS	start_codon	18637536	18637538	.	-	0	ID=g20096.t1.start1;Parent=g20096.t1;
OY813002.1_Germaria_angustata_genome_assembly,_chromosome:_5	AUGUSTUS	gene	18655059	18656363	.	+	.	ID=g20097;
OY813002.1_Germaria_angustata_genome_assembly,_chromosome:_5	AUGUSTUS	mRNA	18655059	18656363	1	+	.	ID=g20097.t1;Parent=g20097;
OY813002.1_Germaria_angustata_genome_assembly,_chromosome:_5	AUGUSTUS	start_codon	18655059	18655061	.	+	0	ID=g20097.t1.start1;Parent=g20097.t1;
OY813002.1_Germaria_angustata_genome_assembly,_chromosome:_5	AUGUSTUS	CDS	18655059	18656138	1	+	0	ID=g20097.t1.CDS1;Parent=g20097.t1;
OY813002.1_Germaria_angustata_genome_assembly,_chromosome:_5	AUGUSTUS	exon	18655059	18656138	.	+	.	ID=g20097.t1.exon1;Parent=g20097.t1;
OY813002.1_Germaria_angustata_genome_assembly,_chromosome:_5	AUGUSTUS	intron	18656139	18656213	1	+	.	ID=g20097.t1.intron1;Parent=g20097.t1;
OY813002.1_Germaria_angustata_genome_assembly,_chromosome:_5	AUGUSTUS	CDS	18656214	18656363	1	+	0	ID=g20097.t1.CDS2;Parent=g20097.t1;
OY813002.1_Germaria_angustata_genome_assembly,_chromosome:_5	AUGUSTUS	exon	18656214	18656363	.	+	.	ID=g20097.t1.exon2;Parent=g20097.t1;
OY813002.1_Germaria_angustata_genome_assembly,_chromosome:_5	AUGUSTUS	stop_codon	18656361	18656363	.	+	0	ID=g20097.t1.stop1;Parent=g20097.t1;
OY813002.1_Germaria_angustata_genome_assembly,_chromosome:_5	AUGUSTUS	gene	18678061	18685026	.	-	.	ID=g20098;
OY813002.1_Germaria_angustata_genome_assembly,_chromosome:_5	AUGUSTUS	mRNA	18678061	18685026	1	-	.	ID=g20098.t1;Parent=g20098;
OY813002.1_Germaria_angustata_genome_assembly,_chromosome:_5	AUGUSTUS	stop_codon	18678061	18678063	.	-	0	ID=g20098.t1.stop1;Parent=g20098.t1;
OY813002.1_Germaria_angustata_genome_assembly,_chromosome:_5	AUGUSTUS	CDS	18678061	18678341	1	-	2	ID=g20098.t1.CDS1;Parent=g20098.t1;
OY813002.1_Germaria_angustata_genome_assembly,_chromosome:_5	AUGUSTUS	exon	18678061	18678341	.	-	.	ID=g20098.t1.exon1;Parent=g20098.t1;
OY813002.1_Germaria_angustata_genome_assembly,_chromosome:_5	AUGUSTUS	intron	18678342	18680388	1	-	.	ID=g20098.t1.intron1;Parent=g20098.t1;
OY813002.1_Germaria_angustata_genome_assembly,_chromosome:_5	AUGUSTUS	CDS	18680389	18680678	1	-	1	ID=g20098.t1.CDS2;Parent=g20098.t1;
OY813002.1_Germaria_angustata_genome_assembly,_chromosome:_5	AUGUSTUS	exon	18680389	18680678	.	-	.	ID=g20098.t1.exon2;Parent=g20098.t1;
OY813002.1_Germaria_angustata_genome_assembly,_chromosome:_5	AUGUSTUS	intron	18680679	18680745	1	-	.	ID=g20098.t1.intron2;Parent=g20098.t1;
OY813002.1_Germaria_angustata_genome_assembly,_chromosome:_5	AUGUSTUS	CDS	18680746	18680816	1	-	0	ID=g20098.t1.CDS3;Parent=g20098.t1;
OY813002.1_Germaria_angustata_genome_assembly,_chromosome:_5	AUGUSTUS	exon	18680746	18680816	.	-	.	ID=g20098.t1.exon3;Parent=g20098.t1;
OY813002.1_Germaria_angustata_genome_assembly,_chromosome:_5	AUGUSTUS	intron	18680817	18680871	1	-	.	ID=g20098.t1.intron3;Parent=g20098.t1;
OY813002.1_Germaria_angustata_genome_assembly,_chromosome:_5	AUGUSTUS	CDS	18680872	18681015	1	-	0	ID=g20098.t1.CDS4;Parent=g20098.t1;
OY813002.1_Germaria_angustata_genome_assembly,_chromosome:_5	AUGUSTUS	exon	18680872	18681015	.	-	.	ID=g20098.t1.exon4;Parent=g20098.t1;
OY813002.1_Germaria_angustata_genome_assembly,_chromosome:_5	AUGUSTUS	intron	18681016	18681083	1	-	.	ID=g20098.t1.intron4;Parent=g20098.t1;
OY813002.1_Germaria_angustata_genome_assembly,_chromosome:_5	AUGUSTUS	CDS	18681084	18681516	1	-	1	ID=g20098.t1.CDS5;Parent=g20098.t1;
OY813002.1_Germaria_angustata_genome_assembly,_chromosome:_5	AUGUSTUS	exon	18681084	18681516	.	-	.	ID=g20098.t1.exon5;Parent=g20098.t1;
OY813002.1_Germaria_angustata_genome_assembly,_chromosome:_5	AUGUSTUS	intron	18681517	18684526	1	-	.	ID=g20098.t1.intron5;Parent=g20098.t1;
OY813002.1_Germaria_angustata_genome_assembly,_chromosome:_5	AUGUSTUS	CDS	18684527	18685026	1	-	0	ID=g20098.t1.CDS6;Parent=g20098.t1;
OY813002.1_Germaria_angustata_genome_assembly,_chromosome:_5	AUGUSTUS	exon	18684527	18685026	.	-	.	ID=g20098.t1.exon6;Parent=g20098.t1;
OY813002.1_Germaria_angustata_genome_assembly,_chromosome:_5	AUGUSTUS	start_codon	18685024	18685026	.	-	0	ID=g20098.t1.start1;Parent=g20098.t1;
OY813002.1_Germaria_angustata_genome_assembly,_chromosome:_5	AUGUSTUS	gene	18716143	18723262	.	-	.	ID=g20099;
OY813002.1_Germaria_angustata_genome_assembly,_chromosome:_5	AUGUSTUS	mRNA	18716143	18723262	1	-	.	ID=g20099.t1;Parent=g20099;
OY813002.1_Germaria_angustata_genome_assembly,_chromosome:_5	AUGUSTUS	stop_codon	18716143	18716145	.	-	0	ID=g20099.t1.stop1;Parent=g20099.t1;
OY813002.1_Germaria_angustata_genome_assembly,_chromosome:_5	AUGUSTUS	CDS	18716143	18716249	1	-	2	ID=g20099.t1.CDS1;Parent=g20099.t1;
OY813002.1_Germaria_angustata_genome_assembly,_chromosome:_5	AUGUSTUS	exon	18716143	18716249	.	-	.	ID=g20099.t1.exon1;Parent=g20099.t1;
OY813002.1_Germaria_angustata_genome_assembly,_chromosome:_5	AUGUSTUS	intron	18716250	18716311	1	-	.	ID=g20099.t1.intron1;Parent=g20099.t1;
OY813002.1_Germaria_angustata_genome_assembly,_chromosome:_5	AUGUSTUS	CDS	18716312	18716417	1	-	0	ID=g20099.t1.CDS2;Parent=g20099.t1;
OY813002.1_Germaria_angustata_genome_assembly,_chromosome:_5	AUGUSTUS	exon	18716312	18716417	.	-	.	ID=g20099.t1.exon2;Parent=g20099.t1;
OY813002.1_Germaria_angustata_genome_assembly,_chromosome:_5	AUGUSTUS	intron	18716418	18716487	1	-	.	ID=g20099.t1.intron2;Parent=g20099.t1;
OY813002.1_Germaria_angustata_genome_assembly,_chromosome:_5	AUGUSTUS	CDS	18716488	18716579	1	-	2	ID=g20099.t1.CDS3;Parent=g20099.t1;
OY813002.1_Germaria_angustata_genome_assembly,_chromosome:_5	AUGUSTUS	exon	18716488	18716579	.	-	.	ID=g20099.t1.exon3;Parent=g20099.t1;
OY813002.1_Germaria_angustata_genome_assembly,_chromosome:_5	AUGUSTUS	intron	18716580	18716679	1	-	.	ID=g20099.t1.intron3;Parent=g20099.t1;
OY813002.1_Germaria_angustata_genome_assembly,_chromosome:_5	AUGUSTUS	CDS	18716680	18716745	1	-	2	ID=g20099.t1.CDS4;Parent=g20099.t1;
OY813002.1_Germaria_angustata_genome_assembly,_chromosome:_5	AUGUSTUS	exon	18716680	18716745	.	-	.	ID=g20099.t1.exon4;Parent=g20099.t1;
OY813002.1_Germaria_angustata_genome_assembly,_chromosome:_5	AUGUSTUS	intron	18716746	18716839	1	-	.	ID=g20099.t1.intron4;Parent=g20099.t1;
OY813002.1_Germaria_angustata_genome_assembly,_chromosome:_5	AUGUSTUS	CDS	18716840	18716994	1	-	1	ID=g20099.t1.CDS5;Parent=g20099.t1;
OY813002.1_Germaria_angustata_genome_assembly,_chromosome:_5	AUGUSTUS	exon	18716840	18716994	.	-	.	ID=g20099.t1.exon5;Parent=g20099.t1;
OY813002.1_Germaria_angustata_genome_assembly,_chromosome:_5	AUGUSTUS	intron	18716995	18717084	1	-	.	ID=g20099.t1.intron5;Parent=g20099.t1;
OY813002.1_Germaria_angustata_genome_assembly,_chromosome:_5	AUGUSTUS	CDS	18717085	18717606	1	-	1	ID=g20099.t1.CDS6;Parent=g20099.t1;
OY813002.1_Germaria_angustata_genome_assembly,_chromosome:_5	AUGUSTUS	exon	18717085	18717606	.	-	.	ID=g20099.t1.exon6;Parent=g20099.t1;
OY813002.1_Germaria_angustata_genome_assembly,_chromosome:_5	AUGUSTUS	intron	18717607	18721340	1	-	.	ID=g20099.t1.intron6;Parent=g20099.t1;
OY813002.1_Germaria_angustata_genome_assembly,_chromosome:_5	AUGUSTUS	CDS	18721341	18721538	1	-	1	ID=g20099.t1.CDS7;Parent=g20099.t1;
OY813002.1_Germaria_angustata_genome_assembly,_chromosome:_5	AUGUSTUS	exon	18721341	18721538	.	-	.	ID=g20099.t1.exon7;Parent=g20099.t1;
OY813002.1_Germaria_angustata_genome_assembly,_chromosome:_5	AUGUSTUS	intron	18721539	18722645	1	-	.	ID=g20099.t1.intron7;Parent=g20099.t1;
OY813002.1_Germaria_angustata_genome_assembly,_chromosome:_5	AUGUSTUS	CDS	18722646	18723262	1	-	0	ID=g20099.t1.CDS8;Parent=g20099.t1;
OY813002.1_Germaria_angustata_genome_assembly,_chromosome:_5	AUGUSTUS	exon	18722646	18723262	.	-	.	ID=g20099.t1.exon8;Parent=g20099.t1;
OY813002.1_Germaria_angustata_genome_assembly,_chromosome:_5	AUGUSTUS	start_codon	18723260	18723262	.	-	0	ID=g20099.t1.start1;Parent=g20099.t1;
OY813002.1_Germaria_angustata_genome_assembly,_chromosome:_5	AUGUSTUS	gene	18830003	18832831	.	-	.	ID=g20100;
OY813002.1_Germaria_angustata_genome_assembly,_chromosome:_5	AUGUSTUS	mRNA	18830003	18832831	0.32	-	.	ID=g20100.t1;Parent=g20100;
OY813002.1_Germaria_angustata_genome_assembly,_chromosome:_5	AUGUSTUS	stop_codon	18830003	18830005	.	-	0	ID=g20100.t1.stop1;Parent=g20100.t1;
OY813002.1_Germaria_angustata_genome_assembly,_chromosome:_5	AUGUSTUS	CDS	18830003	18831224	0.68	-	1	ID=g20100.t1.CDS1;Parent=g20100.t1;
OY813002.1_Germaria_angustata_genome_assembly,_chromosome:_5	AUGUSTUS	exon	18830003	18831224	.	-	.	ID=g20100.t1.exon1;Parent=g20100.t1;
OY813002.1_Germaria_angustata_genome_assembly,_chromosome:_5	AUGUSTUS	intron	18831225	18832508	0.35	-	.	ID=g20100.t1.intron1;Parent=g20100.t1;
OY813002.1_Germaria_angustata_genome_assembly,_chromosome:_5	AUGUSTUS	CDS	18832509	18832831	0.32	-	0	ID=g20100.t1.CDS2;Parent=g20100.t1;
OY813002.1_Germaria_angustata_genome_assembly,_chromosome:_5	AUGUSTUS	exon	18832509	18832831	.	-	.	ID=g20100.t1.exon2;Parent=g20100.t1;
OY813002.1_Germaria_angustata_genome_assembly,_chromosome:_5	AUGUSTUS	start_codon	18832829	18832831	.	-	0	ID=g20100.t1.start1;Parent=g20100.t1;
OY813002.1_Germaria_angustata_genome_assembly,_chromosome:_5	AUGUSTUS	gene	18833590	18834024	.	+	.	ID=g20101;
OY813002.1_Germaria_angustata_genome_assembly,_chromosome:_5	AUGUSTUS	mRNA	18833590	18834024	0.93	+	.	ID=g20101.t1;Parent=g20101;
OY813002.1_Germaria_angustata_genome_assembly,_chromosome:_5	AUGUSTUS	start_codon	18833590	18833592	.	+	0	ID=g20101.t1.start1;Parent=g20101.t1;
OY813002.1_Germaria_angustata_genome_assembly,_chromosome:_5	AUGUSTUS	CDS	18833590	18834024	0.93	+	0	ID=g20101.t1.CDS1;Parent=g20101.t1;
OY813002.1_Germaria_angustata_genome_assembly,_chromosome:_5	AUGUSTUS	exon	18833590	18834024	.	+	.	ID=g20101.t1.exon1;Parent=g20101.t1;
OY813002.1_Germaria_angustata_genome_assembly,_chromosome:_5	AUGUSTUS	stop_codon	18834022	18834024	.	+	0	ID=g20101.t1.stop1;Parent=g20101.t1;
OY813002.1_Germaria_angustata_genome_assembly,_chromosome:_5	AUGUSTUS	gene	18924084	18927381	.	-	.	ID=g20102;
OY813002.1_Germaria_angustata_genome_assembly,_chromosome:_5	AUGUSTUS	mRNA	18924084	18927381	0.57	-	.	ID=g20102.t1;Parent=g20102;
OY813002.1_Germaria_angustata_genome_assembly,_chromosome:_5	AUGUSTUS	stop_codon	18924084	18924086	.	-	0	ID=g20102.t1.stop1;Parent=g20102.t1;
OY813002.1_Germaria_angustata_genome_assembly,_chromosome:_5	AUGUSTUS	CDS	18924084	18924551	0.57	-	0	ID=g20102.t1.CDS1;Parent=g20102.t1;
OY813002.1_Germaria_angustata_genome_assembly,_chromosome:_5	AUGUSTUS	exon	18924084	18924551	.	-	.	ID=g20102.t1.exon1;Parent=g20102.t1;
OY813002.1_Germaria_angustata_genome_assembly,_chromosome:_5	AUGUSTUS	intron	18924552	18927267	0.57	-	.	ID=g20102.t1.intron1;Parent=g20102.t1;
OY813002.1_Germaria_angustata_genome_assembly,_chromosome:_5	AUGUSTUS	CDS	18927268	18927381	0.93	-	0	ID=g20102.t1.CDS2;Parent=g20102.t1;
OY813002.1_Germaria_angustata_genome_assembly,_chromosome:_5	AUGUSTUS	exon	18927268	18927381	.	-	.	ID=g20102.t1.exon2;Parent=g20102.t1;
OY813002.1_Germaria_angustata_genome_assembly,_chromosome:_5	AUGUSTUS	start_codon	18927379	18927381	.	-	0	ID=g20102.t1.start1;Parent=g20102.t1;
OY813002.1_Germaria_angustata_genome_assembly,_chromosome:_5	AUGUSTUS	gene	18955350	18956546	.	+	.	ID=g20103;
OY813002.1_Germaria_angustata_genome_assembly,_chromosome:_5	AUGUSTUS	mRNA	18955350	18956546	0.38	+	.	ID=g20103.t1;Parent=g20103;
OY813002.1_Germaria_angustata_genome_assembly,_chromosome:_5	AUGUSTUS	start_codon	18955350	18955352	.	+	0	ID=g20103.t1.start1;Parent=g20103.t1;
OY813002.1_Germaria_angustata_genome_assembly,_chromosome:_5	AUGUSTUS	CDS	18955350	18956546	0.38	+	0	ID=g20103.t1.CDS1;Parent=g20103.t1;
OY813002.1_Germaria_angustata_genome_assembly,_chromosome:_5	AUGUSTUS	exon	18955350	18956546	.	+	.	ID=g20103.t1.exon1;Parent=g20103.t1;
OY813002.1_Germaria_angustata_genome_assembly,_chromosome:_5	AUGUSTUS	stop_codon	18956544	18956546	.	+	0	ID=g20103.t1.stop1;Parent=g20103.t1;
OY813002.1_Germaria_angustata_genome_assembly,_chromosome:_5	AUGUSTUS	gene	18958919	18962137	.	+	.	ID=g20104;
OY813002.1_Germaria_angustata_genome_assembly,_chromosome:_5	AUGUSTUS	mRNA	18958919	18962137	1	+	.	ID=g20104.t1;Parent=g20104;
OY813002.1_Germaria_angustata_genome_assembly,_chromosome:_5	AUGUSTUS	start_codon	18958919	18958921	.	+	0	ID=g20104.t1.start1;Parent=g20104.t1;
OY813002.1_Germaria_angustata_genome_assembly,_chromosome:_5	AUGUSTUS	CDS	18958919	18960002	1	+	0	ID=g20104.t1.CDS1;Parent=g20104.t1;
OY813002.1_Germaria_angustata_genome_assembly,_chromosome:_5	AUGUSTUS	exon	18958919	18960002	.	+	.	ID=g20104.t1.exon1;Parent=g20104.t1;
OY813002.1_Germaria_angustata_genome_assembly,_chromosome:_5	AUGUSTUS	intron	18960003	18961715	1	+	.	ID=g20104.t1.intron1;Parent=g20104.t1;
OY813002.1_Germaria_angustata_genome_assembly,_chromosome:_5	AUGUSTUS	CDS	18961716	18962137	1	+	2	ID=g20104.t1.CDS2;Parent=g20104.t1;
OY813002.1_Germaria_angustata_genome_assembly,_chromosome:_5	AUGUSTUS	exon	18961716	18962137	.	+	.	ID=g20104.t1.exon2;Parent=g20104.t1;
OY813002.1_Germaria_angustata_genome_assembly,_chromosome:_5	AUGUSTUS	stop_codon	18962135	18962137	.	+	0	ID=g20104.t1.stop1;Parent=g20104.t1;
OY813002.1_Germaria_angustata_genome_assembly,_chromosome:_5	AUGUSTUS	gene	19209164	19210936	.	-	.	ID=g20105;
OY813002.1_Germaria_angustata_genome_assembly,_chromosome:_5	AUGUSTUS	mRNA	19209164	19210936	0.63	-	.	ID=g20105.t1;Parent=g20105;
OY813002.1_Germaria_angustata_genome_assembly,_chromosome:_5	AUGUSTUS	stop_codon	19209164	19209166	.	-	0	ID=g20105.t1.stop1;Parent=g20105.t1;
OY813002.1_Germaria_angustata_genome_assembly,_chromosome:_5	AUGUSTUS	CDS	19209164	19209587	0.64	-	1	ID=g20105.t1.CDS1;Parent=g20105.t1;
OY813002.1_Germaria_angustata_genome_assembly,_chromosome:_5	AUGUSTUS	exon	19209164	19209587	.	-	.	ID=g20105.t1.exon1;Parent=g20105.t1;
OY813002.1_Germaria_angustata_genome_assembly,_chromosome:_5	AUGUSTUS	intron	19209588	19210151	0.63	-	.	ID=g20105.t1.intron1;Parent=g20105.t1;
OY813002.1_Germaria_angustata_genome_assembly,_chromosome:_5	AUGUSTUS	CDS	19210152	19210936	0.96	-	0	ID=g20105.t1.CDS2;Parent=g20105.t1;
OY813002.1_Germaria_angustata_genome_assembly,_chromosome:_5	AUGUSTUS	exon	19210152	19210936	.	-	.	ID=g20105.t1.exon2;Parent=g20105.t1;
OY813002.1_Germaria_angustata_genome_assembly,_chromosome:_5	AUGUSTUS	start_codon	19210934	19210936	.	-	0	ID=g20105.t1.start1;Parent=g20105.t1;
OY813002.1_Germaria_angustata_genome_assembly,_chromosome:_5	AUGUSTUS	gene	19255136	19259042	.	-	.	ID=g20106;
OY813002.1_Germaria_angustata_genome_assembly,_chromosome:_5	AUGUSTUS	mRNA	19255136	19259042	0.9	-	.	ID=g20106.t1;Parent=g20106;
OY813002.1_Germaria_angustata_genome_assembly,_chromosome:_5	AUGUSTUS	stop_codon	19255136	19255138	.	-	0	ID=g20106.t1.stop1;Parent=g20106.t1;
OY813002.1_Germaria_angustata_genome_assembly,_chromosome:_5	AUGUSTUS	CDS	19255136	19255798	0.99	-	0	ID=g20106.t1.CDS1;Parent=g20106.t1;
OY813002.1_Germaria_angustata_genome_assembly,_chromosome:_5	AUGUSTUS	exon	19255136	19255798	.	-	.	ID=g20106.t1.exon1;Parent=g20106.t1;
OY813002.1_Germaria_angustata_genome_assembly,_chromosome:_5	AUGUSTUS	intron	19255799	19258934	0.91	-	.	ID=g20106.t1.intron1;Parent=g20106.t1;
OY813002.1_Germaria_angustata_genome_assembly,_chromosome:_5	AUGUSTUS	CDS	19258935	19259042	0.9	-	0	ID=g20106.t1.CDS2;Parent=g20106.t1;
OY813002.1_Germaria_angustata_genome_assembly,_chromosome:_5	AUGUSTUS	exon	19258935	19259042	.	-	.	ID=g20106.t1.exon2;Parent=g20106.t1;
OY813002.1_Germaria_angustata_genome_assembly,_chromosome:_5	AUGUSTUS	start_codon	19259040	19259042	.	-	0	ID=g20106.t1.start1;Parent=g20106.t1;
OY813002.1_Germaria_angustata_genome_assembly,_chromosome:_5	AUGUSTUS	gene	19437032	19442002	.	-	.	ID=g20107;
OY813002.1_Germaria_angustata_genome_assembly,_chromosome:_5	AUGUSTUS	mRNA	19437032	19442002	1	-	.	ID=g20107.t1;Parent=g20107;
OY813002.1_Germaria_angustata_genome_assembly,_chromosome:_5	AUGUSTUS	stop_codon	19437032	19437034	.	-	0	ID=g20107.t1.stop1;Parent=g20107.t1;
OY813002.1_Germaria_angustata_genome_assembly,_chromosome:_5	AUGUSTUS	CDS	19437032	19437355	1	-	0	ID=g20107.t1.CDS1;Parent=g20107.t1;
OY813002.1_Germaria_angustata_genome_assembly,_chromosome:_5	AUGUSTUS	exon	19437032	19437355	.	-	.	ID=g20107.t1.exon1;Parent=g20107.t1;
OY813002.1_Germaria_angustata_genome_assembly,_chromosome:_5	AUGUSTUS	intron	19437356	19441099	1	-	.	ID=g20107.t1.intron1;Parent=g20107.t1;
OY813002.1_Germaria_angustata_genome_assembly,_chromosome:_5	AUGUSTUS	CDS	19441100	19442002	1	-	0	ID=g20107.t1.CDS2;Parent=g20107.t1;
OY813002.1_Germaria_angustata_genome_assembly,_chromosome:_5	AUGUSTUS	exon	19441100	19442002	.	-	.	ID=g20107.t1.exon2;Parent=g20107.t1;
OY813002.1_Germaria_angustata_genome_assembly,_chromosome:_5	AUGUSTUS	start_codon	19442000	19442002	.	-	0	ID=g20107.t1.start1;Parent=g20107.t1;
OY813002.1_Germaria_angustata_genome_assembly,_chromosome:_5	AUGUSTUS	gene	19451815	19463770	.	-	.	ID=g20108;
OY813002.1_Germaria_angustata_genome_assembly,_chromosome:_5	AUGUSTUS	mRNA	19451815	19463770	1	-	.	ID=g20108.t1;Parent=g20108;
OY813002.1_Germaria_angustata_genome_assembly,_chromosome:_5	AUGUSTUS	stop_codon	19451815	19451817	.	-	0	ID=g20108.t1.stop1;Parent=g20108.t1;
OY813002.1_Germaria_angustata_genome_assembly,_chromosome:_5	AUGUSTUS	CDS	19451815	19452032	1	-	2	ID=g20108.t1.CDS1;Parent=g20108.t1;
OY813002.1_Germaria_angustata_genome_assembly,_chromosome:_5	AUGUSTUS	exon	19451815	19452032	.	-	.	ID=g20108.t1.exon1;Parent=g20108.t1;
OY813002.1_Germaria_angustata_genome_assembly,_chromosome:_5	AUGUSTUS	intron	19452033	19455143	1	-	.	ID=g20108.t1.intron1;Parent=g20108.t1;
OY813002.1_Germaria_angustata_genome_assembly,_chromosome:_5	AUGUSTUS	CDS	19455144	19455301	1	-	1	ID=g20108.t1.CDS2;Parent=g20108.t1;
OY813002.1_Germaria_angustata_genome_assembly,_chromosome:_5	AUGUSTUS	exon	19455144	19455301	.	-	.	ID=g20108.t1.exon2;Parent=g20108.t1;
OY813002.1_Germaria_angustata_genome_assembly,_chromosome:_5	AUGUSTUS	intron	19455302	19455362	1	-	.	ID=g20108.t1.intron2;Parent=g20108.t1;
OY813002.1_Germaria_angustata_genome_assembly,_chromosome:_5	AUGUSTUS	CDS	19455363	19456302	1	-	2	ID=g20108.t1.CDS3;Parent=g20108.t1;
OY813002.1_Germaria_angustata_genome_assembly,_chromosome:_5	AUGUSTUS	exon	19455363	19456302	.	-	.	ID=g20108.t1.exon3;Parent=g20108.t1;
OY813002.1_Germaria_angustata_genome_assembly,_chromosome:_5	AUGUSTUS	intron	19456303	19463571	1	-	.	ID=g20108.t1.intron3;Parent=g20108.t1;
OY813002.1_Germaria_angustata_genome_assembly,_chromosome:_5	AUGUSTUS	CDS	19463572	19463770	1	-	0	ID=g20108.t1.CDS4;Parent=g20108.t1;
OY813002.1_Germaria_angustata_genome_assembly,_chromosome:_5	AUGUSTUS	exon	19463572	19463770	.	-	.	ID=g20108.t1.exon4;Parent=g20108.t1;
OY813002.1_Germaria_angustata_genome_assembly,_chromosome:_5	AUGUSTUS	start_codon	19463768	19463770	.	-	0	ID=g20108.t1.start1;Parent=g20108.t1;
OY813002.1_Germaria_angustata_genome_assembly,_chromosome:_5	AUGUSTUS	gene	19582219	19583324	.	-	.	ID=g20109;
OY813002.1_Germaria_angustata_genome_assembly,_chromosome:_5	AUGUSTUS	mRNA	19582219	19583324	1	-	.	ID=g20109.t1;Parent=g20109;
OY813002.1_Germaria_angustata_genome_assembly,_chromosome:_5	AUGUSTUS	stop_codon	19582219	19582221	.	-	0	ID=g20109.t1.stop1;Parent=g20109.t1;
OY813002.1_Germaria_angustata_genome_assembly,_chromosome:_5	AUGUSTUS	CDS	19582219	19582572	1	-	0	ID=g20109.t1.CDS1;Parent=g20109.t1;
OY813002.1_Germaria_angustata_genome_assembly,_chromosome:_5	AUGUSTUS	exon	19582219	19582572	.	-	.	ID=g20109.t1.exon1;Parent=g20109.t1;
OY813002.1_Germaria_angustata_genome_assembly,_chromosome:_5	AUGUSTUS	intron	19582573	19582634	1	-	.	ID=g20109.t1.intron1;Parent=g20109.t1;
OY813002.1_Germaria_angustata_genome_assembly,_chromosome:_5	AUGUSTUS	CDS	19582635	19583324	1	-	0	ID=g20109.t1.CDS2;Parent=g20109.t1;
OY813002.1_Germaria_angustata_genome_assembly,_chromosome:_5	AUGUSTUS	exon	19582635	19583324	.	-	.	ID=g20109.t1.exon2;Parent=g20109.t1;
OY813002.1_Germaria_angustata_genome_assembly,_chromosome:_5	AUGUSTUS	start_codon	19583322	19583324	.	-	0	ID=g20109.t1.start1;Parent=g20109.t1;
OY813002.1_Germaria_angustata_genome_assembly,_chromosome:_5	AUGUSTUS	gene	19640014	19649454	.	-	.	ID=g20110;
OY813002.1_Germaria_angustata_genome_assembly,_chromosome:_5	AUGUSTUS	mRNA	19640014	19649454	1	-	.	ID=g20110.t1;Parent=g20110;
OY813002.1_Germaria_angustata_genome_assembly,_chromosome:_5	AUGUSTUS	stop_codon	19640014	19640016	.	-	0	ID=g20110.t1.stop1;Parent=g20110.t1;
OY813002.1_Germaria_angustata_genome_assembly,_chromosome:_5	AUGUSTUS	CDS	19640014	19643964	1	-	0	ID=g20110.t1.CDS1;Parent=g20110.t1;
OY813002.1_Germaria_angustata_genome_assembly,_chromosome:_5	AUGUSTUS	exon	19640014	19643964	.	-	.	ID=g20110.t1.exon1;Parent=g20110.t1;
OY813002.1_Germaria_angustata_genome_assembly,_chromosome:_5	AUGUSTUS	intron	19643965	19644023	1	-	.	ID=g20110.t1.intron1;Parent=g20110.t1;
OY813002.1_Germaria_angustata_genome_assembly,_chromosome:_5	AUGUSTUS	CDS	19644024	19645036	1	-	2	ID=g20110.t1.CDS2;Parent=g20110.t1;
OY813002.1_Germaria_angustata_genome_assembly,_chromosome:_5	AUGUSTUS	exon	19644024	19645036	.	-	.	ID=g20110.t1.exon2;Parent=g20110.t1;
OY813002.1_Germaria_angustata_genome_assembly,_chromosome:_5	AUGUSTUS	intron	19645037	19648213	1	-	.	ID=g20110.t1.intron2;Parent=g20110.t1;
OY813002.1_Germaria_angustata_genome_assembly,_chromosome:_5	AUGUSTUS	CDS	19648214	19649140	1	-	2	ID=g20110.t1.CDS3;Parent=g20110.t1;
OY813002.1_Germaria_angustata_genome_assembly,_chromosome:_5	AUGUSTUS	exon	19648214	19649140	.	-	.	ID=g20110.t1.exon3;Parent=g20110.t1;
OY813002.1_Germaria_angustata_genome_assembly,_chromosome:_5	AUGUSTUS	intron	19649141	19649198	1	-	.	ID=g20110.t1.intron3;Parent=g20110.t1;
OY813002.1_Germaria_angustata_genome_assembly,_chromosome:_5	AUGUSTUS	CDS	19649199	19649454	1	-	0	ID=g20110.t1.CDS4;Parent=g20110.t1;
OY813002.1_Germaria_angustata_genome_assembly,_chromosome:_5	AUGUSTUS	exon	19649199	19649454	.	-	.	ID=g20110.t1.exon4;Parent=g20110.t1;
OY813002.1_Germaria_angustata_genome_assembly,_chromosome:_5	AUGUSTUS	start_codon	19649452	19649454	.	-	0	ID=g20110.t1.start1;Parent=g20110.t1;
OY813002.1_Germaria_angustata_genome_assembly,_chromosome:_5	AUGUSTUS	gene	19650517	19656866	.	+	.	ID=g20111;
OY813002.1_Germaria_angustata_genome_assembly,_chromosome:_5	AUGUSTUS	mRNA	19650517	19656866	1	+	.	ID=g20111.t1;Parent=g20111;
OY813002.1_Germaria_angustata_genome_assembly,_chromosome:_5	AUGUSTUS	start_codon	19650517	19650519	.	+	0	ID=g20111.t1.start1;Parent=g20111.t1;
OY813002.1_Germaria_angustata_genome_assembly,_chromosome:_5	AUGUSTUS	CDS	19650517	19651136	1	+	0	ID=g20111.t1.CDS1;Parent=g20111.t1;
OY813002.1_Germaria_angustata_genome_assembly,_chromosome:_5	AUGUSTUS	exon	19650517	19651136	.	+	.	ID=g20111.t1.exon1;Parent=g20111.t1;
OY813002.1_Germaria_angustata_genome_assembly,_chromosome:_5	AUGUSTUS	intron	19651137	19656286	1	+	.	ID=g20111.t1.intron1;Parent=g20111.t1;
OY813002.1_Germaria_angustata_genome_assembly,_chromosome:_5	AUGUSTUS	CDS	19656287	19656866	1	+	1	ID=g20111.t1.CDS2;Parent=g20111.t1;
OY813002.1_Germaria_angustata_genome_assembly,_chromosome:_5	AUGUSTUS	exon	19656287	19656866	.	+	.	ID=g20111.t1.exon2;Parent=g20111.t1;
OY813002.1_Germaria_angustata_genome_assembly,_chromosome:_5	AUGUSTUS	stop_codon	19656864	19656866	.	+	0	ID=g20111.t1.stop1;Parent=g20111.t1;
OY813002.1_Germaria_angustata_genome_assembly,_chromosome:_5	AUGUSTUS	gene	19659051	19661252	.	-	.	ID=g20112;
OY813002.1_Germaria_angustata_genome_assembly,_chromosome:_5	AUGUSTUS	mRNA	19659051	19661252	1	-	.	ID=g20112.t1;Parent=g20112;
OY813002.1_Germaria_angustata_genome_assembly,_chromosome:_5	AUGUSTUS	stop_codon	19659051	19659053	.	-	0	ID=g20112.t1.stop1;Parent=g20112.t1;
OY813002.1_Germaria_angustata_genome_assembly,_chromosome:_5	AUGUSTUS	CDS	19659051	19659490	1	-	2	ID=g20112.t1.CDS1;Parent=g20112.t1;
OY813002.1_Germaria_angustata_genome_assembly,_chromosome:_5	AUGUSTUS	exon	19659051	19659490	.	-	.	ID=g20112.t1.exon1;Parent=g20112.t1;
OY813002.1_Germaria_angustata_genome_assembly,_chromosome:_5	AUGUSTUS	intron	19659491	19659566	1	-	.	ID=g20112.t1.intron1;Parent=g20112.t1;
OY813002.1_Germaria_angustata_genome_assembly,_chromosome:_5	AUGUSTUS	CDS	19659567	19659674	1	-	2	ID=g20112.t1.CDS2;Parent=g20112.t1;
OY813002.1_Germaria_angustata_genome_assembly,_chromosome:_5	AUGUSTUS	exon	19659567	19659674	.	-	.	ID=g20112.t1.exon2;Parent=g20112.t1;
OY813002.1_Germaria_angustata_genome_assembly,_chromosome:_5	AUGUSTUS	intron	19659675	19659739	1	-	.	ID=g20112.t1.intron2;Parent=g20112.t1;
OY813002.1_Germaria_angustata_genome_assembly,_chromosome:_5	AUGUSTUS	CDS	19659740	19659786	1	-	1	ID=g20112.t1.CDS3;Parent=g20112.t1;
OY813002.1_Germaria_angustata_genome_assembly,_chromosome:_5	AUGUSTUS	exon	19659740	19659786	.	-	.	ID=g20112.t1.exon3;Parent=g20112.t1;
OY813002.1_Germaria_angustata_genome_assembly,_chromosome:_5	AUGUSTUS	intron	19659787	19659849	1	-	.	ID=g20112.t1.intron3;Parent=g20112.t1;
OY813002.1_Germaria_angustata_genome_assembly,_chromosome:_5	AUGUSTUS	CDS	19659850	19659929	1	-	0	ID=g20112.t1.CDS4;Parent=g20112.t1;
OY813002.1_Germaria_angustata_genome_assembly,_chromosome:_5	AUGUSTUS	exon	19659850	19659929	.	-	.	ID=g20112.t1.exon4;Parent=g20112.t1;
OY813002.1_Germaria_angustata_genome_assembly,_chromosome:_5	AUGUSTUS	intron	19659930	19659994	1	-	.	ID=g20112.t1.intron4;Parent=g20112.t1;
OY813002.1_Germaria_angustata_genome_assembly,_chromosome:_5	AUGUSTUS	CDS	19659995	19660114	1	-	0	ID=g20112.t1.CDS5;Parent=g20112.t1;
OY813002.1_Germaria_angustata_genome_assembly,_chromosome:_5	AUGUSTUS	exon	19659995	19660114	.	-	.	ID=g20112.t1.exon5;Parent=g20112.t1;
OY813002.1_Germaria_angustata_genome_assembly,_chromosome:_5	AUGUSTUS	intron	19660115	19661095	1	-	.	ID=g20112.t1.intron5;Parent=g20112.t1;
OY813002.1_Germaria_angustata_genome_assembly,_chromosome:_5	AUGUSTUS	CDS	19661096	19661171	1	-	1	ID=g20112.t1.CDS6;Parent=g20112.t1;
OY813002.1_Germaria_angustata_genome_assembly,_chromosome:_5	AUGUSTUS	exon	19661096	19661171	.	-	.	ID=g20112.t1.exon6;Parent=g20112.t1;
OY813002.1_Germaria_angustata_genome_assembly,_chromosome:_5	AUGUSTUS	intron	19661172	19661229	1	-	.	ID=g20112.t1.intron6;Parent=g20112.t1;
OY813002.1_Germaria_angustata_genome_assembly,_chromosome:_5	AUGUSTUS	CDS	19661230	19661252	1	-	0	ID=g20112.t1.CDS7;Parent=g20112.t1;
OY813002.1_Germaria_angustata_genome_assembly,_chromosome:_5	AUGUSTUS	exon	19661230	19661252	.	-	.	ID=g20112.t1.exon7;Parent=g20112.t1;
OY813002.1_Germaria_angustata_genome_assembly,_chromosome:_5	AUGUSTUS	start_codon	19661250	19661252	.	-	0	ID=g20112.t1.start1;Parent=g20112.t1;
OY813002.1_Germaria_angustata_genome_assembly,_chromosome:_5	AUGUSTUS	gene	19662387	19667160	.	+	.	ID=g20113;
OY813002.1_Germaria_angustata_genome_assembly,_chromosome:_5	AUGUSTUS	mRNA	19662387	19667160	1	+	.	ID=g20113.t1;Parent=g20113;
OY813002.1_Germaria_angustata_genome_assembly,_chromosome:_5	AUGUSTUS	start_codon	19662387	19662389	.	+	0	ID=g20113.t1.start1;Parent=g20113.t1;
OY813002.1_Germaria_angustata_genome_assembly,_chromosome:_5	AUGUSTUS	CDS	19662387	19662420	1	+	0	ID=g20113.t1.CDS1;Parent=g20113.t1;
OY813002.1_Germaria_angustata_genome_assembly,_chromosome:_5	AUGUSTUS	exon	19662387	19662420	.	+	.	ID=g20113.t1.exon1;Parent=g20113.t1;
OY813002.1_Germaria_angustata_genome_assembly,_chromosome:_5	AUGUSTUS	intron	19662421	19662471	1	+	.	ID=g20113.t1.intron1;Parent=g20113.t1;
OY813002.1_Germaria_angustata_genome_assembly,_chromosome:_5	AUGUSTUS	CDS	19662472	19662801	1	+	2	ID=g20113.t1.CDS2;Parent=g20113.t1;
OY813002.1_Germaria_angustata_genome_assembly,_chromosome:_5	AUGUSTUS	exon	19662472	19662801	.	+	.	ID=g20113.t1.exon2;Parent=g20113.t1;
OY813002.1_Germaria_angustata_genome_assembly,_chromosome:_5	AUGUSTUS	intron	19662802	19662872	1	+	.	ID=g20113.t1.intron2;Parent=g20113.t1;
OY813002.1_Germaria_angustata_genome_assembly,_chromosome:_5	AUGUSTUS	CDS	19662873	19663393	1	+	2	ID=g20113.t1.CDS3;Parent=g20113.t1;
OY813002.1_Germaria_angustata_genome_assembly,_chromosome:_5	AUGUSTUS	exon	19662873	19663393	.	+	.	ID=g20113.t1.exon3;Parent=g20113.t1;
OY813002.1_Germaria_angustata_genome_assembly,_chromosome:_5	AUGUSTUS	intron	19663394	19663454	1	+	.	ID=g20113.t1.intron3;Parent=g20113.t1;
OY813002.1_Germaria_angustata_genome_assembly,_chromosome:_5	AUGUSTUS	CDS	19663455	19663877	1	+	0	ID=g20113.t1.CDS4;Parent=g20113.t1;
OY813002.1_Germaria_angustata_genome_assembly,_chromosome:_5	AUGUSTUS	exon	19663455	19663877	.	+	.	ID=g20113.t1.exon4;Parent=g20113.t1;
OY813002.1_Germaria_angustata_genome_assembly,_chromosome:_5	AUGUSTUS	intron	19663878	19666489	1	+	.	ID=g20113.t1.intron4;Parent=g20113.t1;
OY813002.1_Germaria_angustata_genome_assembly,_chromosome:_5	AUGUSTUS	CDS	19666490	19666670	1	+	0	ID=g20113.t1.CDS5;Parent=g20113.t1;
OY813002.1_Germaria_angustata_genome_assembly,_chromosome:_5	AUGUSTUS	exon	19666490	19666670	.	+	.	ID=g20113.t1.exon5;Parent=g20113.t1;
OY813002.1_Germaria_angustata_genome_assembly,_chromosome:_5	AUGUSTUS	intron	19666671	19666915	1	+	.	ID=g20113.t1.intron5;Parent=g20113.t1;
OY813002.1_Germaria_angustata_genome_assembly,_chromosome:_5	AUGUSTUS	CDS	19666916	19667160	1	+	2	ID=g20113.t1.CDS6;Parent=g20113.t1;
OY813002.1_Germaria_angustata_genome_assembly,_chromosome:_5	AUGUSTUS	exon	19666916	19667160	.	+	.	ID=g20113.t1.exon6;Parent=g20113.t1;
OY813002.1_Germaria_angustata_genome_assembly,_chromosome:_5	AUGUSTUS	stop_codon	19667158	19667160	.	+	0	ID=g20113.t1.stop1;Parent=g20113.t1;
OY813002.1_Germaria_angustata_genome_assembly,_chromosome:_5	AUGUSTUS	mRNA	19662387	19663934	1	+	.	ID=g20113.t2;Parent=g20113;
OY813002.1_Germaria_angustata_genome_assembly,_chromosome:_5	AUGUSTUS	start_codon	19662387	19662389	.	+	0	ID=g20113.t2.start1;Parent=g20113.t2;
OY813002.1_Germaria_angustata_genome_assembly,_chromosome:_5	AUGUSTUS	CDS	19662387	19662420	1	+	0	ID=g20113.t2.CDS1;Parent=g20113.t2;
OY813002.1_Germaria_angustata_genome_assembly,_chromosome:_5	AUGUSTUS	exon	19662387	19662420	.	+	.	ID=g20113.t2.exon1;Parent=g20113.t2;
OY813002.1_Germaria_angustata_genome_assembly,_chromosome:_5	AUGUSTUS	intron	19662421	19662471	1	+	.	ID=g20113.t2.intron1;Parent=g20113.t2;
OY813002.1_Germaria_angustata_genome_assembly,_chromosome:_5	AUGUSTUS	CDS	19662472	19662801	1	+	2	ID=g20113.t2.CDS2;Parent=g20113.t2;
OY813002.1_Germaria_angustata_genome_assembly,_chromosome:_5	AUGUSTUS	exon	19662472	19662801	.	+	.	ID=g20113.t2.exon2;Parent=g20113.t2;
OY813002.1_Germaria_angustata_genome_assembly,_chromosome:_5	AUGUSTUS	intron	19662802	19662872	1	+	.	ID=g20113.t2.intron2;Parent=g20113.t2;
OY813002.1_Germaria_angustata_genome_assembly,_chromosome:_5	AUGUSTUS	CDS	19662873	19663393	1	+	2	ID=g20113.t2.CDS3;Parent=g20113.t2;
OY813002.1_Germaria_angustata_genome_assembly,_chromosome:_5	AUGUSTUS	exon	19662873	19663393	.	+	.	ID=g20113.t2.exon3;Parent=g20113.t2;
OY813002.1_Germaria_angustata_genome_assembly,_chromosome:_5	AUGUSTUS	intron	19663394	19663454	1	+	.	ID=g20113.t2.intron3;Parent=g20113.t2;
OY813002.1_Germaria_angustata_genome_assembly,_chromosome:_5	AUGUSTUS	CDS	19663455	19663934	1	+	0	ID=g20113.t2.CDS4;Parent=g20113.t2;
OY813002.1_Germaria_angustata_genome_assembly,_chromosome:_5	AUGUSTUS	exon	19663455	19663934	.	+	.	ID=g20113.t2.exon4;Parent=g20113.t2;
OY813002.1_Germaria_angustata_genome_assembly,_chromosome:_5	AUGUSTUS	stop_codon	19663932	19663934	.	+	0	ID=g20113.t2.stop1;Parent=g20113.t2;
OY813002.1_Germaria_angustata_genome_assembly,_chromosome:_5	AUGUSTUS	gene	19663942	19664628	.	-	.	ID=g20114;
OY813002.1_Germaria_angustata_genome_assembly,_chromosome:_5	AUGUSTUS	mRNA	19663942	19664628	1	-	.	ID=g20114.t1;Parent=g20114;
OY813002.1_Germaria_angustata_genome_assembly,_chromosome:_5	AUGUSTUS	stop_codon	19663942	19663944	.	-	0	ID=g20114.t1.stop1;Parent=g20114.t1;
OY813002.1_Germaria_angustata_genome_assembly,_chromosome:_5	AUGUSTUS	CDS	19663942	19664076	1	-	0	ID=g20114.t1.CDS1;Parent=g20114.t1;
OY813002.1_Germaria_angustata_genome_assembly,_chromosome:_5	AUGUSTUS	exon	19663942	19664076	.	-	.	ID=g20114.t1.exon1;Parent=g20114.t1;
OY813002.1_Germaria_angustata_genome_assembly,_chromosome:_5	AUGUSTUS	intron	19664077	19664136	1	-	.	ID=g20114.t1.intron1;Parent=g20114.t1;
OY813002.1_Germaria_angustata_genome_assembly,_chromosome:_5	AUGUSTUS	CDS	19664137	19664335	1	-	1	ID=g20114.t1.CDS2;Parent=g20114.t1;
OY813002.1_Germaria_angustata_genome_assembly,_chromosome:_5	AUGUSTUS	exon	19664137	19664335	.	-	.	ID=g20114.t1.exon2;Parent=g20114.t1;
OY813002.1_Germaria_angustata_genome_assembly,_chromosome:_5	AUGUSTUS	intron	19664336	19664389	1	-	.	ID=g20114.t1.intron2;Parent=g20114.t1;
OY813002.1_Germaria_angustata_genome_assembly,_chromosome:_5	AUGUSTUS	CDS	19664390	19664628	1	-	0	ID=g20114.t1.CDS3;Parent=g20114.t1;
OY813002.1_Germaria_angustata_genome_assembly,_chromosome:_5	AUGUSTUS	exon	19664390	19664628	.	-	.	ID=g20114.t1.exon3;Parent=g20114.t1;
OY813002.1_Germaria_angustata_genome_assembly,_chromosome:_5	AUGUSTUS	start_codon	19664626	19664628	.	-	0	ID=g20114.t1.start1;Parent=g20114.t1;
OY813002.1_Germaria_angustata_genome_assembly,_chromosome:_5	AUGUSTUS	gene	19667901	19669229	.	+	.	ID=g20115;
OY813002.1_Germaria_angustata_genome_assembly,_chromosome:_5	AUGUSTUS	mRNA	19667901	19669229	1	+	.	ID=g20115.t1;Parent=g20115;
OY813002.1_Germaria_angustata_genome_assembly,_chromosome:_5	AUGUSTUS	start_codon	19667901	19667903	.	+	0	ID=g20115.t1.start1;Parent=g20115.t1;
OY813002.1_Germaria_angustata_genome_assembly,_chromosome:_5	AUGUSTUS	CDS	19667901	19668503	1	+	0	ID=g20115.t1.CDS1;Parent=g20115.t1;
OY813002.1_Germaria_angustata_genome_assembly,_chromosome:_5	AUGUSTUS	exon	19667901	19668503	.	+	.	ID=g20115.t1.exon1;Parent=g20115.t1;
OY813002.1_Germaria_angustata_genome_assembly,_chromosome:_5	AUGUSTUS	intron	19668504	19668587	1	+	.	ID=g20115.t1.intron1;Parent=g20115.t1;
OY813002.1_Germaria_angustata_genome_assembly,_chromosome:_5	AUGUSTUS	CDS	19668588	19669229	1	+	0	ID=g20115.t1.CDS2;Parent=g20115.t1;
OY813002.1_Germaria_angustata_genome_assembly,_chromosome:_5	AUGUSTUS	exon	19668588	19669229	.	+	.	ID=g20115.t1.exon2;Parent=g20115.t1;
OY813002.1_Germaria_angustata_genome_assembly,_chromosome:_5	AUGUSTUS	stop_codon	19669227	19669229	.	+	0	ID=g20115.t1.stop1;Parent=g20115.t1;
OY813002.1_Germaria_angustata_genome_assembly,_chromosome:_5	AUGUSTUS	gene	19670532	19673258	.	-	.	ID=g20116;
OY813002.1_Germaria_angustata_genome_assembly,_chromosome:_5	AUGUSTUS	mRNA	19670532	19673258	1	-	.	ID=g20116.t1;Parent=g20116;
OY813002.1_Germaria_angustata_genome_assembly,_chromosome:_5	AUGUSTUS	stop_codon	19670532	19670534	.	-	0	ID=g20116.t1.stop1;Parent=g20116.t1;
OY813002.1_Germaria_angustata_genome_assembly,_chromosome:_5	AUGUSTUS	CDS	19670532	19671035	1	-	0	ID=g20116.t1.CDS1;Parent=g20116.t1;
OY813002.1_Germaria_angustata_genome_assembly,_chromosome:_5	AUGUSTUS	exon	19670532	19671035	.	-	.	ID=g20116.t1.exon1;Parent=g20116.t1;
OY813002.1_Germaria_angustata_genome_assembly,_chromosome:_5	AUGUSTUS	intron	19671036	19671103	1	-	.	ID=g20116.t1.intron1;Parent=g20116.t1;
OY813002.1_Germaria_angustata_genome_assembly,_chromosome:_5	AUGUSTUS	CDS	19671104	19671234	1	-	2	ID=g20116.t1.CDS2;Parent=g20116.t1;
OY813002.1_Germaria_angustata_genome_assembly,_chromosome:_5	AUGUSTUS	exon	19671104	19671234	.	-	.	ID=g20116.t1.exon2;Parent=g20116.t1;
OY813002.1_Germaria_angustata_genome_assembly,_chromosome:_5	AUGUSTUS	intron	19671235	19671300	1	-	.	ID=g20116.t1.intron2;Parent=g20116.t1;
OY813002.1_Germaria_angustata_genome_assembly,_chromosome:_5	AUGUSTUS	CDS	19671301	19671676	1	-	0	ID=g20116.t1.CDS3;Parent=g20116.t1;
OY813002.1_Germaria_angustata_genome_assembly,_chromosome:_5	AUGUSTUS	exon	19671301	19671676	.	-	.	ID=g20116.t1.exon3;Parent=g20116.t1;
OY813002.1_Germaria_angustata_genome_assembly,_chromosome:_5	AUGUSTUS	intron	19671677	19672115	1	-	.	ID=g20116.t1.intron3;Parent=g20116.t1;
OY813002.1_Germaria_angustata_genome_assembly,_chromosome:_5	AUGUSTUS	CDS	19672116	19672290	1	-	1	ID=g20116.t1.CDS4;Parent=g20116.t1;
OY813002.1_Germaria_angustata_genome_assembly,_chromosome:_5	AUGUSTUS	exon	19672116	19672290	.	-	.	ID=g20116.t1.exon4;Parent=g20116.t1;
OY813002.1_Germaria_angustata_genome_assembly,_chromosome:_5	AUGUSTUS	intron	19672291	19672356	1	-	.	ID=g20116.t1.intron4;Parent=g20116.t1;
OY813002.1_Germaria_angustata_genome_assembly,_chromosome:_5	AUGUSTUS	CDS	19672357	19672507	1	-	2	ID=g20116.t1.CDS5;Parent=g20116.t1;
OY813002.1_Germaria_angustata_genome_assembly,_chromosome:_5	AUGUSTUS	exon	19672357	19672507	.	-	.	ID=g20116.t1.exon5;Parent=g20116.t1;
OY813002.1_Germaria_angustata_genome_assembly,_chromosome:_5	AUGUSTUS	intron	19672508	19673197	1	-	.	ID=g20116.t1.intron5;Parent=g20116.t1;
OY813002.1_Germaria_angustata_genome_assembly,_chromosome:_5	AUGUSTUS	CDS	19673198	19673258	1	-	0	ID=g20116.t1.CDS6;Parent=g20116.t1;
OY813002.1_Germaria_angustata_genome_assembly,_chromosome:_5	AUGUSTUS	exon	19673198	19673258	.	-	.	ID=g20116.t1.exon6;Parent=g20116.t1;
OY813002.1_Germaria_angustata_genome_assembly,_chromosome:_5	AUGUSTUS	start_codon	19673256	19673258	.	-	0	ID=g20116.t1.start1;Parent=g20116.t1;
OY813002.1_Germaria_angustata_genome_assembly,_chromosome:_5	GeneMark.hmm3	mRNA	19670532	19672493	.	-	.	ID=g20116.t2;Parent=g20116;
OY813002.1_Germaria_angustata_genome_assembly,_chromosome:_5	GeneMark.hmm3	stop_codon	19670532	19670534	.	-	0	ID=g20116.t2.stop1;Parent=g20116.t2;
OY813002.1_Germaria_angustata_genome_assembly,_chromosome:_5	GeneMark.hmm3	CDS	19670532	19671035	.	-	0	ID=g20116.t2.CDS1;Parent=g20116.t2;
OY813002.1_Germaria_angustata_genome_assembly,_chromosome:_5	GeneMark.hmm3	exon	19670532	19671035	0	-	.	ID=g20116.t2.exon1;Parent=g20116.t2;
OY813002.1_Germaria_angustata_genome_assembly,_chromosome:_5	GeneMark.hmm3	intron	19671036	19671103	.	-	2	ID=g20116.t2.intron1;Parent=g20116.t2;
OY813002.1_Germaria_angustata_genome_assembly,_chromosome:_5	GeneMark.hmm3	CDS	19671104	19671234	.	-	2	ID=g20116.t2.CDS2;Parent=g20116.t2;
OY813002.1_Germaria_angustata_genome_assembly,_chromosome:_5	GeneMark.hmm3	exon	19671104	19671234	0	-	.	ID=g20116.t2.exon2;Parent=g20116.t2;
OY813002.1_Germaria_angustata_genome_assembly,_chromosome:_5	GeneMark.hmm3	intron	19671235	19671300	.	-	0	ID=g20116.t2.intron2;Parent=g20116.t2;
OY813002.1_Germaria_angustata_genome_assembly,_chromosome:_5	GeneMark.hmm3	CDS	19671301	19671676	.	-	0	ID=g20116.t2.CDS3;Parent=g20116.t2;
OY813002.1_Germaria_angustata_genome_assembly,_chromosome:_5	GeneMark.hmm3	exon	19671301	19671676	0	-	.	ID=g20116.t2.exon3;Parent=g20116.t2;
OY813002.1_Germaria_angustata_genome_assembly,_chromosome:_5	GeneMark.hmm3	intron	19671677	19672115	.	-	1	ID=g20116.t2.intron3;Parent=g20116.t2;
OY813002.1_Germaria_angustata_genome_assembly,_chromosome:_5	GeneMark.hmm3	CDS	19672116	19672290	.	-	1	ID=g20116.t2.CDS4;Parent=g20116.t2;
OY813002.1_Germaria_angustata_genome_assembly,_chromosome:_5	GeneMark.hmm3	exon	19672116	19672290	0	-	.	ID=g20116.t2.exon4;Parent=g20116.t2;
OY813002.1_Germaria_angustata_genome_assembly,_chromosome:_5	GeneMark.hmm3	intron	19672291	19672356	.	-	0	ID=g20116.t2.intron4;Parent=g20116.t2;
OY813002.1_Germaria_angustata_genome_assembly,_chromosome:_5	GeneMark.hmm3	CDS	19672357	19672493	.	-	0	ID=g20116.t2.CDS5;Parent=g20116.t2;
OY813002.1_Germaria_angustata_genome_assembly,_chromosome:_5	GeneMark.hmm3	exon	19672357	19672493	0	-	.	ID=g20116.t2.exon5;Parent=g20116.t2;
OY813002.1_Germaria_angustata_genome_assembly,_chromosome:_5	GeneMark.hmm3	start_codon	19672491	19672493	.	-	0	ID=g20116.t2.start1;Parent=g20116.t2;
OY813002.1_Germaria_angustata_genome_assembly,_chromosome:_5	AUGUSTUS	gene	19675172	19675975	.	-	.	ID=g20117;
OY813002.1_Germaria_angustata_genome_assembly,_chromosome:_5	AUGUSTUS	mRNA	19675172	19675975	1	-	.	ID=g20117.t1;Parent=g20117;
OY813002.1_Germaria_angustata_genome_assembly,_chromosome:_5	AUGUSTUS	stop_codon	19675172	19675174	.	-	0	ID=g20117.t1.stop1;Parent=g20117.t1;
OY813002.1_Germaria_angustata_genome_assembly,_chromosome:_5	AUGUSTUS	CDS	19675172	19675332	1	-	2	ID=g20117.t1.CDS1;Parent=g20117.t1;
OY813002.1_Germaria_angustata_genome_assembly,_chromosome:_5	AUGUSTUS	exon	19675172	19675332	.	-	.	ID=g20117.t1.exon1;Parent=g20117.t1;
OY813002.1_Germaria_angustata_genome_assembly,_chromosome:_5	AUGUSTUS	intron	19675333	19675417	1	-	.	ID=g20117.t1.intron1;Parent=g20117.t1;
OY813002.1_Germaria_angustata_genome_assembly,_chromosome:_5	AUGUSTUS	CDS	19675418	19675546	1	-	2	ID=g20117.t1.CDS2;Parent=g20117.t1;
OY813002.1_Germaria_angustata_genome_assembly,_chromosome:_5	AUGUSTUS	exon	19675418	19675546	.	-	.	ID=g20117.t1.exon2;Parent=g20117.t1;
OY813002.1_Germaria_angustata_genome_assembly,_chromosome:_5	AUGUSTUS	intron	19675547	19675601	1	-	.	ID=g20117.t1.intron2;Parent=g20117.t1;
OY813002.1_Germaria_angustata_genome_assembly,_chromosome:_5	AUGUSTUS	CDS	19675602	19675730	1	-	2	ID=g20117.t1.CDS3;Parent=g20117.t1;
OY813002.1_Germaria_angustata_genome_assembly,_chromosome:_5	AUGUSTUS	exon	19675602	19675730	.	-	.	ID=g20117.t1.exon3;Parent=g20117.t1;
OY813002.1_Germaria_angustata_genome_assembly,_chromosome:_5	AUGUSTUS	intron	19675731	19675794	1	-	.	ID=g20117.t1.intron3;Parent=g20117.t1;
OY813002.1_Germaria_angustata_genome_assembly,_chromosome:_5	AUGUSTUS	CDS	19675795	19675975	1	-	0	ID=g20117.t1.CDS4;Parent=g20117.t1;
OY813002.1_Germaria_angustata_genome_assembly,_chromosome:_5	AUGUSTUS	exon	19675795	19675975	.	-	.	ID=g20117.t1.exon4;Parent=g20117.t1;
OY813002.1_Germaria_angustata_genome_assembly,_chromosome:_5	AUGUSTUS	start_codon	19675973	19675975	.	-	0	ID=g20117.t1.start1;Parent=g20117.t1;
OY813002.1_Germaria_angustata_genome_assembly,_chromosome:_5	AUGUSTUS	gene	19679700	19681370	.	-	.	ID=g20118;
OY813002.1_Germaria_angustata_genome_assembly,_chromosome:_5	AUGUSTUS	mRNA	19679700	19681370	1	-	.	ID=g20118.t1;Parent=g20118;
OY813002.1_Germaria_angustata_genome_assembly,_chromosome:_5	AUGUSTUS	stop_codon	19679700	19679702	.	-	0	ID=g20118.t1.stop1;Parent=g20118.t1;
OY813002.1_Germaria_angustata_genome_assembly,_chromosome:_5	AUGUSTUS	CDS	19679700	19680010	1	-	2	ID=g20118.t1.CDS1;Parent=g20118.t1;
OY813002.1_Germaria_angustata_genome_assembly,_chromosome:_5	AUGUSTUS	exon	19679700	19680010	.	-	.	ID=g20118.t1.exon1;Parent=g20118.t1;
OY813002.1_Germaria_angustata_genome_assembly,_chromosome:_5	AUGUSTUS	intron	19680011	19680127	1	-	.	ID=g20118.t1.intron1;Parent=g20118.t1;
OY813002.1_Germaria_angustata_genome_assembly,_chromosome:_5	AUGUSTUS	CDS	19680128	19681370	1	-	0	ID=g20118.t1.CDS2;Parent=g20118.t1;
OY813002.1_Germaria_angustata_genome_assembly,_chromosome:_5	AUGUSTUS	exon	19680128	19681370	.	-	.	ID=g20118.t1.exon2;Parent=g20118.t1;
OY813002.1_Germaria_angustata_genome_assembly,_chromosome:_5	AUGUSTUS	start_codon	19681368	19681370	.	-	0	ID=g20118.t1.start1;Parent=g20118.t1;
OY813002.1_Germaria_angustata_genome_assembly,_chromosome:_5	AUGUSTUS	gene	19683106	19695050	.	-	.	ID=g20119;
OY813002.1_Germaria_angustata_genome_assembly,_chromosome:_5	AUGUSTUS	mRNA	19683106	19695050	1	-	.	ID=g20119.t1;Parent=g20119;
OY813002.1_Germaria_angustata_genome_assembly,_chromosome:_5	AUGUSTUS	stop_codon	19683106	19683108	.	-	0	ID=g20119.t1.stop1;Parent=g20119.t1;
OY813002.1_Germaria_angustata_genome_assembly,_chromosome:_5	AUGUSTUS	CDS	19683106	19683191	1	-	2	ID=g20119.t1.CDS1;Parent=g20119.t1;
OY813002.1_Germaria_angustata_genome_assembly,_chromosome:_5	AUGUSTUS	exon	19683106	19683191	.	-	.	ID=g20119.t1.exon1;Parent=g20119.t1;
OY813002.1_Germaria_angustata_genome_assembly,_chromosome:_5	AUGUSTUS	intron	19683192	19684671	1	-	.	ID=g20119.t1.intron1;Parent=g20119.t1;
OY813002.1_Germaria_angustata_genome_assembly,_chromosome:_5	AUGUSTUS	CDS	19684672	19685001	1	-	2	ID=g20119.t1.CDS2;Parent=g20119.t1;
OY813002.1_Germaria_angustata_genome_assembly,_chromosome:_5	AUGUSTUS	exon	19684672	19685001	.	-	.	ID=g20119.t1.exon2;Parent=g20119.t1;
OY813002.1_Germaria_angustata_genome_assembly,_chromosome:_5	AUGUSTUS	intron	19685002	19685199	1	-	.	ID=g20119.t1.intron2;Parent=g20119.t1;
OY813002.1_Germaria_angustata_genome_assembly,_chromosome:_5	AUGUSTUS	CDS	19685200	19685457	1	-	2	ID=g20119.t1.CDS3;Parent=g20119.t1;
OY813002.1_Germaria_angustata_genome_assembly,_chromosome:_5	AUGUSTUS	exon	19685200	19685457	.	-	.	ID=g20119.t1.exon3;Parent=g20119.t1;
OY813002.1_Germaria_angustata_genome_assembly,_chromosome:_5	AUGUSTUS	intron	19685458	19687079	1	-	.	ID=g20119.t1.intron3;Parent=g20119.t1;
OY813002.1_Germaria_angustata_genome_assembly,_chromosome:_5	AUGUSTUS	CDS	19687080	19687224	1	-	0	ID=g20119.t1.CDS4;Parent=g20119.t1;
OY813002.1_Germaria_angustata_genome_assembly,_chromosome:_5	AUGUSTUS	exon	19687080	19687224	.	-	.	ID=g20119.t1.exon4;Parent=g20119.t1;
OY813002.1_Germaria_angustata_genome_assembly,_chromosome:_5	AUGUSTUS	intron	19687225	19688222	1	-	.	ID=g20119.t1.intron4;Parent=g20119.t1;
OY813002.1_Germaria_angustata_genome_assembly,_chromosome:_5	AUGUSTUS	CDS	19688223	19688277	1	-	1	ID=g20119.t1.CDS5;Parent=g20119.t1;
OY813002.1_Germaria_angustata_genome_assembly,_chromosome:_5	AUGUSTUS	exon	19688223	19688277	.	-	.	ID=g20119.t1.exon5;Parent=g20119.t1;
OY813002.1_Germaria_angustata_genome_assembly,_chromosome:_5	AUGUSTUS	intron	19688278	19689339	1	-	.	ID=g20119.t1.intron5;Parent=g20119.t1;
OY813002.1_Germaria_angustata_genome_assembly,_chromosome:_5	AUGUSTUS	CDS	19689340	19689458	1	-	0	ID=g20119.t1.CDS6;Parent=g20119.t1;
OY813002.1_Germaria_angustata_genome_assembly,_chromosome:_5	AUGUSTUS	exon	19689340	19689458	.	-	.	ID=g20119.t1.exon6;Parent=g20119.t1;
OY813002.1_Germaria_angustata_genome_assembly,_chromosome:_5	AUGUSTUS	intron	19689459	19689518	1	-	.	ID=g20119.t1.intron6;Parent=g20119.t1;
OY813002.1_Germaria_angustata_genome_assembly,_chromosome:_5	AUGUSTUS	CDS	19689519	19690383	1	-	1	ID=g20119.t1.CDS7;Parent=g20119.t1;
OY813002.1_Germaria_angustata_genome_assembly,_chromosome:_5	AUGUSTUS	exon	19689519	19690383	.	-	.	ID=g20119.t1.exon7;Parent=g20119.t1;
OY813002.1_Germaria_angustata_genome_assembly,_chromosome:_5	AUGUSTUS	intron	19690384	19690453	1	-	.	ID=g20119.t1.intron7;Parent=g20119.t1;
OY813002.1_Germaria_angustata_genome_assembly,_chromosome:_5	AUGUSTUS	CDS	19690454	19690776	1	-	0	ID=g20119.t1.CDS8;Parent=g20119.t1;
OY813002.1_Germaria_angustata_genome_assembly,_chromosome:_5	AUGUSTUS	exon	19690454	19690776	.	-	.	ID=g20119.t1.exon8;Parent=g20119.t1;
OY813002.1_Germaria_angustata_genome_assembly,_chromosome:_5	AUGUSTUS	intron	19690777	19690835	1	-	.	ID=g20119.t1.intron8;Parent=g20119.t1;
OY813002.1_Germaria_angustata_genome_assembly,_chromosome:_5	AUGUSTUS	CDS	19690836	19691015	1	-	0	ID=g20119.t1.CDS9;Parent=g20119.t1;
OY813002.1_Germaria_angustata_genome_assembly,_chromosome:_5	AUGUSTUS	exon	19690836	19691015	.	-	.	ID=g20119.t1.exon9;Parent=g20119.t1;
OY813002.1_Germaria_angustata_genome_assembly,_chromosome:_5	AUGUSTUS	intron	19691016	19694876	1	-	.	ID=g20119.t1.intron9;Parent=g20119.t1;
OY813002.1_Germaria_angustata_genome_assembly,_chromosome:_5	AUGUSTUS	CDS	19694877	19695050	1	-	0	ID=g20119.t1.CDS10;Parent=g20119.t1;
OY813002.1_Germaria_angustata_genome_assembly,_chromosome:_5	AUGUSTUS	exon	19694877	19695050	.	-	.	ID=g20119.t1.exon10;Parent=g20119.t1;
OY813002.1_Germaria_angustata_genome_assembly,_chromosome:_5	AUGUSTUS	start_codon	19695048	19695050	.	-	0	ID=g20119.t1.start1;Parent=g20119.t1;
OY813002.1_Germaria_angustata_genome_assembly,_chromosome:_5	AUGUSTUS	gene	19710769	19712456	.	-	.	ID=g20120;
OY813002.1_Germaria_angustata_genome_assembly,_chromosome:_5	AUGUSTUS	mRNA	19710769	19712456	1	-	.	ID=g20120.t1;Parent=g20120;
OY813002.1_Germaria_angustata_genome_assembly,_chromosome:_5	AUGUSTUS	stop_codon	19710769	19710771	.	-	0	ID=g20120.t1.stop1;Parent=g20120.t1;
OY813002.1_Germaria_angustata_genome_assembly,_chromosome:_5	AUGUSTUS	CDS	19710769	19712218	1	-	1	ID=g20120.t1.CDS1;Parent=g20120.t1;
OY813002.1_Germaria_angustata_genome_assembly,_chromosome:_5	AUGUSTUS	exon	19710769	19712218	.	-	.	ID=g20120.t1.exon1;Parent=g20120.t1;
OY813002.1_Germaria_angustata_genome_assembly,_chromosome:_5	AUGUSTUS	intron	19712219	19712295	1	-	.	ID=g20120.t1.intron1;Parent=g20120.t1;
OY813002.1_Germaria_angustata_genome_assembly,_chromosome:_5	AUGUSTUS	CDS	19712296	19712456	1	-	0	ID=g20120.t1.CDS2;Parent=g20120.t1;
OY813002.1_Germaria_angustata_genome_assembly,_chromosome:_5	AUGUSTUS	exon	19712296	19712456	.	-	.	ID=g20120.t1.exon2;Parent=g20120.t1;
OY813002.1_Germaria_angustata_genome_assembly,_chromosome:_5	AUGUSTUS	start_codon	19712454	19712456	.	-	0	ID=g20120.t1.start1;Parent=g20120.t1;
OY813002.1_Germaria_angustata_genome_assembly,_chromosome:_5	AUGUSTUS	gene	19723476	19732117	.	-	.	ID=g20121;
OY813002.1_Germaria_angustata_genome_assembly,_chromosome:_5	AUGUSTUS	mRNA	19723476	19732117	.	-	.	ID=g20121.t1;Parent=g20121;
OY813002.1_Germaria_angustata_genome_assembly,_chromosome:_5	AUGUSTUS	stop_codon	19723476	19723478	.	-	0	ID=g20121.t1.stop1;Parent=g20121.t1;
OY813002.1_Germaria_angustata_genome_assembly,_chromosome:_5	AUGUSTUS	CDS	19723476	19723816	0.35	-	2	ID=g20121.t1.CDS1;Parent=g20121.t1;
OY813002.1_Germaria_angustata_genome_assembly,_chromosome:_5	AUGUSTUS	exon	19723476	19723816	.	-	.	ID=g20121.t1.exon1;Parent=g20121.t1;
OY813002.1_Germaria_angustata_genome_assembly,_chromosome:_5	AUGUSTUS	intron	19723817	19726485	.	-	.	ID=g20121.t1.intron1;Parent=g20121.t1;
OY813002.1_Germaria_angustata_genome_assembly,_chromosome:_5	AUGUSTUS	CDS	19726486	19727167	0.94	-	0	ID=g20121.t1.CDS2;Parent=g20121.t1;
OY813002.1_Germaria_angustata_genome_assembly,_chromosome:_5	AUGUSTUS	exon	19726486	19727167	.	-	.	ID=g20121.t1.exon2;Parent=g20121.t1;
OY813002.1_Germaria_angustata_genome_assembly,_chromosome:_5	AUGUSTUS	intron	19727168	19732042	.	-	.	ID=g20121.t1.intron2;Parent=g20121.t1;
OY813002.1_Germaria_angustata_genome_assembly,_chromosome:_5	AUGUSTUS	CDS	19732043	19732117	0.01	-	0	ID=g20121.t1.CDS3;Parent=g20121.t1;
OY813002.1_Germaria_angustata_genome_assembly,_chromosome:_5	AUGUSTUS	exon	19732043	19732117	.	-	.	ID=g20121.t1.exon3;Parent=g20121.t1;
OY813002.1_Germaria_angustata_genome_assembly,_chromosome:_5	AUGUSTUS	start_codon	19732115	19732117	.	-	0	ID=g20121.t1.start1;Parent=g20121.t1;
OY813002.1_Germaria_angustata_genome_assembly,_chromosome:_5	AUGUSTUS	gene	19745796	19761371	.	-	.	ID=g20122;
OY813002.1_Germaria_angustata_genome_assembly,_chromosome:_5	AUGUSTUS	mRNA	19745796	19761371	1	-	.	ID=g20122.t1;Parent=g20122;
OY813002.1_Germaria_angustata_genome_assembly,_chromosome:_5	AUGUSTUS	stop_codon	19745796	19745798	.	-	0	ID=g20122.t1.stop1;Parent=g20122.t1;
OY813002.1_Germaria_angustata_genome_assembly,_chromosome:_5	AUGUSTUS	CDS	19745796	19746368	1	-	0	ID=g20122.t1.CDS1;Parent=g20122.t1;
OY813002.1_Germaria_angustata_genome_assembly,_chromosome:_5	AUGUSTUS	exon	19745796	19746368	.	-	.	ID=g20122.t1.exon1;Parent=g20122.t1;
OY813002.1_Germaria_angustata_genome_assembly,_chromosome:_5	AUGUSTUS	intron	19746369	19746464	1	-	.	ID=g20122.t1.intron1;Parent=g20122.t1;
OY813002.1_Germaria_angustata_genome_assembly,_chromosome:_5	AUGUSTUS	CDS	19746465	19747691	1	-	0	ID=g20122.t1.CDS2;Parent=g20122.t1;
OY813002.1_Germaria_angustata_genome_assembly,_chromosome:_5	AUGUSTUS	exon	19746465	19747691	.	-	.	ID=g20122.t1.exon2;Parent=g20122.t1;
OY813002.1_Germaria_angustata_genome_assembly,_chromosome:_5	AUGUSTUS	intron	19747692	19747768	1	-	.	ID=g20122.t1.intron2;Parent=g20122.t1;
OY813002.1_Germaria_angustata_genome_assembly,_chromosome:_5	AUGUSTUS	CDS	19747769	19747891	1	-	0	ID=g20122.t1.CDS3;Parent=g20122.t1;
OY813002.1_Germaria_angustata_genome_assembly,_chromosome:_5	AUGUSTUS	exon	19747769	19747891	.	-	.	ID=g20122.t1.exon3;Parent=g20122.t1;
OY813002.1_Germaria_angustata_genome_assembly,_chromosome:_5	AUGUSTUS	intron	19747892	19747964	1	-	.	ID=g20122.t1.intron3;Parent=g20122.t1;
OY813002.1_Germaria_angustata_genome_assembly,_chromosome:_5	AUGUSTUS	CDS	19747965	19748501	1	-	0	ID=g20122.t1.CDS4;Parent=g20122.t1;
OY813002.1_Germaria_angustata_genome_assembly,_chromosome:_5	AUGUSTUS	exon	19747965	19748501	.	-	.	ID=g20122.t1.exon4;Parent=g20122.t1;
OY813002.1_Germaria_angustata_genome_assembly,_chromosome:_5	AUGUSTUS	intron	19748502	19748571	1	-	.	ID=g20122.t1.intron4;Parent=g20122.t1;
OY813002.1_Germaria_angustata_genome_assembly,_chromosome:_5	AUGUSTUS	CDS	19748572	19751374	1	-	1	ID=g20122.t1.CDS5;Parent=g20122.t1;
OY813002.1_Germaria_angustata_genome_assembly,_chromosome:_5	AUGUSTUS	exon	19748572	19751374	.	-	.	ID=g20122.t1.exon5;Parent=g20122.t1;
OY813002.1_Germaria_angustata_genome_assembly,_chromosome:_5	AUGUSTUS	intron	19751375	19751434	1	-	.	ID=g20122.t1.intron5;Parent=g20122.t1;
OY813002.1_Germaria_angustata_genome_assembly,_chromosome:_5	AUGUSTUS	CDS	19751435	19751594	1	-	2	ID=g20122.t1.CDS6;Parent=g20122.t1;
OY813002.1_Germaria_angustata_genome_assembly,_chromosome:_5	AUGUSTUS	exon	19751435	19751594	.	-	.	ID=g20122.t1.exon6;Parent=g20122.t1;
OY813002.1_Germaria_angustata_genome_assembly,_chromosome:_5	AUGUSTUS	intron	19751595	19751648	1	-	.	ID=g20122.t1.intron6;Parent=g20122.t1;
OY813002.1_Germaria_angustata_genome_assembly,_chromosome:_5	AUGUSTUS	CDS	19751649	19751940	1	-	0	ID=g20122.t1.CDS7;Parent=g20122.t1;
OY813002.1_Germaria_angustata_genome_assembly,_chromosome:_5	AUGUSTUS	exon	19751649	19751940	.	-	.	ID=g20122.t1.exon7;Parent=g20122.t1;
OY813002.1_Germaria_angustata_genome_assembly,_chromosome:_5	AUGUSTUS	intron	19751941	19752056	1	-	.	ID=g20122.t1.intron7;Parent=g20122.t1;
OY813002.1_Germaria_angustata_genome_assembly,_chromosome:_5	AUGUSTUS	CDS	19752057	19755350	1	-	0	ID=g20122.t1.CDS8;Parent=g20122.t1;
OY813002.1_Germaria_angustata_genome_assembly,_chromosome:_5	AUGUSTUS	exon	19752057	19755350	.	-	.	ID=g20122.t1.exon8;Parent=g20122.t1;
OY813002.1_Germaria_angustata_genome_assembly,_chromosome:_5	AUGUSTUS	intron	19755351	19755416	1	-	.	ID=g20122.t1.intron8;Parent=g20122.t1;
OY813002.1_Germaria_angustata_genome_assembly,_chromosome:_5	AUGUSTUS	CDS	19755417	19756034	1	-	0	ID=g20122.t1.CDS9;Parent=g20122.t1;
OY813002.1_Germaria_angustata_genome_assembly,_chromosome:_5	AUGUSTUS	exon	19755417	19756034	.	-	.	ID=g20122.t1.exon9;Parent=g20122.t1;
OY813002.1_Germaria_angustata_genome_assembly,_chromosome:_5	AUGUSTUS	intron	19756035	19756093	1	-	.	ID=g20122.t1.intron9;Parent=g20122.t1;
OY813002.1_Germaria_angustata_genome_assembly,_chromosome:_5	AUGUSTUS	CDS	19756094	19756300	1	-	0	ID=g20122.t1.CDS10;Parent=g20122.t1;
OY813002.1_Germaria_angustata_genome_assembly,_chromosome:_5	AUGUSTUS	exon	19756094	19756300	.	-	.	ID=g20122.t1.exon10;Parent=g20122.t1;
OY813002.1_Germaria_angustata_genome_assembly,_chromosome:_5	AUGUSTUS	intron	19756301	19756354	1	-	.	ID=g20122.t1.intron10;Parent=g20122.t1;
OY813002.1_Germaria_angustata_genome_assembly,_chromosome:_5	AUGUSTUS	CDS	19756355	19756498	1	-	0	ID=g20122.t1.CDS11;Parent=g20122.t1;
OY813002.1_Germaria_angustata_genome_assembly,_chromosome:_5	AUGUSTUS	exon	19756355	19756498	.	-	.	ID=g20122.t1.exon11;Parent=g20122.t1;
OY813002.1_Germaria_angustata_genome_assembly,_chromosome:_5	AUGUSTUS	intron	19756499	19756552	1	-	.	ID=g20122.t1.intron11;Parent=g20122.t1;
OY813002.1_Germaria_angustata_genome_assembly,_chromosome:_5	AUGUSTUS	CDS	19756553	19756640	1	-	1	ID=g20122.t1.CDS12;Parent=g20122.t1;
OY813002.1_Germaria_angustata_genome_assembly,_chromosome:_5	AUGUSTUS	exon	19756553	19756640	.	-	.	ID=g20122.t1.exon12;Parent=g20122.t1;
OY813002.1_Germaria_angustata_genome_assembly,_chromosome:_5	AUGUSTUS	intron	19756641	19756695	1	-	.	ID=g20122.t1.intron12;Parent=g20122.t1;
OY813002.1_Germaria_angustata_genome_assembly,_chromosome:_5	AUGUSTUS	CDS	19756696	19757068	1	-	2	ID=g20122.t1.CDS13;Parent=g20122.t1;
OY813002.1_Germaria_angustata_genome_assembly,_chromosome:_5	AUGUSTUS	exon	19756696	19757068	.	-	.	ID=g20122.t1.exon13;Parent=g20122.t1;
OY813002.1_Germaria_angustata_genome_assembly,_chromosome:_5	AUGUSTUS	intron	19757069	19757131	1	-	.	ID=g20122.t1.intron13;Parent=g20122.t1;
OY813002.1_Germaria_angustata_genome_assembly,_chromosome:_5	AUGUSTUS	CDS	19757132	19757270	1	-	0	ID=g20122.t1.CDS14;Parent=g20122.t1;
OY813002.1_Germaria_angustata_genome_assembly,_chromosome:_5	AUGUSTUS	exon	19757132	19757270	.	-	.	ID=g20122.t1.exon14;Parent=g20122.t1;
OY813002.1_Germaria_angustata_genome_assembly,_chromosome:_5	AUGUSTUS	intron	19757271	19757338	1	-	.	ID=g20122.t1.intron14;Parent=g20122.t1;
OY813002.1_Germaria_angustata_genome_assembly,_chromosome:_5	AUGUSTUS	CDS	19757339	19757435	1	-	1	ID=g20122.t1.CDS15;Parent=g20122.t1;
OY813002.1_Germaria_angustata_genome_assembly,_chromosome:_5	AUGUSTUS	exon	19757339	19757435	.	-	.	ID=g20122.t1.exon15;Parent=g20122.t1;
OY813002.1_Germaria_angustata_genome_assembly,_chromosome:_5	AUGUSTUS	intron	19757436	19757495	1	-	.	ID=g20122.t1.intron15;Parent=g20122.t1;
OY813002.1_Germaria_angustata_genome_assembly,_chromosome:_5	AUGUSTUS	CDS	19757496	19757662	1	-	0	ID=g20122.t1.CDS16;Parent=g20122.t1;
OY813002.1_Germaria_angustata_genome_assembly,_chromosome:_5	AUGUSTUS	exon	19757496	19757662	.	-	.	ID=g20122.t1.exon16;Parent=g20122.t1;
OY813002.1_Germaria_angustata_genome_assembly,_chromosome:_5	AUGUSTUS	intron	19757663	19757960	1	-	.	ID=g20122.t1.intron16;Parent=g20122.t1;
OY813002.1_Germaria_angustata_genome_assembly,_chromosome:_5	AUGUSTUS	CDS	19757961	19758155	1	-	0	ID=g20122.t1.CDS17;Parent=g20122.t1;
OY813002.1_Germaria_angustata_genome_assembly,_chromosome:_5	AUGUSTUS	exon	19757961	19758155	.	-	.	ID=g20122.t1.exon17;Parent=g20122.t1;
OY813002.1_Germaria_angustata_genome_assembly,_chromosome:_5	AUGUSTUS	intron	19758156	19760837	1	-	.	ID=g20122.t1.intron17;Parent=g20122.t1;
OY813002.1_Germaria_angustata_genome_assembly,_chromosome:_5	AUGUSTUS	CDS	19760838	19761023	1	-	0	ID=g20122.t1.CDS18;Parent=g20122.t1;
OY813002.1_Germaria_angustata_genome_assembly,_chromosome:_5	AUGUSTUS	exon	19760838	19761023	.	-	.	ID=g20122.t1.exon18;Parent=g20122.t1;
OY813002.1_Germaria_angustata_genome_assembly,_chromosome:_5	AUGUSTUS	intron	19761024	19761134	1	-	.	ID=g20122.t1.intron18;Parent=g20122.t1;
OY813002.1_Germaria_angustata_genome_assembly,_chromosome:_5	AUGUSTUS	CDS	19761135	19761371	1	-	0	ID=g20122.t1.CDS19;Parent=g20122.t1;
OY813002.1_Germaria_angustata_genome_assembly,_chromosome:_5	AUGUSTUS	exon	19761135	19761371	.	-	.	ID=g20122.t1.exon19;Parent=g20122.t1;
OY813002.1_Germaria_angustata_genome_assembly,_chromosome:_5	AUGUSTUS	start_codon	19761369	19761371	.	-	0	ID=g20122.t1.start1;Parent=g20122.t1;
OY813002.1_Germaria_angustata_genome_assembly,_chromosome:_5	AUGUSTUS	mRNA	19745796	19761371	1	-	.	ID=g20122.t2;Parent=g20122;
OY813002.1_Germaria_angustata_genome_assembly,_chromosome:_5	AUGUSTUS	stop_codon	19745796	19745798	.	-	0	ID=g20122.t2.stop1;Parent=g20122.t2;
OY813002.1_Germaria_angustata_genome_assembly,_chromosome:_5	AUGUSTUS	CDS	19745796	19746368	1	-	0	ID=g20122.t2.CDS1;Parent=g20122.t2;
OY813002.1_Germaria_angustata_genome_assembly,_chromosome:_5	AUGUSTUS	exon	19745796	19746368	.	-	.	ID=g20122.t2.exon1;Parent=g20122.t2;
OY813002.1_Germaria_angustata_genome_assembly,_chromosome:_5	AUGUSTUS	intron	19746369	19746464	1	-	.	ID=g20122.t2.intron1;Parent=g20122.t2;
OY813002.1_Germaria_angustata_genome_assembly,_chromosome:_5	AUGUSTUS	CDS	19746465	19747694	1	-	0	ID=g20122.t2.CDS2;Parent=g20122.t2;
OY813002.1_Germaria_angustata_genome_assembly,_chromosome:_5	AUGUSTUS	exon	19746465	19747694	.	-	.	ID=g20122.t2.exon2;Parent=g20122.t2;
OY813002.1_Germaria_angustata_genome_assembly,_chromosome:_5	AUGUSTUS	intron	19747695	19747768	1	-	.	ID=g20122.t2.intron2;Parent=g20122.t2;
OY813002.1_Germaria_angustata_genome_assembly,_chromosome:_5	AUGUSTUS	CDS	19747769	19747891	1	-	0	ID=g20122.t2.CDS3;Parent=g20122.t2;
OY813002.1_Germaria_angustata_genome_assembly,_chromosome:_5	AUGUSTUS	exon	19747769	19747891	.	-	.	ID=g20122.t2.exon3;Parent=g20122.t2;
OY813002.1_Germaria_angustata_genome_assembly,_chromosome:_5	AUGUSTUS	intron	19747892	19747964	1	-	.	ID=g20122.t2.intron3;Parent=g20122.t2;
OY813002.1_Germaria_angustata_genome_assembly,_chromosome:_5	AUGUSTUS	CDS	19747965	19748501	1	-	0	ID=g20122.t2.CDS4;Parent=g20122.t2;
OY813002.1_Germaria_angustata_genome_assembly,_chromosome:_5	AUGUSTUS	exon	19747965	19748501	.	-	.	ID=g20122.t2.exon4;Parent=g20122.t2;
OY813002.1_Germaria_angustata_genome_assembly,_chromosome:_5	AUGUSTUS	intron	19748502	19748571	1	-	.	ID=g20122.t2.intron4;Parent=g20122.t2;
OY813002.1_Germaria_angustata_genome_assembly,_chromosome:_5	AUGUSTUS	CDS	19748572	19751374	1	-	1	ID=g20122.t2.CDS5;Parent=g20122.t2;
OY813002.1_Germaria_angustata_genome_assembly,_chromosome:_5	AUGUSTUS	exon	19748572	19751374	.	-	.	ID=g20122.t2.exon5;Parent=g20122.t2;
OY813002.1_Germaria_angustata_genome_assembly,_chromosome:_5	AUGUSTUS	intron	19751375	19751434	1	-	.	ID=g20122.t2.intron5;Parent=g20122.t2;
OY813002.1_Germaria_angustata_genome_assembly,_chromosome:_5	AUGUSTUS	CDS	19751435	19751594	1	-	2	ID=g20122.t2.CDS6;Parent=g20122.t2;
OY813002.1_Germaria_angustata_genome_assembly,_chromosome:_5	AUGUSTUS	exon	19751435	19751594	.	-	.	ID=g20122.t2.exon6;Parent=g20122.t2;
OY813002.1_Germaria_angustata_genome_assembly,_chromosome:_5	AUGUSTUS	intron	19751595	19751648	1	-	.	ID=g20122.t2.intron6;Parent=g20122.t2;
OY813002.1_Germaria_angustata_genome_assembly,_chromosome:_5	AUGUSTUS	CDS	19751649	19751940	1	-	0	ID=g20122.t2.CDS7;Parent=g20122.t2;
OY813002.1_Germaria_angustata_genome_assembly,_chromosome:_5	AUGUSTUS	exon	19751649	19751940	.	-	.	ID=g20122.t2.exon7;Parent=g20122.t2;
OY813002.1_Germaria_angustata_genome_assembly,_chromosome:_5	AUGUSTUS	intron	19751941	19752056	1	-	.	ID=g20122.t2.intron7;Parent=g20122.t2;
OY813002.1_Germaria_angustata_genome_assembly,_chromosome:_5	AUGUSTUS	CDS	19752057	19755350	1	-	0	ID=g20122.t2.CDS8;Parent=g20122.t2;
OY813002.1_Germaria_angustata_genome_assembly,_chromosome:_5	AUGUSTUS	exon	19752057	19755350	.	-	.	ID=g20122.t2.exon8;Parent=g20122.t2;
OY813002.1_Germaria_angustata_genome_assembly,_chromosome:_5	AUGUSTUS	intron	19755351	19755416	1	-	.	ID=g20122.t2.intron8;Parent=g20122.t2;
OY813002.1_Germaria_angustata_genome_assembly,_chromosome:_5	AUGUSTUS	CDS	19755417	19756034	1	-	0	ID=g20122.t2.CDS9;Parent=g20122.t2;
OY813002.1_Germaria_angustata_genome_assembly,_chromosome:_5	AUGUSTUS	exon	19755417	19756034	.	-	.	ID=g20122.t2.exon9;Parent=g20122.t2;
OY813002.1_Germaria_angustata_genome_assembly,_chromosome:_5	AUGUSTUS	intron	19756035	19756093	1	-	.	ID=g20122.t2.intron9;Parent=g20122.t2;
OY813002.1_Germaria_angustata_genome_assembly,_chromosome:_5	AUGUSTUS	CDS	19756094	19756300	1	-	0	ID=g20122.t2.CDS10;Parent=g20122.t2;
OY813002.1_Germaria_angustata_genome_assembly,_chromosome:_5	AUGUSTUS	exon	19756094	19756300	.	-	.	ID=g20122.t2.exon10;Parent=g20122.t2;
OY813002.1_Germaria_angustata_genome_assembly,_chromosome:_5	AUGUSTUS	intron	19756301	19756354	1	-	.	ID=g20122.t2.intron10;Parent=g20122.t2;
OY813002.1_Germaria_angustata_genome_assembly,_chromosome:_5	AUGUSTUS	CDS	19756355	19756498	1	-	0	ID=g20122.t2.CDS11;Parent=g20122.t2;
OY813002.1_Germaria_angustata_genome_assembly,_chromosome:_5	AUGUSTUS	exon	19756355	19756498	.	-	.	ID=g20122.t2.exon11;Parent=g20122.t2;
OY813002.1_Germaria_angustata_genome_assembly,_chromosome:_5	AUGUSTUS	intron	19756499	19756552	1	-	.	ID=g20122.t2.intron11;Parent=g20122.t2;
OY813002.1_Germaria_angustata_genome_assembly,_chromosome:_5	AUGUSTUS	CDS	19756553	19756640	1	-	1	ID=g20122.t2.CDS12;Parent=g20122.t2;
OY813002.1_Germaria_angustata_genome_assembly,_chromosome:_5	AUGUSTUS	exon	19756553	19756640	.	-	.	ID=g20122.t2.exon12;Parent=g20122.t2;
OY813002.1_Germaria_angustata_genome_assembly,_chromosome:_5	AUGUSTUS	intron	19756641	19756695	1	-	.	ID=g20122.t2.intron12;Parent=g20122.t2;
OY813002.1_Germaria_angustata_genome_assembly,_chromosome:_5	AUGUSTUS	CDS	19756696	19757068	1	-	2	ID=g20122.t2.CDS13;Parent=g20122.t2;
OY813002.1_Germaria_angustata_genome_assembly,_chromosome:_5	AUGUSTUS	exon	19756696	19757068	.	-	.	ID=g20122.t2.exon13;Parent=g20122.t2;
OY813002.1_Germaria_angustata_genome_assembly,_chromosome:_5	AUGUSTUS	intron	19757069	19757131	1	-	.	ID=g20122.t2.intron13;Parent=g20122.t2;
OY813002.1_Germaria_angustata_genome_assembly,_chromosome:_5	AUGUSTUS	CDS	19757132	19757270	1	-	0	ID=g20122.t2.CDS14;Parent=g20122.t2;
OY813002.1_Germaria_angustata_genome_assembly,_chromosome:_5	AUGUSTUS	exon	19757132	19757270	.	-	.	ID=g20122.t2.exon14;Parent=g20122.t2;
OY813002.1_Germaria_angustata_genome_assembly,_chromosome:_5	AUGUSTUS	intron	19757271	19757338	1	-	.	ID=g20122.t2.intron14;Parent=g20122.t2;
OY813002.1_Germaria_angustata_genome_assembly,_chromosome:_5	AUGUSTUS	CDS	19757339	19757435	1	-	1	ID=g20122.t2.CDS15;Parent=g20122.t2;
OY813002.1_Germaria_angustata_genome_assembly,_chromosome:_5	AUGUSTUS	exon	19757339	19757435	.	-	.	ID=g20122.t2.exon15;Parent=g20122.t2;
OY813002.1_Germaria_angustata_genome_assembly,_chromosome:_5	AUGUSTUS	intron	19757436	19757495	1	-	.	ID=g20122.t2.intron15;Parent=g20122.t2;
OY813002.1_Germaria_angustata_genome_assembly,_chromosome:_5	AUGUSTUS	CDS	19757496	19757662	1	-	0	ID=g20122.t2.CDS16;Parent=g20122.t2;
OY813002.1_Germaria_angustata_genome_assembly,_chromosome:_5	AUGUSTUS	exon	19757496	19757662	.	-	.	ID=g20122.t2.exon16;Parent=g20122.t2;
OY813002.1_Germaria_angustata_genome_assembly,_chromosome:_5	AUGUSTUS	intron	19757663	19757960	1	-	.	ID=g20122.t2.intron16;Parent=g20122.t2;
OY813002.1_Germaria_angustata_genome_assembly,_chromosome:_5	AUGUSTUS	CDS	19757961	19758155	1	-	0	ID=g20122.t2.CDS17;Parent=g20122.t2;
OY813002.1_Germaria_angustata_genome_assembly,_chromosome:_5	AUGUSTUS	exon	19757961	19758155	.	-	.	ID=g20122.t2.exon17;Parent=g20122.t2;
OY813002.1_Germaria_angustata_genome_assembly,_chromosome:_5	AUGUSTUS	intron	19758156	19760837	1	-	.	ID=g20122.t2.intron17;Parent=g20122.t2;
OY813002.1_Germaria_angustata_genome_assembly,_chromosome:_5	AUGUSTUS	CDS	19760838	19761023	1	-	0	ID=g20122.t2.CDS18;Parent=g20122.t2;
OY813002.1_Germaria_angustata_genome_assembly,_chromosome:_5	AUGUSTUS	exon	19760838	19761023	.	-	.	ID=g20122.t2.exon18;Parent=g20122.t2;
OY813002.1_Germaria_angustata_genome_assembly,_chromosome:_5	AUGUSTUS	intron	19761024	19761134	1	-	.	ID=g20122.t2.intron18;Parent=g20122.t2;
OY813002.1_Germaria_angustata_genome_assembly,_chromosome:_5	AUGUSTUS	CDS	19761135	19761371	1	-	0	ID=g20122.t2.CDS19;Parent=g20122.t2;
OY813002.1_Germaria_angustata_genome_assembly,_chromosome:_5	AUGUSTUS	exon	19761135	19761371	.	-	.	ID=g20122.t2.exon19;Parent=g20122.t2;
OY813002.1_Germaria_angustata_genome_assembly,_chromosome:_5	AUGUSTUS	start_codon	19761369	19761371	.	-	0	ID=g20122.t2.start1;Parent=g20122.t2;
OY813002.1_Germaria_angustata_genome_assembly,_chromosome:_5	AUGUSTUS	gene	19763196	19764403	.	-	.	ID=g20123;
OY813002.1_Germaria_angustata_genome_assembly,_chromosome:_5	AUGUSTUS	mRNA	19763196	19764403	1	-	.	ID=g20123.t1;Parent=g20123;
OY813002.1_Germaria_angustata_genome_assembly,_chromosome:_5	AUGUSTUS	stop_codon	19763196	19763198	.	-	0	ID=g20123.t1.stop1;Parent=g20123.t1;
OY813002.1_Germaria_angustata_genome_assembly,_chromosome:_5	AUGUSTUS	CDS	19763196	19763277	1	-	1	ID=g20123.t1.CDS1;Parent=g20123.t1;
OY813002.1_Germaria_angustata_genome_assembly,_chromosome:_5	AUGUSTUS	exon	19763196	19763277	.	-	.	ID=g20123.t1.exon1;Parent=g20123.t1;
OY813002.1_Germaria_angustata_genome_assembly,_chromosome:_5	AUGUSTUS	intron	19763278	19763755	1	-	.	ID=g20123.t1.intron1;Parent=g20123.t1;
OY813002.1_Germaria_angustata_genome_assembly,_chromosome:_5	AUGUSTUS	CDS	19763756	19763844	1	-	0	ID=g20123.t1.CDS2;Parent=g20123.t1;
OY813002.1_Germaria_angustata_genome_assembly,_chromosome:_5	AUGUSTUS	exon	19763756	19763844	.	-	.	ID=g20123.t1.exon2;Parent=g20123.t1;
OY813002.1_Germaria_angustata_genome_assembly,_chromosome:_5	AUGUSTUS	intron	19763845	19763901	1	-	.	ID=g20123.t1.intron2;Parent=g20123.t1;
OY813002.1_Germaria_angustata_genome_assembly,_chromosome:_5	AUGUSTUS	CDS	19763902	19764210	1	-	0	ID=g20123.t1.CDS3;Parent=g20123.t1;
OY813002.1_Germaria_angustata_genome_assembly,_chromosome:_5	AUGUSTUS	exon	19763902	19764210	.	-	.	ID=g20123.t1.exon3;Parent=g20123.t1;
OY813002.1_Germaria_angustata_genome_assembly,_chromosome:_5	AUGUSTUS	intron	19764211	19764268	1	-	.	ID=g20123.t1.intron3;Parent=g20123.t1;
OY813002.1_Germaria_angustata_genome_assembly,_chromosome:_5	AUGUSTUS	CDS	19764269	19764403	1	-	0	ID=g20123.t1.CDS4;Parent=g20123.t1;
OY813002.1_Germaria_angustata_genome_assembly,_chromosome:_5	AUGUSTUS	exon	19764269	19764403	.	-	.	ID=g20123.t1.exon4;Parent=g20123.t1;
OY813002.1_Germaria_angustata_genome_assembly,_chromosome:_5	AUGUSTUS	start_codon	19764401	19764403	.	-	0	ID=g20123.t1.start1;Parent=g20123.t1;
OY813002.1_Germaria_angustata_genome_assembly,_chromosome:_5	AUGUSTUS	gene	19771192	19773930	.	-	.	ID=g20124;
OY813002.1_Germaria_angustata_genome_assembly,_chromosome:_5	AUGUSTUS	mRNA	19771192	19773930	0.94	-	.	ID=g20124.t1;Parent=g20124;
OY813002.1_Germaria_angustata_genome_assembly,_chromosome:_5	AUGUSTUS	stop_codon	19771192	19771194	.	-	0	ID=g20124.t1.stop1;Parent=g20124.t1;
OY813002.1_Germaria_angustata_genome_assembly,_chromosome:_5	AUGUSTUS	CDS	19771192	19771445	0.94	-	2	ID=g20124.t1.CDS1;Parent=g20124.t1;
OY813002.1_Germaria_angustata_genome_assembly,_chromosome:_5	AUGUSTUS	exon	19771192	19771445	.	-	.	ID=g20124.t1.exon1;Parent=g20124.t1;
OY813002.1_Germaria_angustata_genome_assembly,_chromosome:_5	AUGUSTUS	intron	19771446	19773665	1	-	.	ID=g20124.t1.intron1;Parent=g20124.t1;
OY813002.1_Germaria_angustata_genome_assembly,_chromosome:_5	AUGUSTUS	CDS	19773666	19773930	1	-	0	ID=g20124.t1.CDS2;Parent=g20124.t1;
OY813002.1_Germaria_angustata_genome_assembly,_chromosome:_5	AUGUSTUS	exon	19773666	19773930	.	-	.	ID=g20124.t1.exon2;Parent=g20124.t1;
OY813002.1_Germaria_angustata_genome_assembly,_chromosome:_5	AUGUSTUS	start_codon	19773928	19773930	.	-	0	ID=g20124.t1.start1;Parent=g20124.t1;
OY813002.1_Germaria_angustata_genome_assembly,_chromosome:_5	AUGUSTUS	gene	19783591	19791258	.	+	.	ID=g20125;
OY813002.1_Germaria_angustata_genome_assembly,_chromosome:_5	AUGUSTUS	mRNA	19783591	19791258	1	+	.	ID=g20125.t1;Parent=g20125;
OY813002.1_Germaria_angustata_genome_assembly,_chromosome:_5	AUGUSTUS	start_codon	19783591	19783593	.	+	0	ID=g20125.t1.start1;Parent=g20125.t1;
OY813002.1_Germaria_angustata_genome_assembly,_chromosome:_5	AUGUSTUS	CDS	19783591	19783617	1	+	0	ID=g20125.t1.CDS1;Parent=g20125.t1;
OY813002.1_Germaria_angustata_genome_assembly,_chromosome:_5	AUGUSTUS	exon	19783591	19783617	.	+	.	ID=g20125.t1.exon1;Parent=g20125.t1;
OY813002.1_Germaria_angustata_genome_assembly,_chromosome:_5	AUGUSTUS	intron	19783618	19783693	1	+	.	ID=g20125.t1.intron1;Parent=g20125.t1;
OY813002.1_Germaria_angustata_genome_assembly,_chromosome:_5	AUGUSTUS	CDS	19783694	19783874	1	+	0	ID=g20125.t1.CDS2;Parent=g20125.t1;
OY813002.1_Germaria_angustata_genome_assembly,_chromosome:_5	AUGUSTUS	exon	19783694	19783874	.	+	.	ID=g20125.t1.exon2;Parent=g20125.t1;
OY813002.1_Germaria_angustata_genome_assembly,_chromosome:_5	AUGUSTUS	intron	19783875	19787471	1	+	.	ID=g20125.t1.intron2;Parent=g20125.t1;
OY813002.1_Germaria_angustata_genome_assembly,_chromosome:_5	AUGUSTUS	CDS	19787472	19789036	1	+	2	ID=g20125.t1.CDS3;Parent=g20125.t1;
OY813002.1_Germaria_angustata_genome_assembly,_chromosome:_5	AUGUSTUS	exon	19787472	19789036	.	+	.	ID=g20125.t1.exon3;Parent=g20125.t1;
OY813002.1_Germaria_angustata_genome_assembly,_chromosome:_5	AUGUSTUS	intron	19789037	19789091	1	+	.	ID=g20125.t1.intron3;Parent=g20125.t1;
OY813002.1_Germaria_angustata_genome_assembly,_chromosome:_5	AUGUSTUS	CDS	19789092	19789400	1	+	0	ID=g20125.t1.CDS4;Parent=g20125.t1;
OY813002.1_Germaria_angustata_genome_assembly,_chromosome:_5	AUGUSTUS	exon	19789092	19789400	.	+	.	ID=g20125.t1.exon4;Parent=g20125.t1;
OY813002.1_Germaria_angustata_genome_assembly,_chromosome:_5	AUGUSTUS	intron	19789401	19789461	1	+	.	ID=g20125.t1.intron4;Parent=g20125.t1;
OY813002.1_Germaria_angustata_genome_assembly,_chromosome:_5	AUGUSTUS	CDS	19789462	19789668	1	+	0	ID=g20125.t1.CDS5;Parent=g20125.t1;
OY813002.1_Germaria_angustata_genome_assembly,_chromosome:_5	AUGUSTUS	exon	19789462	19789668	.	+	.	ID=g20125.t1.exon5;Parent=g20125.t1;
OY813002.1_Germaria_angustata_genome_assembly,_chromosome:_5	AUGUSTUS	intron	19789669	19791135	1	+	.	ID=g20125.t1.intron5;Parent=g20125.t1;
OY813002.1_Germaria_angustata_genome_assembly,_chromosome:_5	AUGUSTUS	CDS	19791136	19791258	1	+	0	ID=g20125.t1.CDS6;Parent=g20125.t1;
OY813002.1_Germaria_angustata_genome_assembly,_chromosome:_5	AUGUSTUS	exon	19791136	19791258	.	+	.	ID=g20125.t1.exon6;Parent=g20125.t1;
OY813002.1_Germaria_angustata_genome_assembly,_chromosome:_5	AUGUSTUS	stop_codon	19791256	19791258	.	+	0	ID=g20125.t1.stop1;Parent=g20125.t1;
OY813002.1_Germaria_angustata_genome_assembly,_chromosome:_5	AUGUSTUS	gene	19799095	19806932	.	+	.	ID=g20126;
OY813002.1_Germaria_angustata_genome_assembly,_chromosome:_5	AUGUSTUS	mRNA	19799095	19806932	1	+	.	ID=g20126.t1;Parent=g20126;
OY813002.1_Germaria_angustata_genome_assembly,_chromosome:_5	AUGUSTUS	start_codon	19799095	19799097	.	+	0	ID=g20126.t1.start1;Parent=g20126.t1;
OY813002.1_Germaria_angustata_genome_assembly,_chromosome:_5	AUGUSTUS	CDS	19799095	19799134	1	+	0	ID=g20126.t1.CDS1;Parent=g20126.t1;
OY813002.1_Germaria_angustata_genome_assembly,_chromosome:_5	AUGUSTUS	exon	19799095	19799134	.	+	.	ID=g20126.t1.exon1;Parent=g20126.t1;
OY813002.1_Germaria_angustata_genome_assembly,_chromosome:_5	AUGUSTUS	intron	19799135	19799199	1	+	.	ID=g20126.t1.intron1;Parent=g20126.t1;
OY813002.1_Germaria_angustata_genome_assembly,_chromosome:_5	AUGUSTUS	CDS	19799200	19799621	1	+	2	ID=g20126.t1.CDS2;Parent=g20126.t1;
OY813002.1_Germaria_angustata_genome_assembly,_chromosome:_5	AUGUSTUS	exon	19799200	19799621	.	+	.	ID=g20126.t1.exon2;Parent=g20126.t1;
OY813002.1_Germaria_angustata_genome_assembly,_chromosome:_5	AUGUSTUS	intron	19799622	19799679	1	+	.	ID=g20126.t1.intron2;Parent=g20126.t1;
OY813002.1_Germaria_angustata_genome_assembly,_chromosome:_5	AUGUSTUS	CDS	19799680	19799957	1	+	0	ID=g20126.t1.CDS3;Parent=g20126.t1;
OY813002.1_Germaria_angustata_genome_assembly,_chromosome:_5	AUGUSTUS	exon	19799680	19799957	.	+	.	ID=g20126.t1.exon3;Parent=g20126.t1;
OY813002.1_Germaria_angustata_genome_assembly,_chromosome:_5	AUGUSTUS	intron	19799958	19801246	1	+	.	ID=g20126.t1.intron3;Parent=g20126.t1;
OY813002.1_Germaria_angustata_genome_assembly,_chromosome:_5	AUGUSTUS	CDS	19801247	19801356	1	+	1	ID=g20126.t1.CDS4;Parent=g20126.t1;
OY813002.1_Germaria_angustata_genome_assembly,_chromosome:_5	AUGUSTUS	exon	19801247	19801356	.	+	.	ID=g20126.t1.exon4;Parent=g20126.t1;
OY813002.1_Germaria_angustata_genome_assembly,_chromosome:_5	AUGUSTUS	intron	19801357	19801418	1	+	.	ID=g20126.t1.intron4;Parent=g20126.t1;
OY813002.1_Germaria_angustata_genome_assembly,_chromosome:_5	AUGUSTUS	CDS	19801419	19801678	1	+	2	ID=g20126.t1.CDS5;Parent=g20126.t1;
OY813002.1_Germaria_angustata_genome_assembly,_chromosome:_5	AUGUSTUS	exon	19801419	19801678	.	+	.	ID=g20126.t1.exon5;Parent=g20126.t1;
OY813002.1_Germaria_angustata_genome_assembly,_chromosome:_5	AUGUSTUS	intron	19801679	19801754	1	+	.	ID=g20126.t1.intron5;Parent=g20126.t1;
OY813002.1_Germaria_angustata_genome_assembly,_chromosome:_5	AUGUSTUS	CDS	19801755	19802013	1	+	0	ID=g20126.t1.CDS6;Parent=g20126.t1;
OY813002.1_Germaria_angustata_genome_assembly,_chromosome:_5	AUGUSTUS	exon	19801755	19802013	.	+	.	ID=g20126.t1.exon6;Parent=g20126.t1;
OY813002.1_Germaria_angustata_genome_assembly,_chromosome:_5	AUGUSTUS	intron	19802014	19802093	1	+	.	ID=g20126.t1.intron6;Parent=g20126.t1;
OY813002.1_Germaria_angustata_genome_assembly,_chromosome:_5	AUGUSTUS	CDS	19802094	19802315	1	+	2	ID=g20126.t1.CDS7;Parent=g20126.t1;
OY813002.1_Germaria_angustata_genome_assembly,_chromosome:_5	AUGUSTUS	exon	19802094	19802315	.	+	.	ID=g20126.t1.exon7;Parent=g20126.t1;
OY813002.1_Germaria_angustata_genome_assembly,_chromosome:_5	AUGUSTUS	intron	19802316	19802948	1	+	.	ID=g20126.t1.intron7;Parent=g20126.t1;
OY813002.1_Germaria_angustata_genome_assembly,_chromosome:_5	AUGUSTUS	CDS	19802949	19803081	1	+	2	ID=g20126.t1.CDS8;Parent=g20126.t1;
OY813002.1_Germaria_angustata_genome_assembly,_chromosome:_5	AUGUSTUS	exon	19802949	19803081	.	+	.	ID=g20126.t1.exon8;Parent=g20126.t1;
OY813002.1_Germaria_angustata_genome_assembly,_chromosome:_5	AUGUSTUS	intron	19803082	19803160	1	+	.	ID=g20126.t1.intron8;Parent=g20126.t1;
OY813002.1_Germaria_angustata_genome_assembly,_chromosome:_5	AUGUSTUS	CDS	19803161	19803293	1	+	1	ID=g20126.t1.CDS9;Parent=g20126.t1;
OY813002.1_Germaria_angustata_genome_assembly,_chromosome:_5	AUGUSTUS	exon	19803161	19803293	.	+	.	ID=g20126.t1.exon9;Parent=g20126.t1;
OY813002.1_Germaria_angustata_genome_assembly,_chromosome:_5	AUGUSTUS	intron	19803294	19803377	1	+	.	ID=g20126.t1.intron9;Parent=g20126.t1;
OY813002.1_Germaria_angustata_genome_assembly,_chromosome:_5	AUGUSTUS	CDS	19803378	19803519	1	+	0	ID=g20126.t1.CDS10;Parent=g20126.t1;
OY813002.1_Germaria_angustata_genome_assembly,_chromosome:_5	AUGUSTUS	exon	19803378	19803519	.	+	.	ID=g20126.t1.exon10;Parent=g20126.t1;
OY813002.1_Germaria_angustata_genome_assembly,_chromosome:_5	AUGUSTUS	intron	19803520	19803583	1	+	.	ID=g20126.t1.intron10;Parent=g20126.t1;
OY813002.1_Germaria_angustata_genome_assembly,_chromosome:_5	AUGUSTUS	CDS	19803584	19803788	1	+	2	ID=g20126.t1.CDS11;Parent=g20126.t1;
OY813002.1_Germaria_angustata_genome_assembly,_chromosome:_5	AUGUSTUS	exon	19803584	19803788	.	+	.	ID=g20126.t1.exon11;Parent=g20126.t1;
OY813002.1_Germaria_angustata_genome_assembly,_chromosome:_5	AUGUSTUS	intron	19803789	19803858	1	+	.	ID=g20126.t1.intron11;Parent=g20126.t1;
OY813002.1_Germaria_angustata_genome_assembly,_chromosome:_5	AUGUSTUS	CDS	19803859	19804007	1	+	1	ID=g20126.t1.CDS12;Parent=g20126.t1;
OY813002.1_Germaria_angustata_genome_assembly,_chromosome:_5	AUGUSTUS	exon	19803859	19804007	.	+	.	ID=g20126.t1.exon12;Parent=g20126.t1;
OY813002.1_Germaria_angustata_genome_assembly,_chromosome:_5	AUGUSTUS	intron	19804008	19804078	1	+	.	ID=g20126.t1.intron12;Parent=g20126.t1;
OY813002.1_Germaria_angustata_genome_assembly,_chromosome:_5	AUGUSTUS	CDS	19804079	19805229	1	+	2	ID=g20126.t1.CDS13;Parent=g20126.t1;
OY813002.1_Germaria_angustata_genome_assembly,_chromosome:_5	AUGUSTUS	exon	19804079	19805229	.	+	.	ID=g20126.t1.exon13;Parent=g20126.t1;
OY813002.1_Germaria_angustata_genome_assembly,_chromosome:_5	AUGUSTUS	intron	19805230	19805669	1	+	.	ID=g20126.t1.intron13;Parent=g20126.t1;
OY813002.1_Germaria_angustata_genome_assembly,_chromosome:_5	AUGUSTUS	CDS	19805670	19806121	1	+	0	ID=g20126.t1.CDS14;Parent=g20126.t1;
OY813002.1_Germaria_angustata_genome_assembly,_chromosome:_5	AUGUSTUS	exon	19805670	19806121	.	+	.	ID=g20126.t1.exon14;Parent=g20126.t1;
OY813002.1_Germaria_angustata_genome_assembly,_chromosome:_5	AUGUSTUS	intron	19806122	19806205	1	+	.	ID=g20126.t1.intron14;Parent=g20126.t1;
OY813002.1_Germaria_angustata_genome_assembly,_chromosome:_5	AUGUSTUS	CDS	19806206	19806316	1	+	1	ID=g20126.t1.CDS15;Parent=g20126.t1;
OY813002.1_Germaria_angustata_genome_assembly,_chromosome:_5	AUGUSTUS	exon	19806206	19806316	.	+	.	ID=g20126.t1.exon15;Parent=g20126.t1;
OY813002.1_Germaria_angustata_genome_assembly,_chromosome:_5	AUGUSTUS	intron	19806317	19806385	1	+	.	ID=g20126.t1.intron15;Parent=g20126.t1;
OY813002.1_Germaria_angustata_genome_assembly,_chromosome:_5	AUGUSTUS	CDS	19806386	19806500	1	+	1	ID=g20126.t1.CDS16;Parent=g20126.t1;
OY813002.1_Germaria_angustata_genome_assembly,_chromosome:_5	AUGUSTUS	exon	19806386	19806500	.	+	.	ID=g20126.t1.exon16;Parent=g20126.t1;
OY813002.1_Germaria_angustata_genome_assembly,_chromosome:_5	AUGUSTUS	intron	19806501	19806563	1	+	.	ID=g20126.t1.intron16;Parent=g20126.t1;
OY813002.1_Germaria_angustata_genome_assembly,_chromosome:_5	AUGUSTUS	CDS	19806564	19806677	1	+	0	ID=g20126.t1.CDS17;Parent=g20126.t1;
OY813002.1_Germaria_angustata_genome_assembly,_chromosome:_5	AUGUSTUS	exon	19806564	19806677	.	+	.	ID=g20126.t1.exon17;Parent=g20126.t1;
OY813002.1_Germaria_angustata_genome_assembly,_chromosome:_5	AUGUSTUS	intron	19806678	19806752	1	+	.	ID=g20126.t1.intron17;Parent=g20126.t1;
OY813002.1_Germaria_angustata_genome_assembly,_chromosome:_5	AUGUSTUS	CDS	19806753	19806932	1	+	0	ID=g20126.t1.CDS18;Parent=g20126.t1;
OY813002.1_Germaria_angustata_genome_assembly,_chromosome:_5	AUGUSTUS	exon	19806753	19806932	.	+	.	ID=g20126.t1.exon18;Parent=g20126.t1;
OY813002.1_Germaria_angustata_genome_assembly,_chromosome:_5	AUGUSTUS	stop_codon	19806930	19806932	.	+	0	ID=g20126.t1.stop1;Parent=g20126.t1;
OY813002.1_Germaria_angustata_genome_assembly,_chromosome:_5	AUGUSTUS	gene	19807509	19815167	.	-	.	ID=g20127;
OY813002.1_Germaria_angustata_genome_assembly,_chromosome:_5	AUGUSTUS	mRNA	19807509	19815167	1	-	.	ID=g20127.t1;Parent=g20127;
OY813002.1_Germaria_angustata_genome_assembly,_chromosome:_5	AUGUSTUS	stop_codon	19807509	19807511	.	-	0	ID=g20127.t1.stop1;Parent=g20127.t1;
OY813002.1_Germaria_angustata_genome_assembly,_chromosome:_5	AUGUSTUS	CDS	19807509	19807641	1	-	1	ID=g20127.t1.CDS1;Parent=g20127.t1;
OY813002.1_Germaria_angustata_genome_assembly,_chromosome:_5	AUGUSTUS	exon	19807509	19807641	.	-	.	ID=g20127.t1.exon1;Parent=g20127.t1;
OY813002.1_Germaria_angustata_genome_assembly,_chromosome:_5	AUGUSTUS	intron	19807642	19809395	1	-	.	ID=g20127.t1.intron1;Parent=g20127.t1;
OY813002.1_Germaria_angustata_genome_assembly,_chromosome:_5	AUGUSTUS	CDS	19809396	19810104	1	-	2	ID=g20127.t1.CDS2;Parent=g20127.t1;
OY813002.1_Germaria_angustata_genome_assembly,_chromosome:_5	AUGUSTUS	exon	19809396	19810104	.	-	.	ID=g20127.t1.exon2;Parent=g20127.t1;
OY813002.1_Germaria_angustata_genome_assembly,_chromosome:_5	AUGUSTUS	intron	19810105	19810499	1	-	.	ID=g20127.t1.intron2;Parent=g20127.t1;
OY813002.1_Germaria_angustata_genome_assembly,_chromosome:_5	AUGUSTUS	CDS	19810500	19811462	1	-	2	ID=g20127.t1.CDS3;Parent=g20127.t1;
OY813002.1_Germaria_angustata_genome_assembly,_chromosome:_5	AUGUSTUS	exon	19810500	19811462	.	-	.	ID=g20127.t1.exon3;Parent=g20127.t1;
OY813002.1_Germaria_angustata_genome_assembly,_chromosome:_5	AUGUSTUS	intron	19811463	19811526	1	-	.	ID=g20127.t1.intron3;Parent=g20127.t1;
OY813002.1_Germaria_angustata_genome_assembly,_chromosome:_5	AUGUSTUS	CDS	19811527	19811886	1	-	2	ID=g20127.t1.CDS4;Parent=g20127.t1;
OY813002.1_Germaria_angustata_genome_assembly,_chromosome:_5	AUGUSTUS	exon	19811527	19811886	.	-	.	ID=g20127.t1.exon4;Parent=g20127.t1;
OY813002.1_Germaria_angustata_genome_assembly,_chromosome:_5	AUGUSTUS	intron	19811887	19813654	1	-	.	ID=g20127.t1.intron4;Parent=g20127.t1;
OY813002.1_Germaria_angustata_genome_assembly,_chromosome:_5	AUGUSTUS	CDS	19813655	19815167	1	-	0	ID=g20127.t1.CDS5;Parent=g20127.t1;
OY813002.1_Germaria_angustata_genome_assembly,_chromosome:_5	AUGUSTUS	exon	19813655	19815167	.	-	.	ID=g20127.t1.exon5;Parent=g20127.t1;
OY813002.1_Germaria_angustata_genome_assembly,_chromosome:_5	AUGUSTUS	start_codon	19815165	19815167	.	-	0	ID=g20127.t1.start1;Parent=g20127.t1;
OY813002.1_Germaria_angustata_genome_assembly,_chromosome:_5	AUGUSTUS	gene	19822883	19825106	.	-	.	ID=g20128;
OY813002.1_Germaria_angustata_genome_assembly,_chromosome:_5	AUGUSTUS	mRNA	19822883	19825106	1	-	.	ID=g20128.t1;Parent=g20128;
OY813002.1_Germaria_angustata_genome_assembly,_chromosome:_5	AUGUSTUS	stop_codon	19822883	19822885	.	-	0	ID=g20128.t1.stop1;Parent=g20128.t1;
OY813002.1_Germaria_angustata_genome_assembly,_chromosome:_5	AUGUSTUS	CDS	19822883	19823384	1	-	1	ID=g20128.t1.CDS1;Parent=g20128.t1;
OY813002.1_Germaria_angustata_genome_assembly,_chromosome:_5	AUGUSTUS	exon	19822883	19823384	.	-	.	ID=g20128.t1.exon1;Parent=g20128.t1;
OY813002.1_Germaria_angustata_genome_assembly,_chromosome:_5	AUGUSTUS	intron	19823385	19823437	1	-	.	ID=g20128.t1.intron1;Parent=g20128.t1;
OY813002.1_Germaria_angustata_genome_assembly,_chromosome:_5	AUGUSTUS	CDS	19823438	19823597	1	-	2	ID=g20128.t1.CDS2;Parent=g20128.t1;
OY813002.1_Germaria_angustata_genome_assembly,_chromosome:_5	AUGUSTUS	exon	19823438	19823597	.	-	.	ID=g20128.t1.exon2;Parent=g20128.t1;
OY813002.1_Germaria_angustata_genome_assembly,_chromosome:_5	AUGUSTUS	intron	19823598	19823650	1	-	.	ID=g20128.t1.intron2;Parent=g20128.t1;
OY813002.1_Germaria_angustata_genome_assembly,_chromosome:_5	AUGUSTUS	CDS	19823651	19825106	1	-	0	ID=g20128.t1.CDS3;Parent=g20128.t1;
OY813002.1_Germaria_angustata_genome_assembly,_chromosome:_5	AUGUSTUS	exon	19823651	19825106	.	-	.	ID=g20128.t1.exon3;Parent=g20128.t1;
OY813002.1_Germaria_angustata_genome_assembly,_chromosome:_5	AUGUSTUS	start_codon	19825104	19825106	.	-	0	ID=g20128.t1.start1;Parent=g20128.t1;
OY813002.1_Germaria_angustata_genome_assembly,_chromosome:_5	AUGUSTUS	gene	19830873	19857287	.	-	.	ID=g20129;
OY813002.1_Germaria_angustata_genome_assembly,_chromosome:_5	AUGUSTUS	mRNA	19830873	19857287	0.45	-	.	ID=g20129.t1;Parent=g20129;
OY813002.1_Germaria_angustata_genome_assembly,_chromosome:_5	AUGUSTUS	stop_codon	19830873	19830875	.	-	0	ID=g20129.t1.stop1;Parent=g20129.t1;
OY813002.1_Germaria_angustata_genome_assembly,_chromosome:_5	AUGUSTUS	CDS	19830873	19830931	1	-	2	ID=g20129.t1.CDS1;Parent=g20129.t1;
OY813002.1_Germaria_angustata_genome_assembly,_chromosome:_5	AUGUSTUS	exon	19830873	19830931	.	-	.	ID=g20129.t1.exon1;Parent=g20129.t1;
OY813002.1_Germaria_angustata_genome_assembly,_chromosome:_5	AUGUSTUS	intron	19830932	19831003	1	-	.	ID=g20129.t1.intron1;Parent=g20129.t1;
OY813002.1_Germaria_angustata_genome_assembly,_chromosome:_5	AUGUSTUS	CDS	19831004	19831122	1	-	1	ID=g20129.t1.CDS2;Parent=g20129.t1;
OY813002.1_Germaria_angustata_genome_assembly,_chromosome:_5	AUGUSTUS	exon	19831004	19831122	.	-	.	ID=g20129.t1.exon2;Parent=g20129.t1;
OY813002.1_Germaria_angustata_genome_assembly,_chromosome:_5	AUGUSTUS	intron	19831123	19832102	1	-	.	ID=g20129.t1.intron2;Parent=g20129.t1;
OY813002.1_Germaria_angustata_genome_assembly,_chromosome:_5	AUGUSTUS	CDS	19832103	19832255	0.83	-	1	ID=g20129.t1.CDS3;Parent=g20129.t1;
OY813002.1_Germaria_angustata_genome_assembly,_chromosome:_5	AUGUSTUS	exon	19832103	19832255	.	-	.	ID=g20129.t1.exon3;Parent=g20129.t1;
OY813002.1_Germaria_angustata_genome_assembly,_chromosome:_5	AUGUSTUS	intron	19832256	19847595	0.45	-	.	ID=g20129.t1.intron3;Parent=g20129.t1;
OY813002.1_Germaria_angustata_genome_assembly,_chromosome:_5	AUGUSTUS	CDS	19847596	19847617	0.47	-	2	ID=g20129.t1.CDS4;Parent=g20129.t1;
OY813002.1_Germaria_angustata_genome_assembly,_chromosome:_5	AUGUSTUS	exon	19847596	19847617	.	-	.	ID=g20129.t1.exon4;Parent=g20129.t1;
OY813002.1_Germaria_angustata_genome_assembly,_chromosome:_5	AUGUSTUS	intron	19847618	19847705	0.47	-	.	ID=g20129.t1.intron4;Parent=g20129.t1;
OY813002.1_Germaria_angustata_genome_assembly,_chromosome:_5	AUGUSTUS	CDS	19847706	19847794	0.92	-	1	ID=g20129.t1.CDS5;Parent=g20129.t1;
OY813002.1_Germaria_angustata_genome_assembly,_chromosome:_5	AUGUSTUS	exon	19847706	19847794	.	-	.	ID=g20129.t1.exon5;Parent=g20129.t1;
OY813002.1_Germaria_angustata_genome_assembly,_chromosome:_5	AUGUSTUS	intron	19847795	19850438	1	-	.	ID=g20129.t1.intron5;Parent=g20129.t1;
OY813002.1_Germaria_angustata_genome_assembly,_chromosome:_5	AUGUSTUS	CDS	19850439	19850595	1	-	2	ID=g20129.t1.CDS6;Parent=g20129.t1;
OY813002.1_Germaria_angustata_genome_assembly,_chromosome:_5	AUGUSTUS	exon	19850439	19850595	.	-	.	ID=g20129.t1.exon6;Parent=g20129.t1;
OY813002.1_Germaria_angustata_genome_assembly,_chromosome:_5	AUGUSTUS	intron	19850596	19850656	1	-	.	ID=g20129.t1.intron6;Parent=g20129.t1;
OY813002.1_Germaria_angustata_genome_assembly,_chromosome:_5	AUGUSTUS	CDS	19850657	19850784	1	-	1	ID=g20129.t1.CDS7;Parent=g20129.t1;
OY813002.1_Germaria_angustata_genome_assembly,_chromosome:_5	AUGUSTUS	exon	19850657	19850784	.	-	.	ID=g20129.t1.exon7;Parent=g20129.t1;
OY813002.1_Germaria_angustata_genome_assembly,_chromosome:_5	AUGUSTUS	intron	19850785	19850909	1	-	.	ID=g20129.t1.intron7;Parent=g20129.t1;
OY813002.1_Germaria_angustata_genome_assembly,_chromosome:_5	AUGUSTUS	CDS	19850910	19851027	1	-	2	ID=g20129.t1.CDS8;Parent=g20129.t1;
OY813002.1_Germaria_angustata_genome_assembly,_chromosome:_5	AUGUSTUS	exon	19850910	19851027	.	-	.	ID=g20129.t1.exon8;Parent=g20129.t1;
OY813002.1_Germaria_angustata_genome_assembly,_chromosome:_5	AUGUSTUS	intron	19851028	19851092	1	-	.	ID=g20129.t1.intron8;Parent=g20129.t1;
OY813002.1_Germaria_angustata_genome_assembly,_chromosome:_5	AUGUSTUS	CDS	19851093	19851276	1	-	0	ID=g20129.t1.CDS9;Parent=g20129.t1;
OY813002.1_Germaria_angustata_genome_assembly,_chromosome:_5	AUGUSTUS	exon	19851093	19851276	.	-	.	ID=g20129.t1.exon9;Parent=g20129.t1;
OY813002.1_Germaria_angustata_genome_assembly,_chromosome:_5	AUGUSTUS	intron	19851277	19851350	1	-	.	ID=g20129.t1.intron9;Parent=g20129.t1;
OY813002.1_Germaria_angustata_genome_assembly,_chromosome:_5	AUGUSTUS	CDS	19851351	19851463	1	-	2	ID=g20129.t1.CDS10;Parent=g20129.t1;
OY813002.1_Germaria_angustata_genome_assembly,_chromosome:_5	AUGUSTUS	exon	19851351	19851463	.	-	.	ID=g20129.t1.exon10;Parent=g20129.t1;
OY813002.1_Germaria_angustata_genome_assembly,_chromosome:_5	AUGUSTUS	intron	19851464	19854453	1	-	.	ID=g20129.t1.intron10;Parent=g20129.t1;
OY813002.1_Germaria_angustata_genome_assembly,_chromosome:_5	AUGUSTUS	CDS	19854454	19854638	1	-	1	ID=g20129.t1.CDS11;Parent=g20129.t1;
OY813002.1_Germaria_angustata_genome_assembly,_chromosome:_5	AUGUSTUS	exon	19854454	19854638	.	-	.	ID=g20129.t1.exon11;Parent=g20129.t1;
OY813002.1_Germaria_angustata_genome_assembly,_chromosome:_5	AUGUSTUS	intron	19854639	19854705	1	-	.	ID=g20129.t1.intron11;Parent=g20129.t1;
OY813002.1_Germaria_angustata_genome_assembly,_chromosome:_5	AUGUSTUS	CDS	19854706	19854987	1	-	1	ID=g20129.t1.CDS12;Parent=g20129.t1;
OY813002.1_Germaria_angustata_genome_assembly,_chromosome:_5	AUGUSTUS	exon	19854706	19854987	.	-	.	ID=g20129.t1.exon12;Parent=g20129.t1;
OY813002.1_Germaria_angustata_genome_assembly,_chromosome:_5	AUGUSTUS	intron	19854988	19855053	1	-	.	ID=g20129.t1.intron12;Parent=g20129.t1;
OY813002.1_Germaria_angustata_genome_assembly,_chromosome:_5	AUGUSTUS	CDS	19855054	19855274	1	-	0	ID=g20129.t1.CDS13;Parent=g20129.t1;
OY813002.1_Germaria_angustata_genome_assembly,_chromosome:_5	AUGUSTUS	exon	19855054	19855274	.	-	.	ID=g20129.t1.exon13;Parent=g20129.t1;
OY813002.1_Germaria_angustata_genome_assembly,_chromosome:_5	AUGUSTUS	intron	19855275	19856027	1	-	.	ID=g20129.t1.intron13;Parent=g20129.t1;
OY813002.1_Germaria_angustata_genome_assembly,_chromosome:_5	AUGUSTUS	CDS	19856028	19856243	1	-	0	ID=g20129.t1.CDS14;Parent=g20129.t1;
OY813002.1_Germaria_angustata_genome_assembly,_chromosome:_5	AUGUSTUS	exon	19856028	19856243	.	-	.	ID=g20129.t1.exon14;Parent=g20129.t1;
OY813002.1_Germaria_angustata_genome_assembly,_chromosome:_5	AUGUSTUS	intron	19856244	19856387	1	-	.	ID=g20129.t1.intron14;Parent=g20129.t1;
OY813002.1_Germaria_angustata_genome_assembly,_chromosome:_5	AUGUSTUS	CDS	19856388	19857287	1	-	0	ID=g20129.t1.CDS15;Parent=g20129.t1;
OY813002.1_Germaria_angustata_genome_assembly,_chromosome:_5	AUGUSTUS	exon	19856388	19857287	.	-	.	ID=g20129.t1.exon15;Parent=g20129.t1;
OY813002.1_Germaria_angustata_genome_assembly,_chromosome:_5	AUGUSTUS	start_codon	19857285	19857287	.	-	0	ID=g20129.t1.start1;Parent=g20129.t1;
OY813002.1_Germaria_angustata_genome_assembly,_chromosome:_5	AUGUSTUS	mRNA	19830873	19857287	0.53	-	.	ID=g20129.t2;Parent=g20129;
OY813002.1_Germaria_angustata_genome_assembly,_chromosome:_5	AUGUSTUS	stop_codon	19830873	19830875	.	-	0	ID=g20129.t2.stop1;Parent=g20129.t2;
OY813002.1_Germaria_angustata_genome_assembly,_chromosome:_5	AUGUSTUS	CDS	19830873	19830931	1	-	2	ID=g20129.t2.CDS1;Parent=g20129.t2;
OY813002.1_Germaria_angustata_genome_assembly,_chromosome:_5	AUGUSTUS	exon	19830873	19830931	.	-	.	ID=g20129.t2.exon1;Parent=g20129.t2;
OY813002.1_Germaria_angustata_genome_assembly,_chromosome:_5	AUGUSTUS	intron	19830932	19831003	1	-	.	ID=g20129.t2.intron1;Parent=g20129.t2;
OY813002.1_Germaria_angustata_genome_assembly,_chromosome:_5	AUGUSTUS	CDS	19831004	19831122	1	-	1	ID=g20129.t2.CDS2;Parent=g20129.t2;
OY813002.1_Germaria_angustata_genome_assembly,_chromosome:_5	AUGUSTUS	exon	19831004	19831122	.	-	.	ID=g20129.t2.exon2;Parent=g20129.t2;
OY813002.1_Germaria_angustata_genome_assembly,_chromosome:_5	AUGUSTUS	intron	19831123	19832102	1	-	.	ID=g20129.t2.intron2;Parent=g20129.t2;
OY813002.1_Germaria_angustata_genome_assembly,_chromosome:_5	AUGUSTUS	CDS	19832103	19832255	0.82	-	1	ID=g20129.t2.CDS3;Parent=g20129.t2;
OY813002.1_Germaria_angustata_genome_assembly,_chromosome:_5	AUGUSTUS	exon	19832103	19832255	.	-	.	ID=g20129.t2.exon3;Parent=g20129.t2;
OY813002.1_Germaria_angustata_genome_assembly,_chromosome:_5	AUGUSTUS	intron	19832256	19847595	0.53	-	.	ID=g20129.t2.intron3;Parent=g20129.t2;
OY813002.1_Germaria_angustata_genome_assembly,_chromosome:_5	AUGUSTUS	CDS	19847596	19847617	0.53	-	2	ID=g20129.t2.CDS4;Parent=g20129.t2;
OY813002.1_Germaria_angustata_genome_assembly,_chromosome:_5	AUGUSTUS	exon	19847596	19847617	.	-	.	ID=g20129.t2.exon4;Parent=g20129.t2;
OY813002.1_Germaria_angustata_genome_assembly,_chromosome:_5	AUGUSTUS	intron	19847618	19847705	0.53	-	.	ID=g20129.t2.intron4;Parent=g20129.t2;
OY813002.1_Germaria_angustata_genome_assembly,_chromosome:_5	AUGUSTUS	CDS	19847706	19847794	0.96	-	1	ID=g20129.t2.CDS5;Parent=g20129.t2;
OY813002.1_Germaria_angustata_genome_assembly,_chromosome:_5	AUGUSTUS	exon	19847706	19847794	.	-	.	ID=g20129.t2.exon5;Parent=g20129.t2;
OY813002.1_Germaria_angustata_genome_assembly,_chromosome:_5	AUGUSTUS	intron	19847795	19850438	1	-	.	ID=g20129.t2.intron5;Parent=g20129.t2;
OY813002.1_Germaria_angustata_genome_assembly,_chromosome:_5	AUGUSTUS	CDS	19850439	19850595	1	-	2	ID=g20129.t2.CDS6;Parent=g20129.t2;
OY813002.1_Germaria_angustata_genome_assembly,_chromosome:_5	AUGUSTUS	exon	19850439	19850595	.	-	.	ID=g20129.t2.exon6;Parent=g20129.t2;
OY813002.1_Germaria_angustata_genome_assembly,_chromosome:_5	AUGUSTUS	intron	19850596	19850656	1	-	.	ID=g20129.t2.intron6;Parent=g20129.t2;
OY813002.1_Germaria_angustata_genome_assembly,_chromosome:_5	AUGUSTUS	CDS	19850657	19850784	1	-	1	ID=g20129.t2.CDS7;Parent=g20129.t2;
OY813002.1_Germaria_angustata_genome_assembly,_chromosome:_5	AUGUSTUS	exon	19850657	19850784	.	-	.	ID=g20129.t2.exon7;Parent=g20129.t2;
OY813002.1_Germaria_angustata_genome_assembly,_chromosome:_5	AUGUSTUS	intron	19850785	19850909	1	-	.	ID=g20129.t2.intron7;Parent=g20129.t2;
OY813002.1_Germaria_angustata_genome_assembly,_chromosome:_5	AUGUSTUS	CDS	19850910	19851027	1	-	2	ID=g20129.t2.CDS8;Parent=g20129.t2;
OY813002.1_Germaria_angustata_genome_assembly,_chromosome:_5	AUGUSTUS	exon	19850910	19851027	.	-	.	ID=g20129.t2.exon8;Parent=g20129.t2;
OY813002.1_Germaria_angustata_genome_assembly,_chromosome:_5	AUGUSTUS	intron	19851028	19851092	1	-	.	ID=g20129.t2.intron8;Parent=g20129.t2;
OY813002.1_Germaria_angustata_genome_assembly,_chromosome:_5	AUGUSTUS	CDS	19851093	19851276	1	-	0	ID=g20129.t2.CDS9;Parent=g20129.t2;
OY813002.1_Germaria_angustata_genome_assembly,_chromosome:_5	AUGUSTUS	exon	19851093	19851276	.	-	.	ID=g20129.t2.exon9;Parent=g20129.t2;
OY813002.1_Germaria_angustata_genome_assembly,_chromosome:_5	AUGUSTUS	intron	19851277	19851350	1	-	.	ID=g20129.t2.intron9;Parent=g20129.t2;
OY813002.1_Germaria_angustata_genome_assembly,_chromosome:_5	AUGUSTUS	CDS	19851351	19851463	1	-	2	ID=g20129.t2.CDS10;Parent=g20129.t2;
OY813002.1_Germaria_angustata_genome_assembly,_chromosome:_5	AUGUSTUS	exon	19851351	19851463	.	-	.	ID=g20129.t2.exon10;Parent=g20129.t2;
OY813002.1_Germaria_angustata_genome_assembly,_chromosome:_5	AUGUSTUS	intron	19851464	19854444	1	-	.	ID=g20129.t2.intron10;Parent=g20129.t2;
OY813002.1_Germaria_angustata_genome_assembly,_chromosome:_5	AUGUSTUS	CDS	19854445	19854638	1	-	1	ID=g20129.t2.CDS11;Parent=g20129.t2;
OY813002.1_Germaria_angustata_genome_assembly,_chromosome:_5	AUGUSTUS	exon	19854445	19854638	.	-	.	ID=g20129.t2.exon11;Parent=g20129.t2;
OY813002.1_Germaria_angustata_genome_assembly,_chromosome:_5	AUGUSTUS	intron	19854639	19854705	1	-	.	ID=g20129.t2.intron11;Parent=g20129.t2;
OY813002.1_Germaria_angustata_genome_assembly,_chromosome:_5	AUGUSTUS	CDS	19854706	19854987	1	-	1	ID=g20129.t2.CDS12;Parent=g20129.t2;
OY813002.1_Germaria_angustata_genome_assembly,_chromosome:_5	AUGUSTUS	exon	19854706	19854987	.	-	.	ID=g20129.t2.exon12;Parent=g20129.t2;
OY813002.1_Germaria_angustata_genome_assembly,_chromosome:_5	AUGUSTUS	intron	19854988	19855053	1	-	.	ID=g20129.t2.intron12;Parent=g20129.t2;
OY813002.1_Germaria_angustata_genome_assembly,_chromosome:_5	AUGUSTUS	CDS	19855054	19855274	1	-	0	ID=g20129.t2.CDS13;Parent=g20129.t2;
OY813002.1_Germaria_angustata_genome_assembly,_chromosome:_5	AUGUSTUS	exon	19855054	19855274	.	-	.	ID=g20129.t2.exon13;Parent=g20129.t2;
OY813002.1_Germaria_angustata_genome_assembly,_chromosome:_5	AUGUSTUS	intron	19855275	19856027	1	-	.	ID=g20129.t2.intron13;Parent=g20129.t2;
OY813002.1_Germaria_angustata_genome_assembly,_chromosome:_5	AUGUSTUS	CDS	19856028	19856243	1	-	0	ID=g20129.t2.CDS14;Parent=g20129.t2;
OY813002.1_Germaria_angustata_genome_assembly,_chromosome:_5	AUGUSTUS	exon	19856028	19856243	.	-	.	ID=g20129.t2.exon14;Parent=g20129.t2;
OY813002.1_Germaria_angustata_genome_assembly,_chromosome:_5	AUGUSTUS	intron	19856244	19856387	1	-	.	ID=g20129.t2.intron14;Parent=g20129.t2;
OY813002.1_Germaria_angustata_genome_assembly,_chromosome:_5	AUGUSTUS	CDS	19856388	19857287	1	-	0	ID=g20129.t2.CDS15;Parent=g20129.t2;
OY813002.1_Germaria_angustata_genome_assembly,_chromosome:_5	AUGUSTUS	exon	19856388	19857287	.	-	.	ID=g20129.t2.exon15;Parent=g20129.t2;
OY813002.1_Germaria_angustata_genome_assembly,_chromosome:_5	AUGUSTUS	start_codon	19857285	19857287	.	-	0	ID=g20129.t2.start1;Parent=g20129.t2;
OY813002.1_Germaria_angustata_genome_assembly,_chromosome:_5	AUGUSTUS	mRNA	19830873	19857287	0.4	-	.	ID=g20129.t3;Parent=g20129;
OY813002.1_Germaria_angustata_genome_assembly,_chromosome:_5	AUGUSTUS	stop_codon	19830873	19830875	.	-	0	ID=g20129.t3.stop1;Parent=g20129.t3;
OY813002.1_Germaria_angustata_genome_assembly,_chromosome:_5	AUGUSTUS	CDS	19830873	19830931	1	-	2	ID=g20129.t3.CDS1;Parent=g20129.t3;
OY813002.1_Germaria_angustata_genome_assembly,_chromosome:_5	AUGUSTUS	exon	19830873	19830931	.	-	.	ID=g20129.t3.exon1;Parent=g20129.t3;
OY813002.1_Germaria_angustata_genome_assembly,_chromosome:_5	AUGUSTUS	intron	19830932	19831003	1	-	.	ID=g20129.t3.intron1;Parent=g20129.t3;
OY813002.1_Germaria_angustata_genome_assembly,_chromosome:_5	AUGUSTUS	CDS	19831004	19831122	1	-	1	ID=g20129.t3.CDS2;Parent=g20129.t3;
OY813002.1_Germaria_angustata_genome_assembly,_chromosome:_5	AUGUSTUS	exon	19831004	19831122	.	-	.	ID=g20129.t3.exon2;Parent=g20129.t3;
OY813002.1_Germaria_angustata_genome_assembly,_chromosome:_5	AUGUSTUS	intron	19831123	19832102	1	-	.	ID=g20129.t3.intron2;Parent=g20129.t3;
OY813002.1_Germaria_angustata_genome_assembly,_chromosome:_5	AUGUSTUS	CDS	19832103	19832255	0.88	-	1	ID=g20129.t3.CDS3;Parent=g20129.t3;
OY813002.1_Germaria_angustata_genome_assembly,_chromosome:_5	AUGUSTUS	exon	19832103	19832255	.	-	.	ID=g20129.t3.exon3;Parent=g20129.t3;
OY813002.1_Germaria_angustata_genome_assembly,_chromosome:_5	AUGUSTUS	intron	19832256	19847595	0.4	-	.	ID=g20129.t3.intron3;Parent=g20129.t3;
OY813002.1_Germaria_angustata_genome_assembly,_chromosome:_5	AUGUSTUS	CDS	19847596	19847617	0.4	-	2	ID=g20129.t3.CDS4;Parent=g20129.t3;
OY813002.1_Germaria_angustata_genome_assembly,_chromosome:_5	AUGUSTUS	exon	19847596	19847617	.	-	.	ID=g20129.t3.exon4;Parent=g20129.t3;
OY813002.1_Germaria_angustata_genome_assembly,_chromosome:_5	AUGUSTUS	intron	19847618	19847705	0.4	-	.	ID=g20129.t3.intron4;Parent=g20129.t3;
OY813002.1_Germaria_angustata_genome_assembly,_chromosome:_5	AUGUSTUS	CDS	19847706	19847794	0.89	-	1	ID=g20129.t3.CDS5;Parent=g20129.t3;
OY813002.1_Germaria_angustata_genome_assembly,_chromosome:_5	AUGUSTUS	exon	19847706	19847794	.	-	.	ID=g20129.t3.exon5;Parent=g20129.t3;
OY813002.1_Germaria_angustata_genome_assembly,_chromosome:_5	AUGUSTUS	intron	19847795	19850438	1	-	.	ID=g20129.t3.intron5;Parent=g20129.t3;
OY813002.1_Germaria_angustata_genome_assembly,_chromosome:_5	AUGUSTUS	CDS	19850439	19850598	1	-	2	ID=g20129.t3.CDS6;Parent=g20129.t3;
OY813002.1_Germaria_angustata_genome_assembly,_chromosome:_5	AUGUSTUS	exon	19850439	19850598	.	-	.	ID=g20129.t3.exon6;Parent=g20129.t3;
OY813002.1_Germaria_angustata_genome_assembly,_chromosome:_5	AUGUSTUS	intron	19850599	19850656	1	-	.	ID=g20129.t3.intron6;Parent=g20129.t3;
OY813002.1_Germaria_angustata_genome_assembly,_chromosome:_5	AUGUSTUS	CDS	19850657	19850784	1	-	1	ID=g20129.t3.CDS7;Parent=g20129.t3;
OY813002.1_Germaria_angustata_genome_assembly,_chromosome:_5	AUGUSTUS	exon	19850657	19850784	.	-	.	ID=g20129.t3.exon7;Parent=g20129.t3;
OY813002.1_Germaria_angustata_genome_assembly,_chromosome:_5	AUGUSTUS	intron	19850785	19850909	1	-	.	ID=g20129.t3.intron7;Parent=g20129.t3;
OY813002.1_Germaria_angustata_genome_assembly,_chromosome:_5	AUGUSTUS	CDS	19850910	19851027	1	-	2	ID=g20129.t3.CDS8;Parent=g20129.t3;
OY813002.1_Germaria_angustata_genome_assembly,_chromosome:_5	AUGUSTUS	exon	19850910	19851027	.	-	.	ID=g20129.t3.exon8;Parent=g20129.t3;
OY813002.1_Germaria_angustata_genome_assembly,_chromosome:_5	AUGUSTUS	intron	19851028	19851092	1	-	.	ID=g20129.t3.intron8;Parent=g20129.t3;
OY813002.1_Germaria_angustata_genome_assembly,_chromosome:_5	AUGUSTUS	CDS	19851093	19851276	1	-	0	ID=g20129.t3.CDS9;Parent=g20129.t3;
OY813002.1_Germaria_angustata_genome_assembly,_chromosome:_5	AUGUSTUS	exon	19851093	19851276	.	-	.	ID=g20129.t3.exon9;Parent=g20129.t3;
OY813002.1_Germaria_angustata_genome_assembly,_chromosome:_5	AUGUSTUS	intron	19851277	19851350	1	-	.	ID=g20129.t3.intron9;Parent=g20129.t3;
OY813002.1_Germaria_angustata_genome_assembly,_chromosome:_5	AUGUSTUS	CDS	19851351	19851463	1	-	2	ID=g20129.t3.CDS10;Parent=g20129.t3;
OY813002.1_Germaria_angustata_genome_assembly,_chromosome:_5	AUGUSTUS	exon	19851351	19851463	.	-	.	ID=g20129.t3.exon10;Parent=g20129.t3;
OY813002.1_Germaria_angustata_genome_assembly,_chromosome:_5	AUGUSTUS	intron	19851464	19854453	1	-	.	ID=g20129.t3.intron10;Parent=g20129.t3;
OY813002.1_Germaria_angustata_genome_assembly,_chromosome:_5	AUGUSTUS	CDS	19854454	19854638	1	-	1	ID=g20129.t3.CDS11;Parent=g20129.t3;
OY813002.1_Germaria_angustata_genome_assembly,_chromosome:_5	AUGUSTUS	exon	19854454	19854638	.	-	.	ID=g20129.t3.exon11;Parent=g20129.t3;
OY813002.1_Germaria_angustata_genome_assembly,_chromosome:_5	AUGUSTUS	intron	19854639	19854705	1	-	.	ID=g20129.t3.intron11;Parent=g20129.t3;
OY813002.1_Germaria_angustata_genome_assembly,_chromosome:_5	AUGUSTUS	CDS	19854706	19854987	1	-	1	ID=g20129.t3.CDS12;Parent=g20129.t3;
OY813002.1_Germaria_angustata_genome_assembly,_chromosome:_5	AUGUSTUS	exon	19854706	19854987	.	-	.	ID=g20129.t3.exon12;Parent=g20129.t3;
OY813002.1_Germaria_angustata_genome_assembly,_chromosome:_5	AUGUSTUS	intron	19854988	19855053	1	-	.	ID=g20129.t3.intron12;Parent=g20129.t3;
OY813002.1_Germaria_angustata_genome_assembly,_chromosome:_5	AUGUSTUS	CDS	19855054	19855274	1	-	0	ID=g20129.t3.CDS13;Parent=g20129.t3;
OY813002.1_Germaria_angustata_genome_assembly,_chromosome:_5	AUGUSTUS	exon	19855054	19855274	.	-	.	ID=g20129.t3.exon13;Parent=g20129.t3;
OY813002.1_Germaria_angustata_genome_assembly,_chromosome:_5	AUGUSTUS	intron	19855275	19856027	1	-	.	ID=g20129.t3.intron13;Parent=g20129.t3;
OY813002.1_Germaria_angustata_genome_assembly,_chromosome:_5	AUGUSTUS	CDS	19856028	19856243	1	-	0	ID=g20129.t3.CDS14;Parent=g20129.t3;
OY813002.1_Germaria_angustata_genome_assembly,_chromosome:_5	AUGUSTUS	exon	19856028	19856243	.	-	.	ID=g20129.t3.exon14;Parent=g20129.t3;
OY813002.1_Germaria_angustata_genome_assembly,_chromosome:_5	AUGUSTUS	intron	19856244	19856387	1	-	.	ID=g20129.t3.intron14;Parent=g20129.t3;
OY813002.1_Germaria_angustata_genome_assembly,_chromosome:_5	AUGUSTUS	CDS	19856388	19857287	1	-	0	ID=g20129.t3.CDS15;Parent=g20129.t3;
OY813002.1_Germaria_angustata_genome_assembly,_chromosome:_5	AUGUSTUS	exon	19856388	19857287	.	-	.	ID=g20129.t3.exon15;Parent=g20129.t3;
OY813002.1_Germaria_angustata_genome_assembly,_chromosome:_5	AUGUSTUS	start_codon	19857285	19857287	.	-	0	ID=g20129.t3.start1;Parent=g20129.t3;
OY813002.1_Germaria_angustata_genome_assembly,_chromosome:_5	AUGUSTUS	gene	19868863	19869633	.	-	.	ID=g20130;
OY813002.1_Germaria_angustata_genome_assembly,_chromosome:_5	AUGUSTUS	mRNA	19868863	19869633	0.98	-	.	ID=g20130.t1;Parent=g20130;
OY813002.1_Germaria_angustata_genome_assembly,_chromosome:_5	AUGUSTUS	stop_codon	19868863	19868865	.	-	0	ID=g20130.t1.stop1;Parent=g20130.t1;
OY813002.1_Germaria_angustata_genome_assembly,_chromosome:_5	AUGUSTUS	CDS	19868863	19869633	0.98	-	0	ID=g20130.t1.CDS1;Parent=g20130.t1;
OY813002.1_Germaria_angustata_genome_assembly,_chromosome:_5	AUGUSTUS	exon	19868863	19869633	.	-	.	ID=g20130.t1.exon1;Parent=g20130.t1;
OY813002.1_Germaria_angustata_genome_assembly,_chromosome:_5	AUGUSTUS	start_codon	19869631	19869633	.	-	0	ID=g20130.t1.start1;Parent=g20130.t1;
OY813002.1_Germaria_angustata_genome_assembly,_chromosome:_5	AUGUSTUS	gene	19870633	19871764	.	-	.	ID=g20131;
OY813002.1_Germaria_angustata_genome_assembly,_chromosome:_5	AUGUSTUS	mRNA	19870633	19871764	0.99	-	.	ID=g20131.t1;Parent=g20131;
OY813002.1_Germaria_angustata_genome_assembly,_chromosome:_5	AUGUSTUS	stop_codon	19870633	19870635	.	-	0	ID=g20131.t1.stop1;Parent=g20131.t1;
OY813002.1_Germaria_angustata_genome_assembly,_chromosome:_5	AUGUSTUS	CDS	19870633	19871261	0.99	-	2	ID=g20131.t1.CDS1;Parent=g20131.t1;
OY813002.1_Germaria_angustata_genome_assembly,_chromosome:_5	AUGUSTUS	exon	19870633	19871261	.	-	.	ID=g20131.t1.exon1;Parent=g20131.t1;
OY813002.1_Germaria_angustata_genome_assembly,_chromosome:_5	AUGUSTUS	intron	19871262	19871316	1	-	.	ID=g20131.t1.intron1;Parent=g20131.t1;
OY813002.1_Germaria_angustata_genome_assembly,_chromosome:_5	AUGUSTUS	CDS	19871317	19871764	1	-	0	ID=g20131.t1.CDS2;Parent=g20131.t1;
OY813002.1_Germaria_angustata_genome_assembly,_chromosome:_5	AUGUSTUS	exon	19871317	19871764	.	-	.	ID=g20131.t1.exon2;Parent=g20131.t1;
OY813002.1_Germaria_angustata_genome_assembly,_chromosome:_5	AUGUSTUS	start_codon	19871762	19871764	.	-	0	ID=g20131.t1.start1;Parent=g20131.t1;
OY813002.1_Germaria_angustata_genome_assembly,_chromosome:_5	AUGUSTUS	gene	19880976	19883677	.	+	.	ID=g20132;
OY813002.1_Germaria_angustata_genome_assembly,_chromosome:_5	AUGUSTUS	mRNA	19880976	19883677	1	+	.	ID=g20132.t1;Parent=g20132;
OY813002.1_Germaria_angustata_genome_assembly,_chromosome:_5	AUGUSTUS	start_codon	19880976	19880978	.	+	0	ID=g20132.t1.start1;Parent=g20132.t1;
OY813002.1_Germaria_angustata_genome_assembly,_chromosome:_5	AUGUSTUS	CDS	19880976	19881841	1	+	0	ID=g20132.t1.CDS1;Parent=g20132.t1;
OY813002.1_Germaria_angustata_genome_assembly,_chromosome:_5	AUGUSTUS	exon	19880976	19881841	.	+	.	ID=g20132.t1.exon1;Parent=g20132.t1;
OY813002.1_Germaria_angustata_genome_assembly,_chromosome:_5	AUGUSTUS	intron	19881842	19881907	1	+	.	ID=g20132.t1.intron1;Parent=g20132.t1;
OY813002.1_Germaria_angustata_genome_assembly,_chromosome:_5	AUGUSTUS	CDS	19881908	19882461	1	+	1	ID=g20132.t1.CDS2;Parent=g20132.t1;
OY813002.1_Germaria_angustata_genome_assembly,_chromosome:_5	AUGUSTUS	exon	19881908	19882461	.	+	.	ID=g20132.t1.exon2;Parent=g20132.t1;
OY813002.1_Germaria_angustata_genome_assembly,_chromosome:_5	AUGUSTUS	intron	19882462	19882524	1	+	.	ID=g20132.t1.intron2;Parent=g20132.t1;
OY813002.1_Germaria_angustata_genome_assembly,_chromosome:_5	AUGUSTUS	CDS	19882525	19883471	1	+	2	ID=g20132.t1.CDS3;Parent=g20132.t1;
OY813002.1_Germaria_angustata_genome_assembly,_chromosome:_5	AUGUSTUS	exon	19882525	19883471	.	+	.	ID=g20132.t1.exon3;Parent=g20132.t1;
OY813002.1_Germaria_angustata_genome_assembly,_chromosome:_5	AUGUSTUS	intron	19883472	19883557	1	+	.	ID=g20132.t1.intron3;Parent=g20132.t1;
OY813002.1_Germaria_angustata_genome_assembly,_chromosome:_5	AUGUSTUS	CDS	19883558	19883677	1	+	0	ID=g20132.t1.CDS4;Parent=g20132.t1;
OY813002.1_Germaria_angustata_genome_assembly,_chromosome:_5	AUGUSTUS	exon	19883558	19883677	.	+	.	ID=g20132.t1.exon4;Parent=g20132.t1;
OY813002.1_Germaria_angustata_genome_assembly,_chromosome:_5	AUGUSTUS	stop_codon	19883675	19883677	.	+	0	ID=g20132.t1.stop1;Parent=g20132.t1;
OY813002.1_Germaria_angustata_genome_assembly,_chromosome:_5	AUGUSTUS	gene	19884125	19890901	.	-	.	ID=g20133;
OY813002.1_Germaria_angustata_genome_assembly,_chromosome:_5	AUGUSTUS	mRNA	19884125	19890901	0.99	-	.	ID=g20133.t1;Parent=g20133;
OY813002.1_Germaria_angustata_genome_assembly,_chromosome:_5	AUGUSTUS	stop_codon	19884125	19884127	.	-	0	ID=g20133.t1.stop1;Parent=g20133.t1;
OY813002.1_Germaria_angustata_genome_assembly,_chromosome:_5	AUGUSTUS	CDS	19884125	19884813	1	-	2	ID=g20133.t1.CDS1;Parent=g20133.t1;
OY813002.1_Germaria_angustata_genome_assembly,_chromosome:_5	AUGUSTUS	exon	19884125	19884813	.	-	.	ID=g20133.t1.exon1;Parent=g20133.t1;
OY813002.1_Germaria_angustata_genome_assembly,_chromosome:_5	AUGUSTUS	intron	19884814	19886348	1	-	.	ID=g20133.t1.intron1;Parent=g20133.t1;
OY813002.1_Germaria_angustata_genome_assembly,_chromosome:_5	AUGUSTUS	CDS	19886349	19886678	1	-	2	ID=g20133.t1.CDS2;Parent=g20133.t1;
OY813002.1_Germaria_angustata_genome_assembly,_chromosome:_5	AUGUSTUS	exon	19886349	19886678	.	-	.	ID=g20133.t1.exon2;Parent=g20133.t1;
OY813002.1_Germaria_angustata_genome_assembly,_chromosome:_5	AUGUSTUS	intron	19886679	19887668	1	-	.	ID=g20133.t1.intron2;Parent=g20133.t1;
OY813002.1_Germaria_angustata_genome_assembly,_chromosome:_5	AUGUSTUS	CDS	19887669	19888272	0.99	-	0	ID=g20133.t1.CDS3;Parent=g20133.t1;
OY813002.1_Germaria_angustata_genome_assembly,_chromosome:_5	AUGUSTUS	exon	19887669	19888272	.	-	.	ID=g20133.t1.exon3;Parent=g20133.t1;
OY813002.1_Germaria_angustata_genome_assembly,_chromosome:_5	AUGUSTUS	intron	19888273	19888333	1	-	.	ID=g20133.t1.intron3;Parent=g20133.t1;
OY813002.1_Germaria_angustata_genome_assembly,_chromosome:_5	AUGUSTUS	CDS	19888334	19888468	1	-	0	ID=g20133.t1.CDS4;Parent=g20133.t1;
OY813002.1_Germaria_angustata_genome_assembly,_chromosome:_5	AUGUSTUS	exon	19888334	19888468	.	-	.	ID=g20133.t1.exon4;Parent=g20133.t1;
OY813002.1_Germaria_angustata_genome_assembly,_chromosome:_5	AUGUSTUS	intron	19888469	19890326	1	-	.	ID=g20133.t1.intron4;Parent=g20133.t1;
OY813002.1_Germaria_angustata_genome_assembly,_chromosome:_5	AUGUSTUS	CDS	19890327	19890493	1	-	2	ID=g20133.t1.CDS5;Parent=g20133.t1;
OY813002.1_Germaria_angustata_genome_assembly,_chromosome:_5	AUGUSTUS	exon	19890327	19890493	.	-	.	ID=g20133.t1.exon5;Parent=g20133.t1;
OY813002.1_Germaria_angustata_genome_assembly,_chromosome:_5	AUGUSTUS	intron	19890494	19890858	1	-	.	ID=g20133.t1.intron5;Parent=g20133.t1;
OY813002.1_Germaria_angustata_genome_assembly,_chromosome:_5	AUGUSTUS	CDS	19890859	19890901	1	-	0	ID=g20133.t1.CDS6;Parent=g20133.t1;
OY813002.1_Germaria_angustata_genome_assembly,_chromosome:_5	AUGUSTUS	exon	19890859	19890901	.	-	.	ID=g20133.t1.exon6;Parent=g20133.t1;
OY813002.1_Germaria_angustata_genome_assembly,_chromosome:_5	AUGUSTUS	start_codon	19890899	19890901	.	-	0	ID=g20133.t1.start1;Parent=g20133.t1;
OY813002.1_Germaria_angustata_genome_assembly,_chromosome:_5	AUGUSTUS	mRNA	19884125	19890007	0.84	-	.	ID=g20133.t2;Parent=g20133;
OY813002.1_Germaria_angustata_genome_assembly,_chromosome:_5	AUGUSTUS	stop_codon	19884125	19884127	.	-	0	ID=g20133.t2.stop1;Parent=g20133.t2;
OY813002.1_Germaria_angustata_genome_assembly,_chromosome:_5	AUGUSTUS	CDS	19884125	19884813	1	-	2	ID=g20133.t2.CDS1;Parent=g20133.t2;
OY813002.1_Germaria_angustata_genome_assembly,_chromosome:_5	AUGUSTUS	exon	19884125	19884813	.	-	.	ID=g20133.t2.exon1;Parent=g20133.t2;
OY813002.1_Germaria_angustata_genome_assembly,_chromosome:_5	AUGUSTUS	intron	19884814	19886348	1	-	.	ID=g20133.t2.intron1;Parent=g20133.t2;
OY813002.1_Germaria_angustata_genome_assembly,_chromosome:_5	AUGUSTUS	CDS	19886349	19886678	1	-	2	ID=g20133.t2.CDS2;Parent=g20133.t2;
OY813002.1_Germaria_angustata_genome_assembly,_chromosome:_5	AUGUSTUS	exon	19886349	19886678	.	-	.	ID=g20133.t2.exon2;Parent=g20133.t2;
OY813002.1_Germaria_angustata_genome_assembly,_chromosome:_5	AUGUSTUS	intron	19886679	19887668	1	-	.	ID=g20133.t2.intron2;Parent=g20133.t2;
OY813002.1_Germaria_angustata_genome_assembly,_chromosome:_5	AUGUSTUS	CDS	19887669	19888272	1	-	0	ID=g20133.t2.CDS3;Parent=g20133.t2;
OY813002.1_Germaria_angustata_genome_assembly,_chromosome:_5	AUGUSTUS	exon	19887669	19888272	.	-	.	ID=g20133.t2.exon3;Parent=g20133.t2;
OY813002.1_Germaria_angustata_genome_assembly,_chromosome:_5	AUGUSTUS	intron	19888273	19888333	1	-	.	ID=g20133.t2.intron3;Parent=g20133.t2;
OY813002.1_Germaria_angustata_genome_assembly,_chromosome:_5	AUGUSTUS	CDS	19888334	19888468	1	-	0	ID=g20133.t2.CDS4;Parent=g20133.t2;
OY813002.1_Germaria_angustata_genome_assembly,_chromosome:_5	AUGUSTUS	exon	19888334	19888468	.	-	.	ID=g20133.t2.exon4;Parent=g20133.t2;
OY813002.1_Germaria_angustata_genome_assembly,_chromosome:_5	AUGUSTUS	intron	19888469	19889107	0.84	-	.	ID=g20133.t2.intron4;Parent=g20133.t2;
OY813002.1_Germaria_angustata_genome_assembly,_chromosome:_5	AUGUSTUS	CDS	19889108	19890007	0.84	-	0	ID=g20133.t2.CDS5;Parent=g20133.t2;
OY813002.1_Germaria_angustata_genome_assembly,_chromosome:_5	AUGUSTUS	exon	19889108	19890007	.	-	.	ID=g20133.t2.exon5;Parent=g20133.t2;
OY813002.1_Germaria_angustata_genome_assembly,_chromosome:_5	AUGUSTUS	start_codon	19890005	19890007	.	-	0	ID=g20133.t2.start1;Parent=g20133.t2;
OY813002.1_Germaria_angustata_genome_assembly,_chromosome:_5	AUGUSTUS	mRNA	19890282	19890901	0.96	-	.	ID=g20133.t3;Parent=g20133;
OY813002.1_Germaria_angustata_genome_assembly,_chromosome:_5	AUGUSTUS	stop_codon	19890282	19890284	.	-	0	ID=g20133.t3.stop1;Parent=g20133.t3;
OY813002.1_Germaria_angustata_genome_assembly,_chromosome:_5	AUGUSTUS	CDS	19890282	19890493	0.96	-	2	ID=g20133.t3.CDS1;Parent=g20133.t3;
OY813002.1_Germaria_angustata_genome_assembly,_chromosome:_5	AUGUSTUS	exon	19890282	19890493	.	-	.	ID=g20133.t3.exon1;Parent=g20133.t3;
OY813002.1_Germaria_angustata_genome_assembly,_chromosome:_5	AUGUSTUS	intron	19890494	19890858	1	-	.	ID=g20133.t3.intron1;Parent=g20133.t3;
OY813002.1_Germaria_angustata_genome_assembly,_chromosome:_5	AUGUSTUS	CDS	19890859	19890901	1	-	0	ID=g20133.t3.CDS2;Parent=g20133.t3;
OY813002.1_Germaria_angustata_genome_assembly,_chromosome:_5	AUGUSTUS	exon	19890859	19890901	.	-	.	ID=g20133.t3.exon2;Parent=g20133.t3;
OY813002.1_Germaria_angustata_genome_assembly,_chromosome:_5	AUGUSTUS	start_codon	19890899	19890901	.	-	0	ID=g20133.t3.start1;Parent=g20133.t3;
OY813002.1_Germaria_angustata_genome_assembly,_chromosome:_5	AUGUSTUS	gene	19893225	19897071	.	-	.	ID=g20134;
OY813002.1_Germaria_angustata_genome_assembly,_chromosome:_5	AUGUSTUS	mRNA	19893225	19897071	1	-	.	ID=g20134.t1;Parent=g20134;
OY813002.1_Germaria_angustata_genome_assembly,_chromosome:_5	AUGUSTUS	stop_codon	19893225	19893227	.	-	0	ID=g20134.t1.stop1;Parent=g20134.t1;
OY813002.1_Germaria_angustata_genome_assembly,_chromosome:_5	AUGUSTUS	CDS	19893225	19894511	1	-	0	ID=g20134.t1.CDS1;Parent=g20134.t1;
OY813002.1_Germaria_angustata_genome_assembly,_chromosome:_5	AUGUSTUS	exon	19893225	19894511	.	-	.	ID=g20134.t1.exon1;Parent=g20134.t1;
OY813002.1_Germaria_angustata_genome_assembly,_chromosome:_5	AUGUSTUS	intron	19894512	19897014	1	-	.	ID=g20134.t1.intron1;Parent=g20134.t1;
OY813002.1_Germaria_angustata_genome_assembly,_chromosome:_5	AUGUSTUS	CDS	19897015	19897071	1	-	0	ID=g20134.t1.CDS2;Parent=g20134.t1;
OY813002.1_Germaria_angustata_genome_assembly,_chromosome:_5	AUGUSTUS	exon	19897015	19897071	.	-	.	ID=g20134.t1.exon2;Parent=g20134.t1;
OY813002.1_Germaria_angustata_genome_assembly,_chromosome:_5	AUGUSTUS	start_codon	19897069	19897071	.	-	0	ID=g20134.t1.start1;Parent=g20134.t1;
OY813002.1_Germaria_angustata_genome_assembly,_chromosome:_5	AUGUSTUS	gene	19900485	19901018	.	-	.	ID=g20135;
OY813002.1_Germaria_angustata_genome_assembly,_chromosome:_5	AUGUSTUS	mRNA	19900485	19901018	0.72	-	.	ID=g20135.t1;Parent=g20135;
OY813002.1_Germaria_angustata_genome_assembly,_chromosome:_5	AUGUSTUS	stop_codon	19900485	19900487	.	-	0	ID=g20135.t1.stop1;Parent=g20135.t1;
OY813002.1_Germaria_angustata_genome_assembly,_chromosome:_5	AUGUSTUS	CDS	19900485	19901018	0.72	-	0	ID=g20135.t1.CDS1;Parent=g20135.t1;
OY813002.1_Germaria_angustata_genome_assembly,_chromosome:_5	AUGUSTUS	exon	19900485	19901018	.	-	.	ID=g20135.t1.exon1;Parent=g20135.t1;
OY813002.1_Germaria_angustata_genome_assembly,_chromosome:_5	AUGUSTUS	start_codon	19901016	19901018	.	-	0	ID=g20135.t1.start1;Parent=g20135.t1;
OY813002.1_Germaria_angustata_genome_assembly,_chromosome:_5	AUGUSTUS	gene	19903097	19908816	.	+	.	ID=g20136;
OY813002.1_Germaria_angustata_genome_assembly,_chromosome:_5	AUGUSTUS	mRNA	19903097	19908816	1	+	.	ID=g20136.t1;Parent=g20136;
OY813002.1_Germaria_angustata_genome_assembly,_chromosome:_5	AUGUSTUS	start_codon	19903097	19903099	.	+	0	ID=g20136.t1.start1;Parent=g20136.t1;
OY813002.1_Germaria_angustata_genome_assembly,_chromosome:_5	AUGUSTUS	CDS	19903097	19903132	1	+	0	ID=g20136.t1.CDS1;Parent=g20136.t1;
OY813002.1_Germaria_angustata_genome_assembly,_chromosome:_5	AUGUSTUS	exon	19903097	19903132	.	+	.	ID=g20136.t1.exon1;Parent=g20136.t1;
OY813002.1_Germaria_angustata_genome_assembly,_chromosome:_5	AUGUSTUS	intron	19903133	19903527	1	+	.	ID=g20136.t1.intron1;Parent=g20136.t1;
OY813002.1_Germaria_angustata_genome_assembly,_chromosome:_5	AUGUSTUS	CDS	19903528	19903685	1	+	0	ID=g20136.t1.CDS2;Parent=g20136.t1;
OY813002.1_Germaria_angustata_genome_assembly,_chromosome:_5	AUGUSTUS	exon	19903528	19903685	.	+	.	ID=g20136.t1.exon2;Parent=g20136.t1;
OY813002.1_Germaria_angustata_genome_assembly,_chromosome:_5	AUGUSTUS	intron	19903686	19903859	1	+	.	ID=g20136.t1.intron2;Parent=g20136.t1;
OY813002.1_Germaria_angustata_genome_assembly,_chromosome:_5	AUGUSTUS	CDS	19903860	19904253	1	+	1	ID=g20136.t1.CDS3;Parent=g20136.t1;
OY813002.1_Germaria_angustata_genome_assembly,_chromosome:_5	AUGUSTUS	exon	19903860	19904253	.	+	.	ID=g20136.t1.exon3;Parent=g20136.t1;
OY813002.1_Germaria_angustata_genome_assembly,_chromosome:_5	AUGUSTUS	intron	19904254	19908046	1	+	.	ID=g20136.t1.intron3;Parent=g20136.t1;
OY813002.1_Germaria_angustata_genome_assembly,_chromosome:_5	AUGUSTUS	CDS	19908047	19908267	1	+	0	ID=g20136.t1.CDS4;Parent=g20136.t1;
OY813002.1_Germaria_angustata_genome_assembly,_chromosome:_5	AUGUSTUS	exon	19908047	19908267	.	+	.	ID=g20136.t1.exon4;Parent=g20136.t1;
OY813002.1_Germaria_angustata_genome_assembly,_chromosome:_5	AUGUSTUS	intron	19908268	19908590	1	+	.	ID=g20136.t1.intron4;Parent=g20136.t1;
OY813002.1_Germaria_angustata_genome_assembly,_chromosome:_5	AUGUSTUS	CDS	19908591	19908816	1	+	1	ID=g20136.t1.CDS5;Parent=g20136.t1;
OY813002.1_Germaria_angustata_genome_assembly,_chromosome:_5	AUGUSTUS	exon	19908591	19908816	.	+	.	ID=g20136.t1.exon5;Parent=g20136.t1;
OY813002.1_Germaria_angustata_genome_assembly,_chromosome:_5	AUGUSTUS	stop_codon	19908814	19908816	.	+	0	ID=g20136.t1.stop1;Parent=g20136.t1;
OY813002.1_Germaria_angustata_genome_assembly,_chromosome:_5	AUGUSTUS	gene	19910610	19913594	.	-	.	ID=g20137;
OY813002.1_Germaria_angustata_genome_assembly,_chromosome:_5	AUGUSTUS	mRNA	19910610	19913594	1	-	.	ID=g20137.t1;Parent=g20137;
OY813002.1_Germaria_angustata_genome_assembly,_chromosome:_5	AUGUSTUS	stop_codon	19910610	19910612	.	-	0	ID=g20137.t1.stop1;Parent=g20137.t1;
OY813002.1_Germaria_angustata_genome_assembly,_chromosome:_5	AUGUSTUS	CDS	19910610	19910756	1	-	0	ID=g20137.t1.CDS1;Parent=g20137.t1;
OY813002.1_Germaria_angustata_genome_assembly,_chromosome:_5	AUGUSTUS	exon	19910610	19910756	.	-	.	ID=g20137.t1.exon1;Parent=g20137.t1;
OY813002.1_Germaria_angustata_genome_assembly,_chromosome:_5	AUGUSTUS	intron	19910757	19910870	1	-	.	ID=g20137.t1.intron1;Parent=g20137.t1;
OY813002.1_Germaria_angustata_genome_assembly,_chromosome:_5	AUGUSTUS	CDS	19910871	19910944	1	-	2	ID=g20137.t1.CDS2;Parent=g20137.t1;
OY813002.1_Germaria_angustata_genome_assembly,_chromosome:_5	AUGUSTUS	exon	19910871	19910944	.	-	.	ID=g20137.t1.exon2;Parent=g20137.t1;
OY813002.1_Germaria_angustata_genome_assembly,_chromosome:_5	AUGUSTUS	intron	19910945	19911020	1	-	.	ID=g20137.t1.intron2;Parent=g20137.t1;
OY813002.1_Germaria_angustata_genome_assembly,_chromosome:_5	AUGUSTUS	CDS	19911021	19911145	1	-	1	ID=g20137.t1.CDS3;Parent=g20137.t1;
OY813002.1_Germaria_angustata_genome_assembly,_chromosome:_5	AUGUSTUS	exon	19911021	19911145	.	-	.	ID=g20137.t1.exon3;Parent=g20137.t1;
OY813002.1_Germaria_angustata_genome_assembly,_chromosome:_5	AUGUSTUS	intron	19911146	19911205	1	-	.	ID=g20137.t1.intron3;Parent=g20137.t1;
OY813002.1_Germaria_angustata_genome_assembly,_chromosome:_5	AUGUSTUS	CDS	19911206	19911385	1	-	1	ID=g20137.t1.CDS4;Parent=g20137.t1;
OY813002.1_Germaria_angustata_genome_assembly,_chromosome:_5	AUGUSTUS	exon	19911206	19911385	.	-	.	ID=g20137.t1.exon4;Parent=g20137.t1;
OY813002.1_Germaria_angustata_genome_assembly,_chromosome:_5	AUGUSTUS	intron	19911386	19911460	1	-	.	ID=g20137.t1.intron4;Parent=g20137.t1;
OY813002.1_Germaria_angustata_genome_assembly,_chromosome:_5	AUGUSTUS	CDS	19911461	19911589	1	-	1	ID=g20137.t1.CDS5;Parent=g20137.t1;
OY813002.1_Germaria_angustata_genome_assembly,_chromosome:_5	AUGUSTUS	exon	19911461	19911589	.	-	.	ID=g20137.t1.exon5;Parent=g20137.t1;
OY813002.1_Germaria_angustata_genome_assembly,_chromosome:_5	AUGUSTUS	intron	19911590	19911657	1	-	.	ID=g20137.t1.intron5;Parent=g20137.t1;
OY813002.1_Germaria_angustata_genome_assembly,_chromosome:_5	AUGUSTUS	CDS	19911658	19911778	1	-	2	ID=g20137.t1.CDS6;Parent=g20137.t1;
OY813002.1_Germaria_angustata_genome_assembly,_chromosome:_5	AUGUSTUS	exon	19911658	19911778	.	-	.	ID=g20137.t1.exon6;Parent=g20137.t1;
OY813002.1_Germaria_angustata_genome_assembly,_chromosome:_5	AUGUSTUS	intron	19911779	19911862	1	-	.	ID=g20137.t1.intron6;Parent=g20137.t1;
OY813002.1_Germaria_angustata_genome_assembly,_chromosome:_5	AUGUSTUS	CDS	19911863	19911959	1	-	0	ID=g20137.t1.CDS7;Parent=g20137.t1;
OY813002.1_Germaria_angustata_genome_assembly,_chromosome:_5	AUGUSTUS	exon	19911863	19911959	.	-	.	ID=g20137.t1.exon7;Parent=g20137.t1;
OY813002.1_Germaria_angustata_genome_assembly,_chromosome:_5	AUGUSTUS	intron	19911960	19913318	1	-	.	ID=g20137.t1.intron7;Parent=g20137.t1;
OY813002.1_Germaria_angustata_genome_assembly,_chromosome:_5	AUGUSTUS	CDS	19913319	19913594	1	-	0	ID=g20137.t1.CDS8;Parent=g20137.t1;
OY813002.1_Germaria_angustata_genome_assembly,_chromosome:_5	AUGUSTUS	exon	19913319	19913594	.	-	.	ID=g20137.t1.exon8;Parent=g20137.t1;
OY813002.1_Germaria_angustata_genome_assembly,_chromosome:_5	AUGUSTUS	start_codon	19913592	19913594	.	-	0	ID=g20137.t1.start1;Parent=g20137.t1;
OY813002.1_Germaria_angustata_genome_assembly,_chromosome:_5	AUGUSTUS	gene	19917358	19921162	.	+	.	ID=g20138;
OY813002.1_Germaria_angustata_genome_assembly,_chromosome:_5	AUGUSTUS	mRNA	19917358	19921162	0.95	+	.	ID=g20138.t1;Parent=g20138;
OY813002.1_Germaria_angustata_genome_assembly,_chromosome:_5	AUGUSTUS	start_codon	19917358	19917360	.	+	0	ID=g20138.t1.start1;Parent=g20138.t1;
OY813002.1_Germaria_angustata_genome_assembly,_chromosome:_5	AUGUSTUS	CDS	19917358	19917363	0.95	+	0	ID=g20138.t1.CDS1;Parent=g20138.t1;
OY813002.1_Germaria_angustata_genome_assembly,_chromosome:_5	AUGUSTUS	exon	19917358	19917363	.	+	.	ID=g20138.t1.exon1;Parent=g20138.t1;
OY813002.1_Germaria_angustata_genome_assembly,_chromosome:_5	AUGUSTUS	intron	19917364	19917458	0.95	+	.	ID=g20138.t1.intron1;Parent=g20138.t1;
OY813002.1_Germaria_angustata_genome_assembly,_chromosome:_5	AUGUSTUS	CDS	19917459	19917593	1	+	0	ID=g20138.t1.CDS2;Parent=g20138.t1;
OY813002.1_Germaria_angustata_genome_assembly,_chromosome:_5	AUGUSTUS	exon	19917459	19917593	.	+	.	ID=g20138.t1.exon2;Parent=g20138.t1;
OY813002.1_Germaria_angustata_genome_assembly,_chromosome:_5	AUGUSTUS	intron	19917594	19917660	1	+	.	ID=g20138.t1.intron2;Parent=g20138.t1;
OY813002.1_Germaria_angustata_genome_assembly,_chromosome:_5	AUGUSTUS	CDS	19917661	19917958	1	+	0	ID=g20138.t1.CDS3;Parent=g20138.t1;
OY813002.1_Germaria_angustata_genome_assembly,_chromosome:_5	AUGUSTUS	exon	19917661	19917958	.	+	.	ID=g20138.t1.exon3;Parent=g20138.t1;
OY813002.1_Germaria_angustata_genome_assembly,_chromosome:_5	AUGUSTUS	intron	19917959	19921034	1	+	.	ID=g20138.t1.intron3;Parent=g20138.t1;
OY813002.1_Germaria_angustata_genome_assembly,_chromosome:_5	AUGUSTUS	CDS	19921035	19921162	1	+	2	ID=g20138.t1.CDS4;Parent=g20138.t1;
OY813002.1_Germaria_angustata_genome_assembly,_chromosome:_5	AUGUSTUS	exon	19921035	19921162	.	+	.	ID=g20138.t1.exon4;Parent=g20138.t1;
OY813002.1_Germaria_angustata_genome_assembly,_chromosome:_5	AUGUSTUS	stop_codon	19921160	19921162	.	+	0	ID=g20138.t1.stop1;Parent=g20138.t1;
OY813002.1_Germaria_angustata_genome_assembly,_chromosome:_5	AUGUSTUS	gene	19922299	19924351	.	-	.	ID=g20139;
OY813002.1_Germaria_angustata_genome_assembly,_chromosome:_5	AUGUSTUS	mRNA	19922299	19924351	1	-	.	ID=g20139.t1;Parent=g20139;
OY813002.1_Germaria_angustata_genome_assembly,_chromosome:_5	AUGUSTUS	stop_codon	19922299	19922301	.	-	0	ID=g20139.t1.stop1;Parent=g20139.t1;
OY813002.1_Germaria_angustata_genome_assembly,_chromosome:_5	AUGUSTUS	CDS	19922299	19922385	1	-	0	ID=g20139.t1.CDS1;Parent=g20139.t1;
OY813002.1_Germaria_angustata_genome_assembly,_chromosome:_5	AUGUSTUS	exon	19922299	19922385	.	-	.	ID=g20139.t1.exon1;Parent=g20139.t1;
OY813002.1_Germaria_angustata_genome_assembly,_chromosome:_5	AUGUSTUS	intron	19922386	19922469	1	-	.	ID=g20139.t1.intron1;Parent=g20139.t1;
OY813002.1_Germaria_angustata_genome_assembly,_chromosome:_5	AUGUSTUS	CDS	19922470	19922649	1	-	0	ID=g20139.t1.CDS2;Parent=g20139.t1;
OY813002.1_Germaria_angustata_genome_assembly,_chromosome:_5	AUGUSTUS	exon	19922470	19922649	.	-	.	ID=g20139.t1.exon2;Parent=g20139.t1;
OY813002.1_Germaria_angustata_genome_assembly,_chromosome:_5	AUGUSTUS	intron	19922650	19922707	1	-	.	ID=g20139.t1.intron2;Parent=g20139.t1;
OY813002.1_Germaria_angustata_genome_assembly,_chromosome:_5	AUGUSTUS	CDS	19922708	19923366	1	-	2	ID=g20139.t1.CDS3;Parent=g20139.t1;
OY813002.1_Germaria_angustata_genome_assembly,_chromosome:_5	AUGUSTUS	exon	19922708	19923366	.	-	.	ID=g20139.t1.exon3;Parent=g20139.t1;
OY813002.1_Germaria_angustata_genome_assembly,_chromosome:_5	AUGUSTUS	intron	19923367	19923428	1	-	.	ID=g20139.t1.intron3;Parent=g20139.t1;
OY813002.1_Germaria_angustata_genome_assembly,_chromosome:_5	AUGUSTUS	CDS	19923429	19923633	1	-	0	ID=g20139.t1.CDS4;Parent=g20139.t1;
OY813002.1_Germaria_angustata_genome_assembly,_chromosome:_5	AUGUSTUS	exon	19923429	19923633	.	-	.	ID=g20139.t1.exon4;Parent=g20139.t1;
OY813002.1_Germaria_angustata_genome_assembly,_chromosome:_5	AUGUSTUS	intron	19923634	19923698	1	-	.	ID=g20139.t1.intron4;Parent=g20139.t1;
OY813002.1_Germaria_angustata_genome_assembly,_chromosome:_5	AUGUSTUS	CDS	19923699	19924009	1	-	2	ID=g20139.t1.CDS5;Parent=g20139.t1;
OY813002.1_Germaria_angustata_genome_assembly,_chromosome:_5	AUGUSTUS	exon	19923699	19924009	.	-	.	ID=g20139.t1.exon5;Parent=g20139.t1;
OY813002.1_Germaria_angustata_genome_assembly,_chromosome:_5	AUGUSTUS	intron	19924010	19924110	1	-	.	ID=g20139.t1.intron5;Parent=g20139.t1;
OY813002.1_Germaria_angustata_genome_assembly,_chromosome:_5	AUGUSTUS	CDS	19924111	19924351	1	-	0	ID=g20139.t1.CDS6;Parent=g20139.t1;
OY813002.1_Germaria_angustata_genome_assembly,_chromosome:_5	AUGUSTUS	exon	19924111	19924351	.	-	.	ID=g20139.t1.exon6;Parent=g20139.t1;
OY813002.1_Germaria_angustata_genome_assembly,_chromosome:_5	AUGUSTUS	start_codon	19924349	19924351	.	-	0	ID=g20139.t1.start1;Parent=g20139.t1;
OY813002.1_Germaria_angustata_genome_assembly,_chromosome:_5	AUGUSTUS	gene	19925290	19928404	.	+	.	ID=g20140;
OY813002.1_Germaria_angustata_genome_assembly,_chromosome:_5	AUGUSTUS	mRNA	19925290	19928404	1	+	.	ID=g20140.t1;Parent=g20140;
OY813002.1_Germaria_angustata_genome_assembly,_chromosome:_5	AUGUSTUS	start_codon	19925290	19925292	.	+	0	ID=g20140.t1.start1;Parent=g20140.t1;
OY813002.1_Germaria_angustata_genome_assembly,_chromosome:_5	AUGUSTUS	CDS	19925290	19925453	1	+	0	ID=g20140.t1.CDS1;Parent=g20140.t1;
OY813002.1_Germaria_angustata_genome_assembly,_chromosome:_5	AUGUSTUS	exon	19925290	19925453	.	+	.	ID=g20140.t1.exon1;Parent=g20140.t1;
OY813002.1_Germaria_angustata_genome_assembly,_chromosome:_5	AUGUSTUS	intron	19925454	19925522	1	+	.	ID=g20140.t1.intron1;Parent=g20140.t1;
OY813002.1_Germaria_angustata_genome_assembly,_chromosome:_5	AUGUSTUS	CDS	19925523	19925686	1	+	1	ID=g20140.t1.CDS2;Parent=g20140.t1;
OY813002.1_Germaria_angustata_genome_assembly,_chromosome:_5	AUGUSTUS	exon	19925523	19925686	.	+	.	ID=g20140.t1.exon2;Parent=g20140.t1;
OY813002.1_Germaria_angustata_genome_assembly,_chromosome:_5	AUGUSTUS	intron	19925687	19925746	1	+	.	ID=g20140.t1.intron2;Parent=g20140.t1;
OY813002.1_Germaria_angustata_genome_assembly,_chromosome:_5	AUGUSTUS	CDS	19925747	19926585	1	+	2	ID=g20140.t1.CDS3;Parent=g20140.t1;
OY813002.1_Germaria_angustata_genome_assembly,_chromosome:_5	AUGUSTUS	exon	19925747	19926585	.	+	.	ID=g20140.t1.exon3;Parent=g20140.t1;
OY813002.1_Germaria_angustata_genome_assembly,_chromosome:_5	AUGUSTUS	intron	19926586	19926646	1	+	.	ID=g20140.t1.intron3;Parent=g20140.t1;
OY813002.1_Germaria_angustata_genome_assembly,_chromosome:_5	AUGUSTUS	CDS	19926647	19926997	1	+	0	ID=g20140.t1.CDS4;Parent=g20140.t1;
OY813002.1_Germaria_angustata_genome_assembly,_chromosome:_5	AUGUSTUS	exon	19926647	19926997	.	+	.	ID=g20140.t1.exon4;Parent=g20140.t1;
OY813002.1_Germaria_angustata_genome_assembly,_chromosome:_5	AUGUSTUS	intron	19926998	19927050	1	+	.	ID=g20140.t1.intron4;Parent=g20140.t1;
OY813002.1_Germaria_angustata_genome_assembly,_chromosome:_5	AUGUSTUS	CDS	19927051	19927218	1	+	0	ID=g20140.t1.CDS5;Parent=g20140.t1;
OY813002.1_Germaria_angustata_genome_assembly,_chromosome:_5	AUGUSTUS	exon	19927051	19927218	.	+	.	ID=g20140.t1.exon5;Parent=g20140.t1;
OY813002.1_Germaria_angustata_genome_assembly,_chromosome:_5	AUGUSTUS	intron	19927219	19927278	1	+	.	ID=g20140.t1.intron5;Parent=g20140.t1;
OY813002.1_Germaria_angustata_genome_assembly,_chromosome:_5	AUGUSTUS	CDS	19927279	19927400	1	+	0	ID=g20140.t1.CDS6;Parent=g20140.t1;
OY813002.1_Germaria_angustata_genome_assembly,_chromosome:_5	AUGUSTUS	exon	19927279	19927400	.	+	.	ID=g20140.t1.exon6;Parent=g20140.t1;
OY813002.1_Germaria_angustata_genome_assembly,_chromosome:_5	AUGUSTUS	intron	19927401	19928166	1	+	.	ID=g20140.t1.intron6;Parent=g20140.t1;
OY813002.1_Germaria_angustata_genome_assembly,_chromosome:_5	AUGUSTUS	CDS	19928167	19928404	1	+	1	ID=g20140.t1.CDS7;Parent=g20140.t1;
OY813002.1_Germaria_angustata_genome_assembly,_chromosome:_5	AUGUSTUS	exon	19928167	19928404	.	+	.	ID=g20140.t1.exon7;Parent=g20140.t1;
OY813002.1_Germaria_angustata_genome_assembly,_chromosome:_5	AUGUSTUS	stop_codon	19928402	19928404	.	+	0	ID=g20140.t1.stop1;Parent=g20140.t1;
OY813002.1_Germaria_angustata_genome_assembly,_chromosome:_5	AUGUSTUS	gene	19946401	19950166	.	-	.	ID=g20141;
OY813002.1_Germaria_angustata_genome_assembly,_chromosome:_5	AUGUSTUS	mRNA	19946401	19950166	0.64	-	.	ID=g20141.t1;Parent=g20141;
OY813002.1_Germaria_angustata_genome_assembly,_chromosome:_5	AUGUSTUS	stop_codon	19946401	19946403	.	-	0	ID=g20141.t1.stop1;Parent=g20141.t1;
OY813002.1_Germaria_angustata_genome_assembly,_chromosome:_5	AUGUSTUS	CDS	19946401	19948989	1	-	0	ID=g20141.t1.CDS1;Parent=g20141.t1;
OY813002.1_Germaria_angustata_genome_assembly,_chromosome:_5	AUGUSTUS	exon	19946401	19948989	.	-	.	ID=g20141.t1.exon1;Parent=g20141.t1;
OY813002.1_Germaria_angustata_genome_assembly,_chromosome:_5	AUGUSTUS	intron	19948990	19949555	1	-	.	ID=g20141.t1.intron1;Parent=g20141.t1;
OY813002.1_Germaria_angustata_genome_assembly,_chromosome:_5	AUGUSTUS	CDS	19949556	19949674	1	-	2	ID=g20141.t1.CDS2;Parent=g20141.t1;
OY813002.1_Germaria_angustata_genome_assembly,_chromosome:_5	AUGUSTUS	exon	19949556	19949674	.	-	.	ID=g20141.t1.exon2;Parent=g20141.t1;
OY813002.1_Germaria_angustata_genome_assembly,_chromosome:_5	AUGUSTUS	intron	19949675	19950156	0.64	-	.	ID=g20141.t1.intron2;Parent=g20141.t1;
OY813002.1_Germaria_angustata_genome_assembly,_chromosome:_5	AUGUSTUS	CDS	19950157	19950166	0.64	-	0	ID=g20141.t1.CDS3;Parent=g20141.t1;
OY813002.1_Germaria_angustata_genome_assembly,_chromosome:_5	AUGUSTUS	exon	19950157	19950166	.	-	.	ID=g20141.t1.exon3;Parent=g20141.t1;
OY813002.1_Germaria_angustata_genome_assembly,_chromosome:_5	AUGUSTUS	start_codon	19950164	19950166	.	-	0	ID=g20141.t1.start1;Parent=g20141.t1;
OY813002.1_Germaria_angustata_genome_assembly,_chromosome:_5	AUGUSTUS	gene	20058242	20064985	.	-	.	ID=g20142;
OY813002.1_Germaria_angustata_genome_assembly,_chromosome:_5	AUGUSTUS	mRNA	20058242	20064985	0.92	-	.	ID=g20142.t1;Parent=g20142;
OY813002.1_Germaria_angustata_genome_assembly,_chromosome:_5	AUGUSTUS	stop_codon	20058242	20058244	.	-	0	ID=g20142.t1.stop1;Parent=g20142.t1;
OY813002.1_Germaria_angustata_genome_assembly,_chromosome:_5	AUGUSTUS	CDS	20058242	20060779	0.92	-	0	ID=g20142.t1.CDS1;Parent=g20142.t1;
OY813002.1_Germaria_angustata_genome_assembly,_chromosome:_5	AUGUSTUS	exon	20058242	20060779	.	-	.	ID=g20142.t1.exon1;Parent=g20142.t1;
OY813002.1_Germaria_angustata_genome_assembly,_chromosome:_5	AUGUSTUS	intron	20060780	20061289	1	-	.	ID=g20142.t1.intron1;Parent=g20142.t1;
OY813002.1_Germaria_angustata_genome_assembly,_chromosome:_5	AUGUSTUS	CDS	20061290	20061405	1	-	2	ID=g20142.t1.CDS2;Parent=g20142.t1;
OY813002.1_Germaria_angustata_genome_assembly,_chromosome:_5	AUGUSTUS	exon	20061290	20061405	.	-	.	ID=g20142.t1.exon2;Parent=g20142.t1;
OY813002.1_Germaria_angustata_genome_assembly,_chromosome:_5	AUGUSTUS	intron	20061406	20064855	1	-	.	ID=g20142.t1.intron2;Parent=g20142.t1;
OY813002.1_Germaria_angustata_genome_assembly,_chromosome:_5	AUGUSTUS	CDS	20064856	20064985	1	-	0	ID=g20142.t1.CDS3;Parent=g20142.t1;
OY813002.1_Germaria_angustata_genome_assembly,_chromosome:_5	AUGUSTUS	exon	20064856	20064985	.	-	.	ID=g20142.t1.exon3;Parent=g20142.t1;
OY813002.1_Germaria_angustata_genome_assembly,_chromosome:_5	AUGUSTUS	start_codon	20064983	20064985	.	-	0	ID=g20142.t1.start1;Parent=g20142.t1;
OY813002.1_Germaria_angustata_genome_assembly,_chromosome:_5	AUGUSTUS	gene	20115914	20120108	.	+	.	ID=g20143;
OY813002.1_Germaria_angustata_genome_assembly,_chromosome:_5	AUGUSTUS	mRNA	20115914	20120108	1	+	.	ID=g20143.t1;Parent=g20143;
OY813002.1_Germaria_angustata_genome_assembly,_chromosome:_5	AUGUSTUS	start_codon	20115914	20115916	.	+	0	ID=g20143.t1.start1;Parent=g20143.t1;
OY813002.1_Germaria_angustata_genome_assembly,_chromosome:_5	AUGUSTUS	CDS	20115914	20116186	1	+	0	ID=g20143.t1.CDS1;Parent=g20143.t1;
OY813002.1_Germaria_angustata_genome_assembly,_chromosome:_5	AUGUSTUS	exon	20115914	20116186	.	+	.	ID=g20143.t1.exon1;Parent=g20143.t1;
OY813002.1_Germaria_angustata_genome_assembly,_chromosome:_5	AUGUSTUS	intron	20116187	20117657	1	+	.	ID=g20143.t1.intron1;Parent=g20143.t1;
OY813002.1_Germaria_angustata_genome_assembly,_chromosome:_5	AUGUSTUS	CDS	20117658	20117789	1	+	0	ID=g20143.t1.CDS2;Parent=g20143.t1;
OY813002.1_Germaria_angustata_genome_assembly,_chromosome:_5	AUGUSTUS	exon	20117658	20117789	.	+	.	ID=g20143.t1.exon2;Parent=g20143.t1;
OY813002.1_Germaria_angustata_genome_assembly,_chromosome:_5	AUGUSTUS	intron	20117790	20117864	1	+	.	ID=g20143.t1.intron2;Parent=g20143.t1;
OY813002.1_Germaria_angustata_genome_assembly,_chromosome:_5	AUGUSTUS	CDS	20117865	20118173	1	+	0	ID=g20143.t1.CDS3;Parent=g20143.t1;
OY813002.1_Germaria_angustata_genome_assembly,_chromosome:_5	AUGUSTUS	exon	20117865	20118173	.	+	.	ID=g20143.t1.exon3;Parent=g20143.t1;
OY813002.1_Germaria_angustata_genome_assembly,_chromosome:_5	AUGUSTUS	intron	20118174	20118231	1	+	.	ID=g20143.t1.intron3;Parent=g20143.t1;
OY813002.1_Germaria_angustata_genome_assembly,_chromosome:_5	AUGUSTUS	CDS	20118232	20118350	1	+	0	ID=g20143.t1.CDS4;Parent=g20143.t1;
OY813002.1_Germaria_angustata_genome_assembly,_chromosome:_5	AUGUSTUS	exon	20118232	20118350	.	+	.	ID=g20143.t1.exon4;Parent=g20143.t1;
OY813002.1_Germaria_angustata_genome_assembly,_chromosome:_5	AUGUSTUS	intron	20118351	20118404	1	+	.	ID=g20143.t1.intron4;Parent=g20143.t1;
OY813002.1_Germaria_angustata_genome_assembly,_chromosome:_5	AUGUSTUS	CDS	20118405	20118477	1	+	1	ID=g20143.t1.CDS5;Parent=g20143.t1;
OY813002.1_Germaria_angustata_genome_assembly,_chromosome:_5	AUGUSTUS	exon	20118405	20118477	.	+	.	ID=g20143.t1.exon5;Parent=g20143.t1;
OY813002.1_Germaria_angustata_genome_assembly,_chromosome:_5	AUGUSTUS	intron	20118478	20118542	1	+	.	ID=g20143.t1.intron5;Parent=g20143.t1;
OY813002.1_Germaria_angustata_genome_assembly,_chromosome:_5	AUGUSTUS	CDS	20118543	20119274	1	+	0	ID=g20143.t1.CDS6;Parent=g20143.t1;
OY813002.1_Germaria_angustata_genome_assembly,_chromosome:_5	AUGUSTUS	exon	20118543	20119274	.	+	.	ID=g20143.t1.exon6;Parent=g20143.t1;
OY813002.1_Germaria_angustata_genome_assembly,_chromosome:_5	AUGUSTUS	intron	20119275	20119342	1	+	.	ID=g20143.t1.intron6;Parent=g20143.t1;
OY813002.1_Germaria_angustata_genome_assembly,_chromosome:_5	AUGUSTUS	CDS	20119343	20119924	1	+	0	ID=g20143.t1.CDS7;Parent=g20143.t1;
OY813002.1_Germaria_angustata_genome_assembly,_chromosome:_5	AUGUSTUS	exon	20119343	20119924	.	+	.	ID=g20143.t1.exon7;Parent=g20143.t1;
OY813002.1_Germaria_angustata_genome_assembly,_chromosome:_5	AUGUSTUS	intron	20119925	20119988	1	+	.	ID=g20143.t1.intron7;Parent=g20143.t1;
OY813002.1_Germaria_angustata_genome_assembly,_chromosome:_5	AUGUSTUS	CDS	20119989	20120108	1	+	0	ID=g20143.t1.CDS8;Parent=g20143.t1;
OY813002.1_Germaria_angustata_genome_assembly,_chromosome:_5	AUGUSTUS	exon	20119989	20120108	.	+	.	ID=g20143.t1.exon8;Parent=g20143.t1;
OY813002.1_Germaria_angustata_genome_assembly,_chromosome:_5	AUGUSTUS	stop_codon	20120106	20120108	.	+	0	ID=g20143.t1.stop1;Parent=g20143.t1;
OY813002.1_Germaria_angustata_genome_assembly,_chromosome:_5	AUGUSTUS	gene	20125653	20130309	.	+	.	ID=g20144;
OY813002.1_Germaria_angustata_genome_assembly,_chromosome:_5	AUGUSTUS	mRNA	20125653	20130309	1	+	.	ID=g20144.t1;Parent=g20144;
OY813002.1_Germaria_angustata_genome_assembly,_chromosome:_5	AUGUSTUS	start_codon	20125653	20125655	.	+	0	ID=g20144.t1.start1;Parent=g20144.t1;
OY813002.1_Germaria_angustata_genome_assembly,_chromosome:_5	AUGUSTUS	CDS	20125653	20127536	1	+	0	ID=g20144.t1.CDS1;Parent=g20144.t1;
OY813002.1_Germaria_angustata_genome_assembly,_chromosome:_5	AUGUSTUS	exon	20125653	20127536	.	+	.	ID=g20144.t1.exon1;Parent=g20144.t1;
OY813002.1_Germaria_angustata_genome_assembly,_chromosome:_5	AUGUSTUS	intron	20127537	20127612	1	+	.	ID=g20144.t1.intron1;Parent=g20144.t1;
OY813002.1_Germaria_angustata_genome_assembly,_chromosome:_5	AUGUSTUS	CDS	20127613	20127785	1	+	0	ID=g20144.t1.CDS2;Parent=g20144.t1;
OY813002.1_Germaria_angustata_genome_assembly,_chromosome:_5	AUGUSTUS	exon	20127613	20127785	.	+	.	ID=g20144.t1.exon2;Parent=g20144.t1;
OY813002.1_Germaria_angustata_genome_assembly,_chromosome:_5	AUGUSTUS	intron	20127786	20128185	1	+	.	ID=g20144.t1.intron2;Parent=g20144.t1;
OY813002.1_Germaria_angustata_genome_assembly,_chromosome:_5	AUGUSTUS	CDS	20128186	20128384	1	+	1	ID=g20144.t1.CDS3;Parent=g20144.t1;
OY813002.1_Germaria_angustata_genome_assembly,_chromosome:_5	AUGUSTUS	exon	20128186	20128384	.	+	.	ID=g20144.t1.exon3;Parent=g20144.t1;
OY813002.1_Germaria_angustata_genome_assembly,_chromosome:_5	AUGUSTUS	intron	20128385	20128460	1	+	.	ID=g20144.t1.intron3;Parent=g20144.t1;
OY813002.1_Germaria_angustata_genome_assembly,_chromosome:_5	AUGUSTUS	CDS	20128461	20129618	1	+	0	ID=g20144.t1.CDS4;Parent=g20144.t1;
OY813002.1_Germaria_angustata_genome_assembly,_chromosome:_5	AUGUSTUS	exon	20128461	20129618	.	+	.	ID=g20144.t1.exon4;Parent=g20144.t1;
OY813002.1_Germaria_angustata_genome_assembly,_chromosome:_5	AUGUSTUS	intron	20129619	20129679	1	+	.	ID=g20144.t1.intron4;Parent=g20144.t1;
OY813002.1_Germaria_angustata_genome_assembly,_chromosome:_5	AUGUSTUS	CDS	20129680	20130309	1	+	0	ID=g20144.t1.CDS5;Parent=g20144.t1;
OY813002.1_Germaria_angustata_genome_assembly,_chromosome:_5	AUGUSTUS	exon	20129680	20130309	.	+	.	ID=g20144.t1.exon5;Parent=g20144.t1;
OY813002.1_Germaria_angustata_genome_assembly,_chromosome:_5	AUGUSTUS	stop_codon	20130307	20130309	.	+	0	ID=g20144.t1.stop1;Parent=g20144.t1;
OY813002.1_Germaria_angustata_genome_assembly,_chromosome:_5	AUGUSTUS	gene	20133756	20135855	.	+	.	ID=g20145;
OY813002.1_Germaria_angustata_genome_assembly,_chromosome:_5	AUGUSTUS	mRNA	20133756	20135855	1	+	.	ID=g20145.t1;Parent=g20145;
OY813002.1_Germaria_angustata_genome_assembly,_chromosome:_5	AUGUSTUS	start_codon	20133756	20133758	.	+	0	ID=g20145.t1.start1;Parent=g20145.t1;
OY813002.1_Germaria_angustata_genome_assembly,_chromosome:_5	AUGUSTUS	CDS	20133756	20133941	1	+	0	ID=g20145.t1.CDS1;Parent=g20145.t1;
OY813002.1_Germaria_angustata_genome_assembly,_chromosome:_5	AUGUSTUS	exon	20133756	20133941	.	+	.	ID=g20145.t1.exon1;Parent=g20145.t1;
OY813002.1_Germaria_angustata_genome_assembly,_chromosome:_5	AUGUSTUS	intron	20133942	20134007	1	+	.	ID=g20145.t1.intron1;Parent=g20145.t1;
OY813002.1_Germaria_angustata_genome_assembly,_chromosome:_5	AUGUSTUS	CDS	20134008	20134278	1	+	0	ID=g20145.t1.CDS2;Parent=g20145.t1;
OY813002.1_Germaria_angustata_genome_assembly,_chromosome:_5	AUGUSTUS	exon	20134008	20134278	.	+	.	ID=g20145.t1.exon2;Parent=g20145.t1;
OY813002.1_Germaria_angustata_genome_assembly,_chromosome:_5	AUGUSTUS	intron	20134279	20134725	1	+	.	ID=g20145.t1.intron2;Parent=g20145.t1;
OY813002.1_Germaria_angustata_genome_assembly,_chromosome:_5	AUGUSTUS	CDS	20134726	20134861	1	+	2	ID=g20145.t1.CDS3;Parent=g20145.t1;
OY813002.1_Germaria_angustata_genome_assembly,_chromosome:_5	AUGUSTUS	exon	20134726	20134861	.	+	.	ID=g20145.t1.exon3;Parent=g20145.t1;
OY813002.1_Germaria_angustata_genome_assembly,_chromosome:_5	AUGUSTUS	intron	20134862	20134954	1	+	.	ID=g20145.t1.intron3;Parent=g20145.t1;
OY813002.1_Germaria_angustata_genome_assembly,_chromosome:_5	AUGUSTUS	CDS	20134955	20135104	1	+	1	ID=g20145.t1.CDS4;Parent=g20145.t1;
OY813002.1_Germaria_angustata_genome_assembly,_chromosome:_5	AUGUSTUS	exon	20134955	20135104	.	+	.	ID=g20145.t1.exon4;Parent=g20145.t1;
OY813002.1_Germaria_angustata_genome_assembly,_chromosome:_5	AUGUSTUS	intron	20135105	20135515	1	+	.	ID=g20145.t1.intron4;Parent=g20145.t1;
OY813002.1_Germaria_angustata_genome_assembly,_chromosome:_5	AUGUSTUS	CDS	20135516	20135855	1	+	1	ID=g20145.t1.CDS5;Parent=g20145.t1;
OY813002.1_Germaria_angustata_genome_assembly,_chromosome:_5	AUGUSTUS	exon	20135516	20135855	.	+	.	ID=g20145.t1.exon5;Parent=g20145.t1;
OY813002.1_Germaria_angustata_genome_assembly,_chromosome:_5	AUGUSTUS	stop_codon	20135853	20135855	.	+	0	ID=g20145.t1.stop1;Parent=g20145.t1;
OY813002.1_Germaria_angustata_genome_assembly,_chromosome:_5	AUGUSTUS	gene	20143107	20151323	.	+	.	ID=g20146;
OY813002.1_Germaria_angustata_genome_assembly,_chromosome:_5	AUGUSTUS	mRNA	20143107	20151323	1	+	.	ID=g20146.t1;Parent=g20146;
OY813002.1_Germaria_angustata_genome_assembly,_chromosome:_5	AUGUSTUS	start_codon	20143107	20143109	.	+	0	ID=g20146.t1.start1;Parent=g20146.t1;
OY813002.1_Germaria_angustata_genome_assembly,_chromosome:_5	AUGUSTUS	CDS	20143107	20143299	1	+	0	ID=g20146.t1.CDS1;Parent=g20146.t1;
OY813002.1_Germaria_angustata_genome_assembly,_chromosome:_5	AUGUSTUS	exon	20143107	20143299	.	+	.	ID=g20146.t1.exon1;Parent=g20146.t1;
OY813002.1_Germaria_angustata_genome_assembly,_chromosome:_5	AUGUSTUS	intron	20143300	20149507	1	+	.	ID=g20146.t1.intron1;Parent=g20146.t1;
OY813002.1_Germaria_angustata_genome_assembly,_chromosome:_5	AUGUSTUS	CDS	20149508	20150995	1	+	2	ID=g20146.t1.CDS2;Parent=g20146.t1;
OY813002.1_Germaria_angustata_genome_assembly,_chromosome:_5	AUGUSTUS	exon	20149508	20150995	.	+	.	ID=g20146.t1.exon2;Parent=g20146.t1;
OY813002.1_Germaria_angustata_genome_assembly,_chromosome:_5	AUGUSTUS	intron	20150996	20151063	1	+	.	ID=g20146.t1.intron2;Parent=g20146.t1;
OY813002.1_Germaria_angustata_genome_assembly,_chromosome:_5	AUGUSTUS	CDS	20151064	20151323	1	+	2	ID=g20146.t1.CDS3;Parent=g20146.t1;
OY813002.1_Germaria_angustata_genome_assembly,_chromosome:_5	AUGUSTUS	exon	20151064	20151323	.	+	.	ID=g20146.t1.exon3;Parent=g20146.t1;
OY813002.1_Germaria_angustata_genome_assembly,_chromosome:_5	AUGUSTUS	stop_codon	20151321	20151323	.	+	0	ID=g20146.t1.stop1;Parent=g20146.t1;
OY813002.1_Germaria_angustata_genome_assembly,_chromosome:_5	AUGUSTUS	gene	20153253	20153546	.	+	.	ID=g20147;
OY813002.1_Germaria_angustata_genome_assembly,_chromosome:_5	AUGUSTUS	mRNA	20153253	20153546	1	+	.	ID=g20147.t1;Parent=g20147;
OY813002.1_Germaria_angustata_genome_assembly,_chromosome:_5	AUGUSTUS	start_codon	20153253	20153255	.	+	0	ID=g20147.t1.start1;Parent=g20147.t1;
OY813002.1_Germaria_angustata_genome_assembly,_chromosome:_5	AUGUSTUS	CDS	20153253	20153546	1	+	0	ID=g20147.t1.CDS1;Parent=g20147.t1;
OY813002.1_Germaria_angustata_genome_assembly,_chromosome:_5	AUGUSTUS	exon	20153253	20153546	.	+	.	ID=g20147.t1.exon1;Parent=g20147.t1;
OY813002.1_Germaria_angustata_genome_assembly,_chromosome:_5	AUGUSTUS	stop_codon	20153544	20153546	.	+	0	ID=g20147.t1.stop1;Parent=g20147.t1;
OY813002.1_Germaria_angustata_genome_assembly,_chromosome:_5	AUGUSTUS	gene	20157786	20161033	.	-	.	ID=g20148;
OY813002.1_Germaria_angustata_genome_assembly,_chromosome:_5	AUGUSTUS	mRNA	20157786	20161033	1	-	.	ID=g20148.t1;Parent=g20148;
OY813002.1_Germaria_angustata_genome_assembly,_chromosome:_5	AUGUSTUS	stop_codon	20157786	20157788	.	-	0	ID=g20148.t1.stop1;Parent=g20148.t1;
OY813002.1_Germaria_angustata_genome_assembly,_chromosome:_5	AUGUSTUS	CDS	20157786	20158003	1	-	2	ID=g20148.t1.CDS1;Parent=g20148.t1;
OY813002.1_Germaria_angustata_genome_assembly,_chromosome:_5	AUGUSTUS	exon	20157786	20158003	.	-	.	ID=g20148.t1.exon1;Parent=g20148.t1;
OY813002.1_Germaria_angustata_genome_assembly,_chromosome:_5	AUGUSTUS	intron	20158004	20158064	1	-	.	ID=g20148.t1.intron1;Parent=g20148.t1;
OY813002.1_Germaria_angustata_genome_assembly,_chromosome:_5	AUGUSTUS	CDS	20158065	20158426	1	-	1	ID=g20148.t1.CDS2;Parent=g20148.t1;
OY813002.1_Germaria_angustata_genome_assembly,_chromosome:_5	AUGUSTUS	exon	20158065	20158426	.	-	.	ID=g20148.t1.exon2;Parent=g20148.t1;
OY813002.1_Germaria_angustata_genome_assembly,_chromosome:_5	AUGUSTUS	intron	20158427	20158543	1	-	.	ID=g20148.t1.intron2;Parent=g20148.t1;
OY813002.1_Germaria_angustata_genome_assembly,_chromosome:_5	AUGUSTUS	CDS	20158544	20158989	1	-	0	ID=g20148.t1.CDS3;Parent=g20148.t1;
OY813002.1_Germaria_angustata_genome_assembly,_chromosome:_5	AUGUSTUS	exon	20158544	20158989	.	-	.	ID=g20148.t1.exon3;Parent=g20148.t1;
OY813002.1_Germaria_angustata_genome_assembly,_chromosome:_5	AUGUSTUS	intron	20158990	20159043	1	-	.	ID=g20148.t1.intron3;Parent=g20148.t1;
OY813002.1_Germaria_angustata_genome_assembly,_chromosome:_5	AUGUSTUS	CDS	20159044	20159256	1	-	0	ID=g20148.t1.CDS4;Parent=g20148.t1;
OY813002.1_Germaria_angustata_genome_assembly,_chromosome:_5	AUGUSTUS	exon	20159044	20159256	.	-	.	ID=g20148.t1.exon4;Parent=g20148.t1;
OY813002.1_Germaria_angustata_genome_assembly,_chromosome:_5	AUGUSTUS	intron	20159257	20160298	1	-	.	ID=g20148.t1.intron4;Parent=g20148.t1;
OY813002.1_Germaria_angustata_genome_assembly,_chromosome:_5	AUGUSTUS	CDS	20160299	20160513	1	-	2	ID=g20148.t1.CDS5;Parent=g20148.t1;
OY813002.1_Germaria_angustata_genome_assembly,_chromosome:_5	AUGUSTUS	exon	20160299	20160513	.	-	.	ID=g20148.t1.exon5;Parent=g20148.t1;
OY813002.1_Germaria_angustata_genome_assembly,_chromosome:_5	AUGUSTUS	intron	20160514	20160565	1	-	.	ID=g20148.t1.intron5;Parent=g20148.t1;
OY813002.1_Germaria_angustata_genome_assembly,_chromosome:_5	AUGUSTUS	CDS	20160566	20160695	1	-	0	ID=g20148.t1.CDS6;Parent=g20148.t1;
OY813002.1_Germaria_angustata_genome_assembly,_chromosome:_5	AUGUSTUS	exon	20160566	20160695	.	-	.	ID=g20148.t1.exon6;Parent=g20148.t1;
OY813002.1_Germaria_angustata_genome_assembly,_chromosome:_5	AUGUSTUS	intron	20160696	20160757	1	-	.	ID=g20148.t1.intron6;Parent=g20148.t1;
OY813002.1_Germaria_angustata_genome_assembly,_chromosome:_5	AUGUSTUS	CDS	20160758	20160886	1	-	0	ID=g20148.t1.CDS7;Parent=g20148.t1;
OY813002.1_Germaria_angustata_genome_assembly,_chromosome:_5	AUGUSTUS	exon	20160758	20160886	.	-	.	ID=g20148.t1.exon7;Parent=g20148.t1;
OY813002.1_Germaria_angustata_genome_assembly,_chromosome:_5	AUGUSTUS	intron	20160887	20160961	1	-	.	ID=g20148.t1.intron7;Parent=g20148.t1;
OY813002.1_Germaria_angustata_genome_assembly,_chromosome:_5	AUGUSTUS	CDS	20160962	20161033	1	-	0	ID=g20148.t1.CDS8;Parent=g20148.t1;
OY813002.1_Germaria_angustata_genome_assembly,_chromosome:_5	AUGUSTUS	exon	20160962	20161033	.	-	.	ID=g20148.t1.exon8;Parent=g20148.t1;
OY813002.1_Germaria_angustata_genome_assembly,_chromosome:_5	AUGUSTUS	start_codon	20161031	20161033	.	-	0	ID=g20148.t1.start1;Parent=g20148.t1;
OY813002.1_Germaria_angustata_genome_assembly,_chromosome:_5	AUGUSTUS	gene	20170974	20172593	.	-	.	ID=g20149;
OY813002.1_Germaria_angustata_genome_assembly,_chromosome:_5	AUGUSTUS	mRNA	20170974	20172593	1	-	.	ID=g20149.t1;Parent=g20149;
OY813002.1_Germaria_angustata_genome_assembly,_chromosome:_5	AUGUSTUS	stop_codon	20170974	20170976	.	-	0	ID=g20149.t1.stop1;Parent=g20149.t1;
OY813002.1_Germaria_angustata_genome_assembly,_chromosome:_5	AUGUSTUS	CDS	20170974	20172593	1	-	0	ID=g20149.t1.CDS1;Parent=g20149.t1;
OY813002.1_Germaria_angustata_genome_assembly,_chromosome:_5	AUGUSTUS	exon	20170974	20172593	.	-	.	ID=g20149.t1.exon1;Parent=g20149.t1;
OY813002.1_Germaria_angustata_genome_assembly,_chromosome:_5	AUGUSTUS	start_codon	20172591	20172593	.	-	0	ID=g20149.t1.start1;Parent=g20149.t1;
OY813002.1_Germaria_angustata_genome_assembly,_chromosome:_5	AUGUSTUS	gene	20173630	20176303	.	+	.	ID=g20150;
OY813002.1_Germaria_angustata_genome_assembly,_chromosome:_5	AUGUSTUS	mRNA	20173630	20176303	1	+	.	ID=g20150.t1;Parent=g20150;
OY813002.1_Germaria_angustata_genome_assembly,_chromosome:_5	AUGUSTUS	start_codon	20173630	20173632	.	+	0	ID=g20150.t1.start1;Parent=g20150.t1;
OY813002.1_Germaria_angustata_genome_assembly,_chromosome:_5	AUGUSTUS	CDS	20173630	20174108	1	+	0	ID=g20150.t1.CDS1;Parent=g20150.t1;
OY813002.1_Germaria_angustata_genome_assembly,_chromosome:_5	AUGUSTUS	exon	20173630	20174108	.	+	.	ID=g20150.t1.exon1;Parent=g20150.t1;
OY813002.1_Germaria_angustata_genome_assembly,_chromosome:_5	AUGUSTUS	intron	20174109	20174837	1	+	.	ID=g20150.t1.intron1;Parent=g20150.t1;
OY813002.1_Germaria_angustata_genome_assembly,_chromosome:_5	AUGUSTUS	CDS	20174838	20175094	1	+	1	ID=g20150.t1.CDS2;Parent=g20150.t1;
OY813002.1_Germaria_angustata_genome_assembly,_chromosome:_5	AUGUSTUS	exon	20174838	20175094	.	+	.	ID=g20150.t1.exon2;Parent=g20150.t1;
OY813002.1_Germaria_angustata_genome_assembly,_chromosome:_5	AUGUSTUS	intron	20175095	20175152	1	+	.	ID=g20150.t1.intron2;Parent=g20150.t1;
OY813002.1_Germaria_angustata_genome_assembly,_chromosome:_5	AUGUSTUS	CDS	20175153	20176303	1	+	2	ID=g20150.t1.CDS3;Parent=g20150.t1;
OY813002.1_Germaria_angustata_genome_assembly,_chromosome:_5	AUGUSTUS	exon	20175153	20176303	.	+	.	ID=g20150.t1.exon3;Parent=g20150.t1;
OY813002.1_Germaria_angustata_genome_assembly,_chromosome:_5	AUGUSTUS	stop_codon	20176301	20176303	.	+	0	ID=g20150.t1.stop1;Parent=g20150.t1;
OY813002.1_Germaria_angustata_genome_assembly,_chromosome:_5	AUGUSTUS	gene	20178045	20178478	.	+	.	ID=g20151;
OY813002.1_Germaria_angustata_genome_assembly,_chromosome:_5	AUGUSTUS	mRNA	20178045	20178478	0.82	+	.	ID=g20151.t1;Parent=g20151;
OY813002.1_Germaria_angustata_genome_assembly,_chromosome:_5	AUGUSTUS	start_codon	20178045	20178047	.	+	0	ID=g20151.t1.start1;Parent=g20151.t1;
OY813002.1_Germaria_angustata_genome_assembly,_chromosome:_5	AUGUSTUS	CDS	20178045	20178276	0.82	+	0	ID=g20151.t1.CDS1;Parent=g20151.t1;
OY813002.1_Germaria_angustata_genome_assembly,_chromosome:_5	AUGUSTUS	exon	20178045	20178276	.	+	.	ID=g20151.t1.exon1;Parent=g20151.t1;
OY813002.1_Germaria_angustata_genome_assembly,_chromosome:_5	AUGUSTUS	intron	20178277	20178443	0.82	+	.	ID=g20151.t1.intron1;Parent=g20151.t1;
OY813002.1_Germaria_angustata_genome_assembly,_chromosome:_5	AUGUSTUS	CDS	20178444	20178478	1	+	2	ID=g20151.t1.CDS2;Parent=g20151.t1;
OY813002.1_Germaria_angustata_genome_assembly,_chromosome:_5	AUGUSTUS	exon	20178444	20178478	.	+	.	ID=g20151.t1.exon2;Parent=g20151.t1;
OY813002.1_Germaria_angustata_genome_assembly,_chromosome:_5	AUGUSTUS	stop_codon	20178476	20178478	.	+	0	ID=g20151.t1.stop1;Parent=g20151.t1;
OY813002.1_Germaria_angustata_genome_assembly,_chromosome:_5	AUGUSTUS	gene	20179782	20180555	.	+	.	ID=g20152;
OY813002.1_Germaria_angustata_genome_assembly,_chromosome:_5	AUGUSTUS	mRNA	20179782	20180555	1	+	.	ID=g20152.t1;Parent=g20152;
OY813002.1_Germaria_angustata_genome_assembly,_chromosome:_5	AUGUSTUS	start_codon	20179782	20179784	.	+	0	ID=g20152.t1.start1;Parent=g20152.t1;
OY813002.1_Germaria_angustata_genome_assembly,_chromosome:_5	AUGUSTUS	CDS	20179782	20180555	1	+	0	ID=g20152.t1.CDS1;Parent=g20152.t1;
OY813002.1_Germaria_angustata_genome_assembly,_chromosome:_5	AUGUSTUS	exon	20179782	20180555	.	+	.	ID=g20152.t1.exon1;Parent=g20152.t1;
OY813002.1_Germaria_angustata_genome_assembly,_chromosome:_5	AUGUSTUS	stop_codon	20180553	20180555	.	+	0	ID=g20152.t1.stop1;Parent=g20152.t1;
OY813002.1_Germaria_angustata_genome_assembly,_chromosome:_5	AUGUSTUS	gene	20180908	20181690	.	+	.	ID=g20153;
OY813002.1_Germaria_angustata_genome_assembly,_chromosome:_5	AUGUSTUS	mRNA	20180908	20181690	1	+	.	ID=g20153.t1;Parent=g20153;
OY813002.1_Germaria_angustata_genome_assembly,_chromosome:_5	AUGUSTUS	start_codon	20180908	20180910	.	+	0	ID=g20153.t1.start1;Parent=g20153.t1;
OY813002.1_Germaria_angustata_genome_assembly,_chromosome:_5	AUGUSTUS	CDS	20180908	20181690	1	+	0	ID=g20153.t1.CDS1;Parent=g20153.t1;
OY813002.1_Germaria_angustata_genome_assembly,_chromosome:_5	AUGUSTUS	exon	20180908	20181690	.	+	.	ID=g20153.t1.exon1;Parent=g20153.t1;
OY813002.1_Germaria_angustata_genome_assembly,_chromosome:_5	AUGUSTUS	stop_codon	20181688	20181690	.	+	0	ID=g20153.t1.stop1;Parent=g20153.t1;
OY813002.1_Germaria_angustata_genome_assembly,_chromosome:_5	AUGUSTUS	gene	20182748	20183530	.	+	.	ID=g20154;
OY813002.1_Germaria_angustata_genome_assembly,_chromosome:_5	AUGUSTUS	mRNA	20182748	20183530	0.93	+	.	ID=g20154.t1;Parent=g20154;
OY813002.1_Germaria_angustata_genome_assembly,_chromosome:_5	AUGUSTUS	start_codon	20182748	20182750	.	+	0	ID=g20154.t1.start1;Parent=g20154.t1;
OY813002.1_Germaria_angustata_genome_assembly,_chromosome:_5	AUGUSTUS	CDS	20182748	20183530	0.93	+	0	ID=g20154.t1.CDS1;Parent=g20154.t1;
OY813002.1_Germaria_angustata_genome_assembly,_chromosome:_5	AUGUSTUS	exon	20182748	20183530	.	+	.	ID=g20154.t1.exon1;Parent=g20154.t1;
OY813002.1_Germaria_angustata_genome_assembly,_chromosome:_5	AUGUSTUS	stop_codon	20183528	20183530	.	+	0	ID=g20154.t1.stop1;Parent=g20154.t1;
OY813002.1_Germaria_angustata_genome_assembly,_chromosome:_5	AUGUSTUS	gene	20189303	20190082	.	-	.	ID=g20155;
OY813002.1_Germaria_angustata_genome_assembly,_chromosome:_5	AUGUSTUS	mRNA	20189303	20190082	1	-	.	ID=g20155.t1;Parent=g20155;
OY813002.1_Germaria_angustata_genome_assembly,_chromosome:_5	AUGUSTUS	stop_codon	20189303	20189305	.	-	0	ID=g20155.t1.stop1;Parent=g20155.t1;
OY813002.1_Germaria_angustata_genome_assembly,_chromosome:_5	AUGUSTUS	CDS	20189303	20190082	1	-	0	ID=g20155.t1.CDS1;Parent=g20155.t1;
OY813002.1_Germaria_angustata_genome_assembly,_chromosome:_5	AUGUSTUS	exon	20189303	20190082	.	-	.	ID=g20155.t1.exon1;Parent=g20155.t1;
OY813002.1_Germaria_angustata_genome_assembly,_chromosome:_5	AUGUSTUS	start_codon	20190080	20190082	.	-	0	ID=g20155.t1.start1;Parent=g20155.t1;
OY813002.1_Germaria_angustata_genome_assembly,_chromosome:_5	AUGUSTUS	gene	20193231	20194010	.	-	.	ID=g20156;
OY813002.1_Germaria_angustata_genome_assembly,_chromosome:_5	AUGUSTUS	mRNA	20193231	20194010	1	-	.	ID=g20156.t1;Parent=g20156;
OY813002.1_Germaria_angustata_genome_assembly,_chromosome:_5	AUGUSTUS	stop_codon	20193231	20193233	.	-	0	ID=g20156.t1.stop1;Parent=g20156.t1;
OY813002.1_Germaria_angustata_genome_assembly,_chromosome:_5	AUGUSTUS	CDS	20193231	20194010	1	-	0	ID=g20156.t1.CDS1;Parent=g20156.t1;
OY813002.1_Germaria_angustata_genome_assembly,_chromosome:_5	AUGUSTUS	exon	20193231	20194010	.	-	.	ID=g20156.t1.exon1;Parent=g20156.t1;
OY813002.1_Germaria_angustata_genome_assembly,_chromosome:_5	AUGUSTUS	start_codon	20194008	20194010	.	-	0	ID=g20156.t1.start1;Parent=g20156.t1;
OY813002.1_Germaria_angustata_genome_assembly,_chromosome:_5	AUGUSTUS	gene	20195812	20199951	.	-	.	ID=g20157;
OY813002.1_Germaria_angustata_genome_assembly,_chromosome:_5	AUGUSTUS	mRNA	20195812	20199951	1	-	.	ID=g20157.t1;Parent=g20157;
OY813002.1_Germaria_angustata_genome_assembly,_chromosome:_5	AUGUSTUS	stop_codon	20195812	20195814	.	-	0	ID=g20157.t1.stop1;Parent=g20157.t1;
OY813002.1_Germaria_angustata_genome_assembly,_chromosome:_5	AUGUSTUS	CDS	20195812	20197344	1	-	0	ID=g20157.t1.CDS1;Parent=g20157.t1;
OY813002.1_Germaria_angustata_genome_assembly,_chromosome:_5	AUGUSTUS	exon	20195812	20197344	.	-	.	ID=g20157.t1.exon1;Parent=g20157.t1;
OY813002.1_Germaria_angustata_genome_assembly,_chromosome:_5	AUGUSTUS	intron	20197345	20197671	1	-	.	ID=g20157.t1.intron1;Parent=g20157.t1;
OY813002.1_Germaria_angustata_genome_assembly,_chromosome:_5	AUGUSTUS	CDS	20197672	20199951	1	-	0	ID=g20157.t1.CDS2;Parent=g20157.t1;
OY813002.1_Germaria_angustata_genome_assembly,_chromosome:_5	AUGUSTUS	exon	20197672	20199951	.	-	.	ID=g20157.t1.exon2;Parent=g20157.t1;
OY813002.1_Germaria_angustata_genome_assembly,_chromosome:_5	AUGUSTUS	start_codon	20199949	20199951	.	-	0	ID=g20157.t1.start1;Parent=g20157.t1;
OY813002.1_Germaria_angustata_genome_assembly,_chromosome:_5	AUGUSTUS	gene	20207645	20220898	.	+	.	ID=g20158;
OY813002.1_Germaria_angustata_genome_assembly,_chromosome:_5	AUGUSTUS	mRNA	20207645	20220898	1	+	.	ID=g20158.t1;Parent=g20158;
OY813002.1_Germaria_angustata_genome_assembly,_chromosome:_5	AUGUSTUS	start_codon	20207645	20207647	.	+	0	ID=g20158.t1.start1;Parent=g20158.t1;
OY813002.1_Germaria_angustata_genome_assembly,_chromosome:_5	AUGUSTUS	CDS	20207645	20207694	1	+	0	ID=g20158.t1.CDS1;Parent=g20158.t1;
OY813002.1_Germaria_angustata_genome_assembly,_chromosome:_5	AUGUSTUS	exon	20207645	20207694	.	+	.	ID=g20158.t1.exon1;Parent=g20158.t1;
OY813002.1_Germaria_angustata_genome_assembly,_chromosome:_5	AUGUSTUS	intron	20207695	20208454	1	+	.	ID=g20158.t1.intron1;Parent=g20158.t1;
OY813002.1_Germaria_angustata_genome_assembly,_chromosome:_5	AUGUSTUS	CDS	20208455	20208657	1	+	1	ID=g20158.t1.CDS2;Parent=g20158.t1;
OY813002.1_Germaria_angustata_genome_assembly,_chromosome:_5	AUGUSTUS	exon	20208455	20208657	.	+	.	ID=g20158.t1.exon2;Parent=g20158.t1;
OY813002.1_Germaria_angustata_genome_assembly,_chromosome:_5	AUGUSTUS	intron	20208658	20216661	1	+	.	ID=g20158.t1.intron2;Parent=g20158.t1;
OY813002.1_Germaria_angustata_genome_assembly,_chromosome:_5	AUGUSTUS	CDS	20216662	20217196	1	+	2	ID=g20158.t1.CDS3;Parent=g20158.t1;
OY813002.1_Germaria_angustata_genome_assembly,_chromosome:_5	AUGUSTUS	exon	20216662	20217196	.	+	.	ID=g20158.t1.exon3;Parent=g20158.t1;
OY813002.1_Germaria_angustata_genome_assembly,_chromosome:_5	AUGUSTUS	intron	20217197	20218042	1	+	.	ID=g20158.t1.intron3;Parent=g20158.t1;
OY813002.1_Germaria_angustata_genome_assembly,_chromosome:_5	AUGUSTUS	CDS	20218043	20218384	1	+	1	ID=g20158.t1.CDS4;Parent=g20158.t1;
OY813002.1_Germaria_angustata_genome_assembly,_chromosome:_5	AUGUSTUS	exon	20218043	20218384	.	+	.	ID=g20158.t1.exon4;Parent=g20158.t1;
OY813002.1_Germaria_angustata_genome_assembly,_chromosome:_5	AUGUSTUS	intron	20218385	20220708	1	+	.	ID=g20158.t1.intron4;Parent=g20158.t1;
OY813002.1_Germaria_angustata_genome_assembly,_chromosome:_5	AUGUSTUS	CDS	20220709	20220898	1	+	1	ID=g20158.t1.CDS5;Parent=g20158.t1;
OY813002.1_Germaria_angustata_genome_assembly,_chromosome:_5	AUGUSTUS	exon	20220709	20220898	.	+	.	ID=g20158.t1.exon5;Parent=g20158.t1;
OY813002.1_Germaria_angustata_genome_assembly,_chromosome:_5	AUGUSTUS	stop_codon	20220896	20220898	.	+	0	ID=g20158.t1.stop1;Parent=g20158.t1;
OY813002.1_Germaria_angustata_genome_assembly,_chromosome:_5	GeneMark.hmm3	mRNA	20216709	20220898	.	+	.	ID=g20158.t2;Parent=g20158;
OY813002.1_Germaria_angustata_genome_assembly,_chromosome:_5	GeneMark.hmm3	start_codon	20216709	20216711	.	+	0	ID=g20158.t2.start1;Parent=g20158.t2;
OY813002.1_Germaria_angustata_genome_assembly,_chromosome:_5	GeneMark.hmm3	CDS	20216709	20217196	.	+	0	ID=g20158.t2.CDS1;Parent=g20158.t2;
OY813002.1_Germaria_angustata_genome_assembly,_chromosome:_5	GeneMark.hmm3	exon	20216709	20217196	0	+	.	ID=g20158.t2.exon1;Parent=g20158.t2;
OY813002.1_Germaria_angustata_genome_assembly,_chromosome:_5	GeneMark.hmm3	intron	20217197	20218042	.	+	1	ID=g20158.t2.intron1;Parent=g20158.t2;
OY813002.1_Germaria_angustata_genome_assembly,_chromosome:_5	GeneMark.hmm3	CDS	20218043	20218384	.	+	1	ID=g20158.t2.CDS2;Parent=g20158.t2;
OY813002.1_Germaria_angustata_genome_assembly,_chromosome:_5	GeneMark.hmm3	exon	20218043	20218384	0	+	.	ID=g20158.t2.exon2;Parent=g20158.t2;
OY813002.1_Germaria_angustata_genome_assembly,_chromosome:_5	GeneMark.hmm3	intron	20218385	20220708	.	+	1	ID=g20158.t2.intron2;Parent=g20158.t2;
OY813002.1_Germaria_angustata_genome_assembly,_chromosome:_5	GeneMark.hmm3	CDS	20220709	20220898	.	+	1	ID=g20158.t2.CDS3;Parent=g20158.t2;
OY813002.1_Germaria_angustata_genome_assembly,_chromosome:_5	GeneMark.hmm3	exon	20220709	20220898	0	+	.	ID=g20158.t2.exon3;Parent=g20158.t2;
OY813002.1_Germaria_angustata_genome_assembly,_chromosome:_5	GeneMark.hmm3	stop_codon	20220896	20220898	.	+	0	ID=g20158.t2.stop1;Parent=g20158.t2;
OY813002.1_Germaria_angustata_genome_assembly,_chromosome:_5	AUGUSTUS	gene	20221987	20222973	.	-	.	ID=g20159;
OY813002.1_Germaria_angustata_genome_assembly,_chromosome:_5	AUGUSTUS	mRNA	20221987	20222973	1	-	.	ID=g20159.t1;Parent=g20159;
OY813002.1_Germaria_angustata_genome_assembly,_chromosome:_5	AUGUSTUS	stop_codon	20221987	20221989	.	-	0	ID=g20159.t1.stop1;Parent=g20159.t1;
OY813002.1_Germaria_angustata_genome_assembly,_chromosome:_5	AUGUSTUS	CDS	20221987	20222867	1	-	2	ID=g20159.t1.CDS1;Parent=g20159.t1;
OY813002.1_Germaria_angustata_genome_assembly,_chromosome:_5	AUGUSTUS	exon	20221987	20222867	.	-	.	ID=g20159.t1.exon1;Parent=g20159.t1;
OY813002.1_Germaria_angustata_genome_assembly,_chromosome:_5	AUGUSTUS	intron	20222868	20222936	1	-	.	ID=g20159.t1.intron1;Parent=g20159.t1;
OY813002.1_Germaria_angustata_genome_assembly,_chromosome:_5	AUGUSTUS	CDS	20222937	20222973	1	-	0	ID=g20159.t1.CDS2;Parent=g20159.t1;
OY813002.1_Germaria_angustata_genome_assembly,_chromosome:_5	AUGUSTUS	exon	20222937	20222973	.	-	.	ID=g20159.t1.exon2;Parent=g20159.t1;
OY813002.1_Germaria_angustata_genome_assembly,_chromosome:_5	AUGUSTUS	start_codon	20222971	20222973	.	-	0	ID=g20159.t1.start1;Parent=g20159.t1;
OY813002.1_Germaria_angustata_genome_assembly,_chromosome:_5	AUGUSTUS	gene	20232679	20233870	.	-	.	ID=g20160;
OY813002.1_Germaria_angustata_genome_assembly,_chromosome:_5	AUGUSTUS	mRNA	20232679	20233870	1	-	.	ID=g20160.t1;Parent=g20160;
OY813002.1_Germaria_angustata_genome_assembly,_chromosome:_5	AUGUSTUS	stop_codon	20232679	20232681	.	-	0	ID=g20160.t1.stop1;Parent=g20160.t1;
OY813002.1_Germaria_angustata_genome_assembly,_chromosome:_5	AUGUSTUS	CDS	20232679	20233224	1	-	0	ID=g20160.t1.CDS1;Parent=g20160.t1;
OY813002.1_Germaria_angustata_genome_assembly,_chromosome:_5	AUGUSTUS	exon	20232679	20233224	.	-	.	ID=g20160.t1.exon1;Parent=g20160.t1;
OY813002.1_Germaria_angustata_genome_assembly,_chromosome:_5	AUGUSTUS	intron	20233225	20233388	1	-	.	ID=g20160.t1.intron1;Parent=g20160.t1;
OY813002.1_Germaria_angustata_genome_assembly,_chromosome:_5	AUGUSTUS	CDS	20233389	20233767	1	-	1	ID=g20160.t1.CDS2;Parent=g20160.t1;
OY813002.1_Germaria_angustata_genome_assembly,_chromosome:_5	AUGUSTUS	exon	20233389	20233767	.	-	.	ID=g20160.t1.exon2;Parent=g20160.t1;
OY813002.1_Germaria_angustata_genome_assembly,_chromosome:_5	AUGUSTUS	intron	20233768	20233832	1	-	.	ID=g20160.t1.intron2;Parent=g20160.t1;
OY813002.1_Germaria_angustata_genome_assembly,_chromosome:_5	AUGUSTUS	CDS	20233833	20233870	1	-	0	ID=g20160.t1.CDS3;Parent=g20160.t1;
OY813002.1_Germaria_angustata_genome_assembly,_chromosome:_5	AUGUSTUS	exon	20233833	20233870	.	-	.	ID=g20160.t1.exon3;Parent=g20160.t1;
OY813002.1_Germaria_angustata_genome_assembly,_chromosome:_5	AUGUSTUS	start_codon	20233868	20233870	.	-	0	ID=g20160.t1.start1;Parent=g20160.t1;
OY813002.1_Germaria_angustata_genome_assembly,_chromosome:_5	AUGUSTUS	gene	20345693	20347081	.	+	.	ID=g20161;
OY813002.1_Germaria_angustata_genome_assembly,_chromosome:_5	AUGUSTUS	mRNA	20345693	20347081	1	+	.	ID=g20161.t1;Parent=g20161;
OY813002.1_Germaria_angustata_genome_assembly,_chromosome:_5	AUGUSTUS	start_codon	20345693	20345695	.	+	0	ID=g20161.t1.start1;Parent=g20161.t1;
OY813002.1_Germaria_angustata_genome_assembly,_chromosome:_5	AUGUSTUS	CDS	20345693	20347081	1	+	0	ID=g20161.t1.CDS1;Parent=g20161.t1;
OY813002.1_Germaria_angustata_genome_assembly,_chromosome:_5	AUGUSTUS	exon	20345693	20347081	.	+	.	ID=g20161.t1.exon1;Parent=g20161.t1;
OY813002.1_Germaria_angustata_genome_assembly,_chromosome:_5	AUGUSTUS	stop_codon	20347079	20347081	.	+	0	ID=g20161.t1.stop1;Parent=g20161.t1;
OY813002.1_Germaria_angustata_genome_assembly,_chromosome:_5	AUGUSTUS	gene	20354997	20356386	.	+	.	ID=g20162;
OY813002.1_Germaria_angustata_genome_assembly,_chromosome:_5	AUGUSTUS	mRNA	20354997	20356386	0.21	+	.	ID=g20162.t1;Parent=g20162;
OY813002.1_Germaria_angustata_genome_assembly,_chromosome:_5	AUGUSTUS	start_codon	20354997	20354999	.	+	0	ID=g20162.t1.start1;Parent=g20162.t1;
OY813002.1_Germaria_angustata_genome_assembly,_chromosome:_5	AUGUSTUS	CDS	20354997	20355759	0.92	+	0	ID=g20162.t1.CDS1;Parent=g20162.t1;
OY813002.1_Germaria_angustata_genome_assembly,_chromosome:_5	AUGUSTUS	exon	20354997	20355759	.	+	.	ID=g20162.t1.exon1;Parent=g20162.t1;
OY813002.1_Germaria_angustata_genome_assembly,_chromosome:_5	AUGUSTUS	intron	20355760	20355928	0.46	+	.	ID=g20162.t1.intron1;Parent=g20162.t1;
OY813002.1_Germaria_angustata_genome_assembly,_chromosome:_5	AUGUSTUS	CDS	20355929	20356051	0.3	+	2	ID=g20162.t1.CDS2;Parent=g20162.t1;
OY813002.1_Germaria_angustata_genome_assembly,_chromosome:_5	AUGUSTUS	exon	20355929	20356051	.	+	.	ID=g20162.t1.exon2;Parent=g20162.t1;
OY813002.1_Germaria_angustata_genome_assembly,_chromosome:_5	AUGUSTUS	intron	20356052	20356123	0.21	+	.	ID=g20162.t1.intron2;Parent=g20162.t1;
OY813002.1_Germaria_angustata_genome_assembly,_chromosome:_5	AUGUSTUS	CDS	20356124	20356386	0.26	+	2	ID=g20162.t1.CDS3;Parent=g20162.t1;
OY813002.1_Germaria_angustata_genome_assembly,_chromosome:_5	AUGUSTUS	exon	20356124	20356386	.	+	.	ID=g20162.t1.exon3;Parent=g20162.t1;
OY813002.1_Germaria_angustata_genome_assembly,_chromosome:_5	AUGUSTUS	stop_codon	20356384	20356386	.	+	0	ID=g20162.t1.stop1;Parent=g20162.t1;
OY813002.1_Germaria_angustata_genome_assembly,_chromosome:_5	AUGUSTUS	gene	20516969	20517714	.	+	.	ID=g20163;
OY813002.1_Germaria_angustata_genome_assembly,_chromosome:_5	AUGUSTUS	mRNA	20516969	20517714	1	+	.	ID=g20163.t1;Parent=g20163;
OY813002.1_Germaria_angustata_genome_assembly,_chromosome:_5	AUGUSTUS	start_codon	20516969	20516971	.	+	0	ID=g20163.t1.start1;Parent=g20163.t1;
OY813002.1_Germaria_angustata_genome_assembly,_chromosome:_5	AUGUSTUS	CDS	20516969	20517112	1	+	0	ID=g20163.t1.CDS1;Parent=g20163.t1;
OY813002.1_Germaria_angustata_genome_assembly,_chromosome:_5	AUGUSTUS	exon	20516969	20517112	.	+	.	ID=g20163.t1.exon1;Parent=g20163.t1;
OY813002.1_Germaria_angustata_genome_assembly,_chromosome:_5	AUGUSTUS	intron	20517113	20517174	1	+	.	ID=g20163.t1.intron1;Parent=g20163.t1;
OY813002.1_Germaria_angustata_genome_assembly,_chromosome:_5	AUGUSTUS	CDS	20517175	20517714	1	+	0	ID=g20163.t1.CDS2;Parent=g20163.t1;
OY813002.1_Germaria_angustata_genome_assembly,_chromosome:_5	AUGUSTUS	exon	20517175	20517714	.	+	.	ID=g20163.t1.exon2;Parent=g20163.t1;
OY813002.1_Germaria_angustata_genome_assembly,_chromosome:_5	AUGUSTUS	stop_codon	20517712	20517714	.	+	0	ID=g20163.t1.stop1;Parent=g20163.t1;
OY813002.1_Germaria_angustata_genome_assembly,_chromosome:_5	AUGUSTUS	gene	20583553	20584135	.	-	.	ID=g20164;
OY813002.1_Germaria_angustata_genome_assembly,_chromosome:_5	AUGUSTUS	mRNA	20583553	20584135	1	-	.	ID=g20164.t1;Parent=g20164;
OY813002.1_Germaria_angustata_genome_assembly,_chromosome:_5	AUGUSTUS	stop_codon	20583553	20583555	.	-	0	ID=g20164.t1.stop1;Parent=g20164.t1;
OY813002.1_Germaria_angustata_genome_assembly,_chromosome:_5	AUGUSTUS	CDS	20583553	20583960	1	-	0	ID=g20164.t1.CDS1;Parent=g20164.t1;
OY813002.1_Germaria_angustata_genome_assembly,_chromosome:_5	AUGUSTUS	exon	20583553	20583960	.	-	.	ID=g20164.t1.exon1;Parent=g20164.t1;
OY813002.1_Germaria_angustata_genome_assembly,_chromosome:_5	AUGUSTUS	intron	20583961	20584075	1	-	.	ID=g20164.t1.intron1;Parent=g20164.t1;
OY813002.1_Germaria_angustata_genome_assembly,_chromosome:_5	AUGUSTUS	CDS	20584076	20584135	1	-	0	ID=g20164.t1.CDS2;Parent=g20164.t1;
OY813002.1_Germaria_angustata_genome_assembly,_chromosome:_5	AUGUSTUS	exon	20584076	20584135	.	-	.	ID=g20164.t1.exon2;Parent=g20164.t1;
OY813002.1_Germaria_angustata_genome_assembly,_chromosome:_5	AUGUSTUS	start_codon	20584133	20584135	.	-	0	ID=g20164.t1.start1;Parent=g20164.t1;
OY813002.1_Germaria_angustata_genome_assembly,_chromosome:_5	AUGUSTUS	gene	20607138	20607883	.	-	.	ID=g20165;
OY813002.1_Germaria_angustata_genome_assembly,_chromosome:_5	AUGUSTUS	mRNA	20607138	20607883	1	-	.	ID=g20165.t1;Parent=g20165;
OY813002.1_Germaria_angustata_genome_assembly,_chromosome:_5	AUGUSTUS	stop_codon	20607138	20607140	.	-	0	ID=g20165.t1.stop1;Parent=g20165.t1;
OY813002.1_Germaria_angustata_genome_assembly,_chromosome:_5	AUGUSTUS	CDS	20607138	20607677	1	-	0	ID=g20165.t1.CDS1;Parent=g20165.t1;
OY813002.1_Germaria_angustata_genome_assembly,_chromosome:_5	AUGUSTUS	exon	20607138	20607677	.	-	.	ID=g20165.t1.exon1;Parent=g20165.t1;
OY813002.1_Germaria_angustata_genome_assembly,_chromosome:_5	AUGUSTUS	intron	20607678	20607739	1	-	.	ID=g20165.t1.intron1;Parent=g20165.t1;
OY813002.1_Germaria_angustata_genome_assembly,_chromosome:_5	AUGUSTUS	CDS	20607740	20607883	1	-	0	ID=g20165.t1.CDS2;Parent=g20165.t1;
OY813002.1_Germaria_angustata_genome_assembly,_chromosome:_5	AUGUSTUS	exon	20607740	20607883	.	-	.	ID=g20165.t1.exon2;Parent=g20165.t1;
OY813002.1_Germaria_angustata_genome_assembly,_chromosome:_5	AUGUSTUS	start_codon	20607881	20607883	.	-	0	ID=g20165.t1.start1;Parent=g20165.t1;
OY813002.1_Germaria_angustata_genome_assembly,_chromosome:_5	AUGUSTUS	gene	20614181	20614926	.	-	.	ID=g20166;
OY813002.1_Germaria_angustata_genome_assembly,_chromosome:_5	AUGUSTUS	mRNA	20614181	20614926	1	-	.	ID=g20166.t1;Parent=g20166;
OY813002.1_Germaria_angustata_genome_assembly,_chromosome:_5	AUGUSTUS	stop_codon	20614181	20614183	.	-	0	ID=g20166.t1.stop1;Parent=g20166.t1;
OY813002.1_Germaria_angustata_genome_assembly,_chromosome:_5	AUGUSTUS	CDS	20614181	20614720	1	-	0	ID=g20166.t1.CDS1;Parent=g20166.t1;
OY813002.1_Germaria_angustata_genome_assembly,_chromosome:_5	AUGUSTUS	exon	20614181	20614720	.	-	.	ID=g20166.t1.exon1;Parent=g20166.t1;
OY813002.1_Germaria_angustata_genome_assembly,_chromosome:_5	AUGUSTUS	intron	20614721	20614782	1	-	.	ID=g20166.t1.intron1;Parent=g20166.t1;
OY813002.1_Germaria_angustata_genome_assembly,_chromosome:_5	AUGUSTUS	CDS	20614783	20614926	1	-	0	ID=g20166.t1.CDS2;Parent=g20166.t1;
OY813002.1_Germaria_angustata_genome_assembly,_chromosome:_5	AUGUSTUS	exon	20614783	20614926	.	-	.	ID=g20166.t1.exon2;Parent=g20166.t1;
OY813002.1_Germaria_angustata_genome_assembly,_chromosome:_5	AUGUSTUS	start_codon	20614924	20614926	.	-	0	ID=g20166.t1.start1;Parent=g20166.t1;
OY813002.1_Germaria_angustata_genome_assembly,_chromosome:_5	AUGUSTUS	gene	20682880	20685264	.	-	.	ID=g20167;
OY813002.1_Germaria_angustata_genome_assembly,_chromosome:_5	AUGUSTUS	mRNA	20682880	20685264	1	-	.	ID=g20167.t1;Parent=g20167;
OY813002.1_Germaria_angustata_genome_assembly,_chromosome:_5	AUGUSTUS	stop_codon	20682880	20682882	.	-	0	ID=g20167.t1.stop1;Parent=g20167.t1;
OY813002.1_Germaria_angustata_genome_assembly,_chromosome:_5	AUGUSTUS	CDS	20682880	20685264	1	-	0	ID=g20167.t1.CDS1;Parent=g20167.t1;
OY813002.1_Germaria_angustata_genome_assembly,_chromosome:_5	AUGUSTUS	exon	20682880	20685264	.	-	.	ID=g20167.t1.exon1;Parent=g20167.t1;
OY813002.1_Germaria_angustata_genome_assembly,_chromosome:_5	AUGUSTUS	start_codon	20685262	20685264	.	-	0	ID=g20167.t1.start1;Parent=g20167.t1;
OY813002.1_Germaria_angustata_genome_assembly,_chromosome:_5	AUGUSTUS	gene	20884572	20885279	.	-	.	ID=g20168;
OY813002.1_Germaria_angustata_genome_assembly,_chromosome:_5	AUGUSTUS	mRNA	20884572	20885279	1	-	.	ID=g20168.t1;Parent=g20168;
OY813002.1_Germaria_angustata_genome_assembly,_chromosome:_5	AUGUSTUS	stop_codon	20884572	20884574	.	-	0	ID=g20168.t1.stop1;Parent=g20168.t1;
OY813002.1_Germaria_angustata_genome_assembly,_chromosome:_5	AUGUSTUS	CDS	20884572	20885034	1	-	1	ID=g20168.t1.CDS1;Parent=g20168.t1;
OY813002.1_Germaria_angustata_genome_assembly,_chromosome:_5	AUGUSTUS	exon	20884572	20885034	.	-	.	ID=g20168.t1.exon1;Parent=g20168.t1;
OY813002.1_Germaria_angustata_genome_assembly,_chromosome:_5	AUGUSTUS	intron	20885035	20885238	1	-	.	ID=g20168.t1.intron1;Parent=g20168.t1;
OY813002.1_Germaria_angustata_genome_assembly,_chromosome:_5	AUGUSTUS	CDS	20885239	20885279	1	-	0	ID=g20168.t1.CDS2;Parent=g20168.t1;
OY813002.1_Germaria_angustata_genome_assembly,_chromosome:_5	AUGUSTUS	exon	20885239	20885279	.	-	.	ID=g20168.t1.exon2;Parent=g20168.t1;
OY813002.1_Germaria_angustata_genome_assembly,_chromosome:_5	AUGUSTUS	start_codon	20885277	20885279	.	-	0	ID=g20168.t1.start1;Parent=g20168.t1;
OY813002.1_Germaria_angustata_genome_assembly,_chromosome:_5	AUGUSTUS	gene	21098790	21103957	.	+	.	ID=g20169;
OY813002.1_Germaria_angustata_genome_assembly,_chromosome:_5	AUGUSTUS	mRNA	21098790	21103957	0.41	+	.	ID=g20169.t1;Parent=g20169;
OY813002.1_Germaria_angustata_genome_assembly,_chromosome:_5	AUGUSTUS	start_codon	21098790	21098792	.	+	0	ID=g20169.t1.start1;Parent=g20169.t1;
OY813002.1_Germaria_angustata_genome_assembly,_chromosome:_5	AUGUSTUS	CDS	21098790	21099342	0.98	+	0	ID=g20169.t1.CDS1;Parent=g20169.t1;
OY813002.1_Germaria_angustata_genome_assembly,_chromosome:_5	AUGUSTUS	exon	21098790	21099342	.	+	.	ID=g20169.t1.exon1;Parent=g20169.t1;
OY813002.1_Germaria_angustata_genome_assembly,_chromosome:_5	AUGUSTUS	intron	21099343	21103934	0.41	+	.	ID=g20169.t1.intron1;Parent=g20169.t1;
OY813002.1_Germaria_angustata_genome_assembly,_chromosome:_5	AUGUSTUS	CDS	21103935	21103957	0.41	+	2	ID=g20169.t1.CDS2;Parent=g20169.t1;
OY813002.1_Germaria_angustata_genome_assembly,_chromosome:_5	AUGUSTUS	exon	21103935	21103957	.	+	.	ID=g20169.t1.exon2;Parent=g20169.t1;
OY813002.1_Germaria_angustata_genome_assembly,_chromosome:_5	AUGUSTUS	stop_codon	21103955	21103957	.	+	0	ID=g20169.t1.stop1;Parent=g20169.t1;
OY813002.1_Germaria_angustata_genome_assembly,_chromosome:_5	AUGUSTUS	gene	21151525	21165514	.	+	.	ID=g20170;
OY813002.1_Germaria_angustata_genome_assembly,_chromosome:_5	AUGUSTUS	mRNA	21151525	21165514	1	+	.	ID=g20170.t1;Parent=g20170;
OY813002.1_Germaria_angustata_genome_assembly,_chromosome:_5	AUGUSTUS	start_codon	21151525	21151527	.	+	0	ID=g20170.t1.start1;Parent=g20170.t1;
OY813002.1_Germaria_angustata_genome_assembly,_chromosome:_5	AUGUSTUS	CDS	21151525	21151941	1	+	0	ID=g20170.t1.CDS1;Parent=g20170.t1;
OY813002.1_Germaria_angustata_genome_assembly,_chromosome:_5	AUGUSTUS	exon	21151525	21151941	.	+	.	ID=g20170.t1.exon1;Parent=g20170.t1;
OY813002.1_Germaria_angustata_genome_assembly,_chromosome:_5	AUGUSTUS	intron	21151942	21154726	1	+	.	ID=g20170.t1.intron1;Parent=g20170.t1;
OY813002.1_Germaria_angustata_genome_assembly,_chromosome:_5	AUGUSTUS	CDS	21154727	21154948	1	+	0	ID=g20170.t1.CDS2;Parent=g20170.t1;
OY813002.1_Germaria_angustata_genome_assembly,_chromosome:_5	AUGUSTUS	exon	21154727	21154948	.	+	.	ID=g20170.t1.exon2;Parent=g20170.t1;
OY813002.1_Germaria_angustata_genome_assembly,_chromosome:_5	AUGUSTUS	intron	21154949	21160660	1	+	.	ID=g20170.t1.intron2;Parent=g20170.t1;
OY813002.1_Germaria_angustata_genome_assembly,_chromosome:_5	AUGUSTUS	CDS	21160661	21160890	1	+	0	ID=g20170.t1.CDS3;Parent=g20170.t1;
OY813002.1_Germaria_angustata_genome_assembly,_chromosome:_5	AUGUSTUS	exon	21160661	21160890	.	+	.	ID=g20170.t1.exon3;Parent=g20170.t1;
OY813002.1_Germaria_angustata_genome_assembly,_chromosome:_5	AUGUSTUS	intron	21160891	21165165	1	+	.	ID=g20170.t1.intron3;Parent=g20170.t1;
OY813002.1_Germaria_angustata_genome_assembly,_chromosome:_5	AUGUSTUS	CDS	21165166	21165514	1	+	1	ID=g20170.t1.CDS4;Parent=g20170.t1;
OY813002.1_Germaria_angustata_genome_assembly,_chromosome:_5	AUGUSTUS	exon	21165166	21165514	.	+	.	ID=g20170.t1.exon4;Parent=g20170.t1;
OY813002.1_Germaria_angustata_genome_assembly,_chromosome:_5	AUGUSTUS	stop_codon	21165512	21165514	.	+	0	ID=g20170.t1.stop1;Parent=g20170.t1;
OY813002.1_Germaria_angustata_genome_assembly,_chromosome:_5	AUGUSTUS	gene	21171692	21176657	.	-	.	ID=g20171;
OY813002.1_Germaria_angustata_genome_assembly,_chromosome:_5	AUGUSTUS	mRNA	21171692	21176657	1	-	.	ID=g20171.t1;Parent=g20171;
OY813002.1_Germaria_angustata_genome_assembly,_chromosome:_5	AUGUSTUS	stop_codon	21171692	21171694	.	-	0	ID=g20171.t1.stop1;Parent=g20171.t1;
OY813002.1_Germaria_angustata_genome_assembly,_chromosome:_5	AUGUSTUS	CDS	21171692	21171951	1	-	2	ID=g20171.t1.CDS1;Parent=g20171.t1;
OY813002.1_Germaria_angustata_genome_assembly,_chromosome:_5	AUGUSTUS	exon	21171692	21171951	.	-	.	ID=g20171.t1.exon1;Parent=g20171.t1;
OY813002.1_Germaria_angustata_genome_assembly,_chromosome:_5	AUGUSTUS	intron	21171952	21172546	1	-	.	ID=g20171.t1.intron1;Parent=g20171.t1;
OY813002.1_Germaria_angustata_genome_assembly,_chromosome:_5	AUGUSTUS	CDS	21172547	21172783	1	-	2	ID=g20171.t1.CDS2;Parent=g20171.t1;
OY813002.1_Germaria_angustata_genome_assembly,_chromosome:_5	AUGUSTUS	exon	21172547	21172783	.	-	.	ID=g20171.t1.exon2;Parent=g20171.t1;
OY813002.1_Germaria_angustata_genome_assembly,_chromosome:_5	AUGUSTUS	intron	21172784	21173044	1	-	.	ID=g20171.t1.intron2;Parent=g20171.t1;
OY813002.1_Germaria_angustata_genome_assembly,_chromosome:_5	AUGUSTUS	CDS	21173045	21173641	1	-	2	ID=g20171.t1.CDS3;Parent=g20171.t1;
OY813002.1_Germaria_angustata_genome_assembly,_chromosome:_5	AUGUSTUS	exon	21173045	21173641	.	-	.	ID=g20171.t1.exon3;Parent=g20171.t1;
OY813002.1_Germaria_angustata_genome_assembly,_chromosome:_5	AUGUSTUS	intron	21173642	21173700	1	-	.	ID=g20171.t1.intron3;Parent=g20171.t1;
OY813002.1_Germaria_angustata_genome_assembly,_chromosome:_5	AUGUSTUS	CDS	21173701	21173836	1	-	0	ID=g20171.t1.CDS4;Parent=g20171.t1;
OY813002.1_Germaria_angustata_genome_assembly,_chromosome:_5	AUGUSTUS	exon	21173701	21173836	.	-	.	ID=g20171.t1.exon4;Parent=g20171.t1;
OY813002.1_Germaria_angustata_genome_assembly,_chromosome:_5	AUGUSTUS	intron	21173837	21173936	1	-	.	ID=g20171.t1.intron4;Parent=g20171.t1;
OY813002.1_Germaria_angustata_genome_assembly,_chromosome:_5	AUGUSTUS	CDS	21173937	21174202	1	-	2	ID=g20171.t1.CDS5;Parent=g20171.t1;
OY813002.1_Germaria_angustata_genome_assembly,_chromosome:_5	AUGUSTUS	exon	21173937	21174202	.	-	.	ID=g20171.t1.exon5;Parent=g20171.t1;
OY813002.1_Germaria_angustata_genome_assembly,_chromosome:_5	AUGUSTUS	intron	21174203	21174265	1	-	.	ID=g20171.t1.intron5;Parent=g20171.t1;
OY813002.1_Germaria_angustata_genome_assembly,_chromosome:_5	AUGUSTUS	CDS	21174266	21174424	1	-	2	ID=g20171.t1.CDS6;Parent=g20171.t1;
OY813002.1_Germaria_angustata_genome_assembly,_chromosome:_5	AUGUSTUS	exon	21174266	21174424	.	-	.	ID=g20171.t1.exon6;Parent=g20171.t1;
OY813002.1_Germaria_angustata_genome_assembly,_chromosome:_5	AUGUSTUS	intron	21174425	21175413	1	-	.	ID=g20171.t1.intron6;Parent=g20171.t1;
OY813002.1_Germaria_angustata_genome_assembly,_chromosome:_5	AUGUSTUS	CDS	21175414	21175591	1	-	0	ID=g20171.t1.CDS7;Parent=g20171.t1;
OY813002.1_Germaria_angustata_genome_assembly,_chromosome:_5	AUGUSTUS	exon	21175414	21175591	.	-	.	ID=g20171.t1.exon7;Parent=g20171.t1;
OY813002.1_Germaria_angustata_genome_assembly,_chromosome:_5	AUGUSTUS	intron	21175592	21175646	1	-	.	ID=g20171.t1.intron7;Parent=g20171.t1;
OY813002.1_Germaria_angustata_genome_assembly,_chromosome:_5	AUGUSTUS	CDS	21175647	21175744	1	-	2	ID=g20171.t1.CDS8;Parent=g20171.t1;
OY813002.1_Germaria_angustata_genome_assembly,_chromosome:_5	AUGUSTUS	exon	21175647	21175744	.	-	.	ID=g20171.t1.exon8;Parent=g20171.t1;
OY813002.1_Germaria_angustata_genome_assembly,_chromosome:_5	AUGUSTUS	intron	21175745	21175890	1	-	.	ID=g20171.t1.intron8;Parent=g20171.t1;
OY813002.1_Germaria_angustata_genome_assembly,_chromosome:_5	AUGUSTUS	CDS	21175891	21176579	1	-	1	ID=g20171.t1.CDS9;Parent=g20171.t1;
OY813002.1_Germaria_angustata_genome_assembly,_chromosome:_5	AUGUSTUS	exon	21175891	21176579	.	-	.	ID=g20171.t1.exon9;Parent=g20171.t1;
OY813002.1_Germaria_angustata_genome_assembly,_chromosome:_5	AUGUSTUS	intron	21176580	21176637	1	-	.	ID=g20171.t1.intron9;Parent=g20171.t1;
OY813002.1_Germaria_angustata_genome_assembly,_chromosome:_5	AUGUSTUS	CDS	21176638	21176657	1	-	0	ID=g20171.t1.CDS10;Parent=g20171.t1;
OY813002.1_Germaria_angustata_genome_assembly,_chromosome:_5	AUGUSTUS	exon	21176638	21176657	.	-	.	ID=g20171.t1.exon10;Parent=g20171.t1;
OY813002.1_Germaria_angustata_genome_assembly,_chromosome:_5	AUGUSTUS	start_codon	21176655	21176657	.	-	0	ID=g20171.t1.start1;Parent=g20171.t1;
OY813002.1_Germaria_angustata_genome_assembly,_chromosome:_5	AUGUSTUS	gene	21187032	21187244	.	+	.	ID=g20172;
OY813002.1_Germaria_angustata_genome_assembly,_chromosome:_5	AUGUSTUS	mRNA	21187032	21187244	0.51	+	.	ID=g20172.t1;Parent=g20172;
OY813002.1_Germaria_angustata_genome_assembly,_chromosome:_5	AUGUSTUS	start_codon	21187032	21187034	.	+	0	ID=g20172.t1.start1;Parent=g20172.t1;
OY813002.1_Germaria_angustata_genome_assembly,_chromosome:_5	AUGUSTUS	CDS	21187032	21187244	0.51	+	0	ID=g20172.t1.CDS1;Parent=g20172.t1;
OY813002.1_Germaria_angustata_genome_assembly,_chromosome:_5	AUGUSTUS	exon	21187032	21187244	.	+	.	ID=g20172.t1.exon1;Parent=g20172.t1;
OY813002.1_Germaria_angustata_genome_assembly,_chromosome:_5	AUGUSTUS	stop_codon	21187242	21187244	.	+	0	ID=g20172.t1.stop1;Parent=g20172.t1;
OY813002.1_Germaria_angustata_genome_assembly,_chromosome:_5	AUGUSTUS	gene	21187246	21188240	.	-	.	ID=g20173;
OY813002.1_Germaria_angustata_genome_assembly,_chromosome:_5	AUGUSTUS	mRNA	21187246	21188240	0.76	-	.	ID=g20173.t1;Parent=g20173;
OY813002.1_Germaria_angustata_genome_assembly,_chromosome:_5	AUGUSTUS	stop_codon	21187246	21187248	.	-	0	ID=g20173.t1.stop1;Parent=g20173.t1;
OY813002.1_Germaria_angustata_genome_assembly,_chromosome:_5	AUGUSTUS	CDS	21187246	21187356	0.76	-	0	ID=g20173.t1.CDS1;Parent=g20173.t1;
OY813002.1_Germaria_angustata_genome_assembly,_chromosome:_5	AUGUSTUS	exon	21187246	21187356	.	-	.	ID=g20173.t1.exon1;Parent=g20173.t1;
OY813002.1_Germaria_angustata_genome_assembly,_chromosome:_5	AUGUSTUS	intron	21187357	21188132	0.76	-	.	ID=g20173.t1.intron1;Parent=g20173.t1;
OY813002.1_Germaria_angustata_genome_assembly,_chromosome:_5	AUGUSTUS	CDS	21188133	21188240	0.8	-	0	ID=g20173.t1.CDS2;Parent=g20173.t1;
OY813002.1_Germaria_angustata_genome_assembly,_chromosome:_5	AUGUSTUS	exon	21188133	21188240	.	-	.	ID=g20173.t1.exon2;Parent=g20173.t1;
OY813002.1_Germaria_angustata_genome_assembly,_chromosome:_5	AUGUSTUS	start_codon	21188238	21188240	.	-	0	ID=g20173.t1.start1;Parent=g20173.t1;
OY813002.1_Germaria_angustata_genome_assembly,_chromosome:_5	AUGUSTUS	gene	21260255	21263929	.	+	.	ID=g20174;
OY813002.1_Germaria_angustata_genome_assembly,_chromosome:_5	AUGUSTUS	mRNA	21260255	21263929	1	+	.	ID=g20174.t1;Parent=g20174;
OY813002.1_Germaria_angustata_genome_assembly,_chromosome:_5	AUGUSTUS	start_codon	21260255	21260257	.	+	0	ID=g20174.t1.start1;Parent=g20174.t1;
OY813002.1_Germaria_angustata_genome_assembly,_chromosome:_5	AUGUSTUS	CDS	21260255	21260345	1	+	0	ID=g20174.t1.CDS1;Parent=g20174.t1;
OY813002.1_Germaria_angustata_genome_assembly,_chromosome:_5	AUGUSTUS	exon	21260255	21260345	.	+	.	ID=g20174.t1.exon1;Parent=g20174.t1;
OY813002.1_Germaria_angustata_genome_assembly,_chromosome:_5	AUGUSTUS	intron	21260346	21262070	1	+	.	ID=g20174.t1.intron1;Parent=g20174.t1;
OY813002.1_Germaria_angustata_genome_assembly,_chromosome:_5	AUGUSTUS	CDS	21262071	21262877	1	+	2	ID=g20174.t1.CDS2;Parent=g20174.t1;
OY813002.1_Germaria_angustata_genome_assembly,_chromosome:_5	AUGUSTUS	exon	21262071	21262877	.	+	.	ID=g20174.t1.exon2;Parent=g20174.t1;
OY813002.1_Germaria_angustata_genome_assembly,_chromosome:_5	AUGUSTUS	intron	21262878	21262941	1	+	.	ID=g20174.t1.intron2;Parent=g20174.t1;
OY813002.1_Germaria_angustata_genome_assembly,_chromosome:_5	AUGUSTUS	CDS	21262942	21263135	1	+	2	ID=g20174.t1.CDS3;Parent=g20174.t1;
OY813002.1_Germaria_angustata_genome_assembly,_chromosome:_5	AUGUSTUS	exon	21262942	21263135	.	+	.	ID=g20174.t1.exon3;Parent=g20174.t1;
OY813002.1_Germaria_angustata_genome_assembly,_chromosome:_5	AUGUSTUS	intron	21263136	21263251	1	+	.	ID=g20174.t1.intron3;Parent=g20174.t1;
OY813002.1_Germaria_angustata_genome_assembly,_chromosome:_5	AUGUSTUS	CDS	21263252	21263408	1	+	0	ID=g20174.t1.CDS4;Parent=g20174.t1;
OY813002.1_Germaria_angustata_genome_assembly,_chromosome:_5	AUGUSTUS	exon	21263252	21263408	.	+	.	ID=g20174.t1.exon4;Parent=g20174.t1;
OY813002.1_Germaria_angustata_genome_assembly,_chromosome:_5	AUGUSTUS	intron	21263409	21263474	1	+	.	ID=g20174.t1.intron4;Parent=g20174.t1;
OY813002.1_Germaria_angustata_genome_assembly,_chromosome:_5	AUGUSTUS	CDS	21263475	21263929	1	+	2	ID=g20174.t1.CDS5;Parent=g20174.t1;
OY813002.1_Germaria_angustata_genome_assembly,_chromosome:_5	AUGUSTUS	exon	21263475	21263929	.	+	.	ID=g20174.t1.exon5;Parent=g20174.t1;
OY813002.1_Germaria_angustata_genome_assembly,_chromosome:_5	AUGUSTUS	stop_codon	21263927	21263929	.	+	0	ID=g20174.t1.stop1;Parent=g20174.t1;
OY813002.1_Germaria_angustata_genome_assembly,_chromosome:_5	AUGUSTUS	gene	21369462	21369780	.	-	.	ID=g20175;
OY813002.1_Germaria_angustata_genome_assembly,_chromosome:_5	AUGUSTUS	mRNA	21369462	21369780	0.88	-	.	ID=g20175.t1;Parent=g20175;
OY813002.1_Germaria_angustata_genome_assembly,_chromosome:_5	AUGUSTUS	stop_codon	21369462	21369464	.	-	0	ID=g20175.t1.stop1;Parent=g20175.t1;
OY813002.1_Germaria_angustata_genome_assembly,_chromosome:_5	AUGUSTUS	CDS	21369462	21369524	0.88	-	0	ID=g20175.t1.CDS1;Parent=g20175.t1;
OY813002.1_Germaria_angustata_genome_assembly,_chromosome:_5	AUGUSTUS	exon	21369462	21369524	.	-	.	ID=g20175.t1.exon1;Parent=g20175.t1;
OY813002.1_Germaria_angustata_genome_assembly,_chromosome:_5	AUGUSTUS	intron	21369525	21369573	0.88	-	.	ID=g20175.t1.intron1;Parent=g20175.t1;
OY813002.1_Germaria_angustata_genome_assembly,_chromosome:_5	AUGUSTUS	CDS	21369574	21369780	0.88	-	0	ID=g20175.t1.CDS2;Parent=g20175.t1;
OY813002.1_Germaria_angustata_genome_assembly,_chromosome:_5	AUGUSTUS	exon	21369574	21369780	.	-	.	ID=g20175.t1.exon2;Parent=g20175.t1;
OY813002.1_Germaria_angustata_genome_assembly,_chromosome:_5	AUGUSTUS	start_codon	21369778	21369780	.	-	0	ID=g20175.t1.start1;Parent=g20175.t1;
OY813002.1_Germaria_angustata_genome_assembly,_chromosome:_5	AUGUSTUS	gene	21376825	21381682	.	+	.	ID=g20176;
OY813002.1_Germaria_angustata_genome_assembly,_chromosome:_5	AUGUSTUS	mRNA	21376825	21381682	1	+	.	ID=g20176.t1;Parent=g20176;
OY813002.1_Germaria_angustata_genome_assembly,_chromosome:_5	AUGUSTUS	start_codon	21376825	21376827	.	+	0	ID=g20176.t1.start1;Parent=g20176.t1;
OY813002.1_Germaria_angustata_genome_assembly,_chromosome:_5	AUGUSTUS	CDS	21376825	21377069	1	+	0	ID=g20176.t1.CDS1;Parent=g20176.t1;
OY813002.1_Germaria_angustata_genome_assembly,_chromosome:_5	AUGUSTUS	exon	21376825	21377069	.	+	.	ID=g20176.t1.exon1;Parent=g20176.t1;
OY813002.1_Germaria_angustata_genome_assembly,_chromosome:_5	AUGUSTUS	intron	21377070	21377124	1	+	.	ID=g20176.t1.intron1;Parent=g20176.t1;
OY813002.1_Germaria_angustata_genome_assembly,_chromosome:_5	AUGUSTUS	CDS	21377125	21378288	1	+	1	ID=g20176.t1.CDS2;Parent=g20176.t1;
OY813002.1_Germaria_angustata_genome_assembly,_chromosome:_5	AUGUSTUS	exon	21377125	21378288	.	+	.	ID=g20176.t1.exon2;Parent=g20176.t1;
OY813002.1_Germaria_angustata_genome_assembly,_chromosome:_5	AUGUSTUS	intron	21378289	21378350	1	+	.	ID=g20176.t1.intron2;Parent=g20176.t1;
OY813002.1_Germaria_angustata_genome_assembly,_chromosome:_5	AUGUSTUS	CDS	21378351	21378900	1	+	1	ID=g20176.t1.CDS3;Parent=g20176.t1;
OY813002.1_Germaria_angustata_genome_assembly,_chromosome:_5	AUGUSTUS	exon	21378351	21378900	.	+	.	ID=g20176.t1.exon3;Parent=g20176.t1;
OY813002.1_Germaria_angustata_genome_assembly,_chromosome:_5	AUGUSTUS	intron	21378901	21378992	1	+	.	ID=g20176.t1.intron3;Parent=g20176.t1;
OY813002.1_Germaria_angustata_genome_assembly,_chromosome:_5	AUGUSTUS	CDS	21378993	21379097	1	+	0	ID=g20176.t1.CDS4;Parent=g20176.t1;
OY813002.1_Germaria_angustata_genome_assembly,_chromosome:_5	AUGUSTUS	exon	21378993	21379097	.	+	.	ID=g20176.t1.exon4;Parent=g20176.t1;
OY813002.1_Germaria_angustata_genome_assembly,_chromosome:_5	AUGUSTUS	intron	21379098	21379157	1	+	.	ID=g20176.t1.intron4;Parent=g20176.t1;
OY813002.1_Germaria_angustata_genome_assembly,_chromosome:_5	AUGUSTUS	CDS	21379158	21379331	1	+	0	ID=g20176.t1.CDS5;Parent=g20176.t1;
OY813002.1_Germaria_angustata_genome_assembly,_chromosome:_5	AUGUSTUS	exon	21379158	21379331	.	+	.	ID=g20176.t1.exon5;Parent=g20176.t1;
OY813002.1_Germaria_angustata_genome_assembly,_chromosome:_5	AUGUSTUS	intron	21379332	21379389	1	+	.	ID=g20176.t1.intron5;Parent=g20176.t1;
OY813002.1_Germaria_angustata_genome_assembly,_chromosome:_5	AUGUSTUS	CDS	21379390	21379536	1	+	0	ID=g20176.t1.CDS6;Parent=g20176.t1;
OY813002.1_Germaria_angustata_genome_assembly,_chromosome:_5	AUGUSTUS	exon	21379390	21379536	.	+	.	ID=g20176.t1.exon6;Parent=g20176.t1;
OY813002.1_Germaria_angustata_genome_assembly,_chromosome:_5	AUGUSTUS	intron	21379537	21379603	1	+	.	ID=g20176.t1.intron6;Parent=g20176.t1;
OY813002.1_Germaria_angustata_genome_assembly,_chromosome:_5	AUGUSTUS	CDS	21379604	21381682	1	+	0	ID=g20176.t1.CDS7;Parent=g20176.t1;
OY813002.1_Germaria_angustata_genome_assembly,_chromosome:_5	AUGUSTUS	exon	21379604	21381682	.	+	.	ID=g20176.t1.exon7;Parent=g20176.t1;
OY813002.1_Germaria_angustata_genome_assembly,_chromosome:_5	AUGUSTUS	stop_codon	21381680	21381682	.	+	0	ID=g20176.t1.stop1;Parent=g20176.t1;
OY813002.1_Germaria_angustata_genome_assembly,_chromosome:_5	AUGUSTUS	gene	21387545	21387970	.	+	.	ID=g20177;
OY813002.1_Germaria_angustata_genome_assembly,_chromosome:_5	AUGUSTUS	mRNA	21387545	21387970	1	+	.	ID=g20177.t1;Parent=g20177;
OY813002.1_Germaria_angustata_genome_assembly,_chromosome:_5	AUGUSTUS	start_codon	21387545	21387547	.	+	0	ID=g20177.t1.start1;Parent=g20177.t1;
OY813002.1_Germaria_angustata_genome_assembly,_chromosome:_5	AUGUSTUS	CDS	21387545	21387970	1	+	0	ID=g20177.t1.CDS1;Parent=g20177.t1;
OY813002.1_Germaria_angustata_genome_assembly,_chromosome:_5	AUGUSTUS	exon	21387545	21387970	.	+	.	ID=g20177.t1.exon1;Parent=g20177.t1;
OY813002.1_Germaria_angustata_genome_assembly,_chromosome:_5	AUGUSTUS	stop_codon	21387968	21387970	.	+	0	ID=g20177.t1.stop1;Parent=g20177.t1;
OY813002.1_Germaria_angustata_genome_assembly,_chromosome:_5	AUGUSTUS	gene	21389590	21393750	.	+	.	ID=g20178;
OY813002.1_Germaria_angustata_genome_assembly,_chromosome:_5	AUGUSTUS	mRNA	21389590	21393750	1	+	.	ID=g20178.t1;Parent=g20178;
OY813002.1_Germaria_angustata_genome_assembly,_chromosome:_5	AUGUSTUS	start_codon	21389590	21389592	.	+	0	ID=g20178.t1.start1;Parent=g20178.t1;
OY813002.1_Germaria_angustata_genome_assembly,_chromosome:_5	AUGUSTUS	CDS	21389590	21389849	1	+	0	ID=g20178.t1.CDS1;Parent=g20178.t1;
OY813002.1_Germaria_angustata_genome_assembly,_chromosome:_5	AUGUSTUS	exon	21389590	21389849	.	+	.	ID=g20178.t1.exon1;Parent=g20178.t1;
OY813002.1_Germaria_angustata_genome_assembly,_chromosome:_5	AUGUSTUS	intron	21389850	21391159	1	+	.	ID=g20178.t1.intron1;Parent=g20178.t1;
OY813002.1_Germaria_angustata_genome_assembly,_chromosome:_5	AUGUSTUS	CDS	21391160	21391874	1	+	1	ID=g20178.t1.CDS2;Parent=g20178.t1;
OY813002.1_Germaria_angustata_genome_assembly,_chromosome:_5	AUGUSTUS	exon	21391160	21391874	.	+	.	ID=g20178.t1.exon2;Parent=g20178.t1;
OY813002.1_Germaria_angustata_genome_assembly,_chromosome:_5	AUGUSTUS	intron	21391875	21391948	1	+	.	ID=g20178.t1.intron2;Parent=g20178.t1;
OY813002.1_Germaria_angustata_genome_assembly,_chromosome:_5	AUGUSTUS	CDS	21391949	21391990	1	+	0	ID=g20178.t1.CDS3;Parent=g20178.t1;
OY813002.1_Germaria_angustata_genome_assembly,_chromosome:_5	AUGUSTUS	exon	21391949	21391990	.	+	.	ID=g20178.t1.exon3;Parent=g20178.t1;
OY813002.1_Germaria_angustata_genome_assembly,_chromosome:_5	AUGUSTUS	intron	21391991	21392059	1	+	.	ID=g20178.t1.intron3;Parent=g20178.t1;
OY813002.1_Germaria_angustata_genome_assembly,_chromosome:_5	AUGUSTUS	CDS	21392060	21392194	1	+	0	ID=g20178.t1.CDS4;Parent=g20178.t1;
OY813002.1_Germaria_angustata_genome_assembly,_chromosome:_5	AUGUSTUS	exon	21392060	21392194	.	+	.	ID=g20178.t1.exon4;Parent=g20178.t1;
OY813002.1_Germaria_angustata_genome_assembly,_chromosome:_5	AUGUSTUS	intron	21392195	21392250	1	+	.	ID=g20178.t1.intron4;Parent=g20178.t1;
OY813002.1_Germaria_angustata_genome_assembly,_chromosome:_5	AUGUSTUS	CDS	21392251	21393750	1	+	0	ID=g20178.t1.CDS5;Parent=g20178.t1;
OY813002.1_Germaria_angustata_genome_assembly,_chromosome:_5	AUGUSTUS	exon	21392251	21393750	.	+	.	ID=g20178.t1.exon5;Parent=g20178.t1;
OY813002.1_Germaria_angustata_genome_assembly,_chromosome:_5	AUGUSTUS	stop_codon	21393748	21393750	.	+	0	ID=g20178.t1.stop1;Parent=g20178.t1;
OY813002.1_Germaria_angustata_genome_assembly,_chromosome:_5	AUGUSTUS	gene	21393812	21397688	.	+	.	ID=g20179;
OY813002.1_Germaria_angustata_genome_assembly,_chromosome:_5	AUGUSTUS	mRNA	21393812	21397688	0.7	+	.	ID=g20179.t1;Parent=g20179;
OY813002.1_Germaria_angustata_genome_assembly,_chromosome:_5	AUGUSTUS	start_codon	21393812	21393814	.	+	0	ID=g20179.t1.start1;Parent=g20179.t1;
OY813002.1_Germaria_angustata_genome_assembly,_chromosome:_5	AUGUSTUS	CDS	21393812	21393840	0.88	+	0	ID=g20179.t1.CDS1;Parent=g20179.t1;
OY813002.1_Germaria_angustata_genome_assembly,_chromosome:_5	AUGUSTUS	exon	21393812	21393840	.	+	.	ID=g20179.t1.exon1;Parent=g20179.t1;
OY813002.1_Germaria_angustata_genome_assembly,_chromosome:_5	AUGUSTUS	intron	21393841	21395322	0.88	+	.	ID=g20179.t1.intron1;Parent=g20179.t1;
OY813002.1_Germaria_angustata_genome_assembly,_chromosome:_5	AUGUSTUS	CDS	21395323	21395893	0.95	+	1	ID=g20179.t1.CDS2;Parent=g20179.t1;
OY813002.1_Germaria_angustata_genome_assembly,_chromosome:_5	AUGUSTUS	exon	21395323	21395893	.	+	.	ID=g20179.t1.exon2;Parent=g20179.t1;
OY813002.1_Germaria_angustata_genome_assembly,_chromosome:_5	AUGUSTUS	intron	21395894	21396030	1	+	.	ID=g20179.t1.intron2;Parent=g20179.t1;
OY813002.1_Germaria_angustata_genome_assembly,_chromosome:_5	AUGUSTUS	CDS	21396031	21396144	1	+	0	ID=g20179.t1.CDS3;Parent=g20179.t1;
OY813002.1_Germaria_angustata_genome_assembly,_chromosome:_5	AUGUSTUS	exon	21396031	21396144	.	+	.	ID=g20179.t1.exon3;Parent=g20179.t1;
OY813002.1_Germaria_angustata_genome_assembly,_chromosome:_5	AUGUSTUS	intron	21396145	21396206	1	+	.	ID=g20179.t1.intron3;Parent=g20179.t1;
OY813002.1_Germaria_angustata_genome_assembly,_chromosome:_5	AUGUSTUS	CDS	21396207	21397688	0.75	+	0	ID=g20179.t1.CDS4;Parent=g20179.t1;
OY813002.1_Germaria_angustata_genome_assembly,_chromosome:_5	AUGUSTUS	exon	21396207	21397688	.	+	.	ID=g20179.t1.exon4;Parent=g20179.t1;
OY813002.1_Germaria_angustata_genome_assembly,_chromosome:_5	AUGUSTUS	stop_codon	21397686	21397688	.	+	0	ID=g20179.t1.stop1;Parent=g20179.t1;
OY813002.1_Germaria_angustata_genome_assembly,_chromosome:_5	AUGUSTUS	gene	21402083	21405634	.	+	.	ID=g20180;
OY813002.1_Germaria_angustata_genome_assembly,_chromosome:_5	AUGUSTUS	mRNA	21402083	21405634	0.49	+	.	ID=g20180.t1;Parent=g20180;
OY813002.1_Germaria_angustata_genome_assembly,_chromosome:_5	AUGUSTUS	start_codon	21402083	21402085	.	+	0	ID=g20180.t1.start1;Parent=g20180.t1;
OY813002.1_Germaria_angustata_genome_assembly,_chromosome:_5	AUGUSTUS	CDS	21402083	21402375	1	+	0	ID=g20180.t1.CDS1;Parent=g20180.t1;
OY813002.1_Germaria_angustata_genome_assembly,_chromosome:_5	AUGUSTUS	exon	21402083	21402375	.	+	.	ID=g20180.t1.exon1;Parent=g20180.t1;
OY813002.1_Germaria_angustata_genome_assembly,_chromosome:_5	AUGUSTUS	intron	21402376	21403244	1	+	.	ID=g20180.t1.intron1;Parent=g20180.t1;
OY813002.1_Germaria_angustata_genome_assembly,_chromosome:_5	AUGUSTUS	CDS	21403245	21403920	1	+	1	ID=g20180.t1.CDS2;Parent=g20180.t1;
OY813002.1_Germaria_angustata_genome_assembly,_chromosome:_5	AUGUSTUS	exon	21403245	21403920	.	+	.	ID=g20180.t1.exon2;Parent=g20180.t1;
OY813002.1_Germaria_angustata_genome_assembly,_chromosome:_5	AUGUSTUS	intron	21403921	21403988	1	+	.	ID=g20180.t1.intron2;Parent=g20180.t1;
OY813002.1_Germaria_angustata_genome_assembly,_chromosome:_5	AUGUSTUS	CDS	21403989	21404117	1	+	0	ID=g20180.t1.CDS3;Parent=g20180.t1;
OY813002.1_Germaria_angustata_genome_assembly,_chromosome:_5	AUGUSTUS	exon	21403989	21404117	.	+	.	ID=g20180.t1.exon3;Parent=g20180.t1;
OY813002.1_Germaria_angustata_genome_assembly,_chromosome:_5	AUGUSTUS	intron	21404118	21404183	1	+	.	ID=g20180.t1.intron3;Parent=g20180.t1;
OY813002.1_Germaria_angustata_genome_assembly,_chromosome:_5	AUGUSTUS	CDS	21404184	21405406	0.74	+	0	ID=g20180.t1.CDS4;Parent=g20180.t1;
OY813002.1_Germaria_angustata_genome_assembly,_chromosome:_5	AUGUSTUS	exon	21404184	21405406	.	+	.	ID=g20180.t1.exon4;Parent=g20180.t1;
OY813002.1_Germaria_angustata_genome_assembly,_chromosome:_5	AUGUSTUS	intron	21405407	21405549	0.49	+	.	ID=g20180.t1.intron4;Parent=g20180.t1;
OY813002.1_Germaria_angustata_genome_assembly,_chromosome:_5	AUGUSTUS	CDS	21405550	21405634	0.49	+	1	ID=g20180.t1.CDS5;Parent=g20180.t1;
OY813002.1_Germaria_angustata_genome_assembly,_chromosome:_5	AUGUSTUS	exon	21405550	21405634	.	+	.	ID=g20180.t1.exon5;Parent=g20180.t1;
OY813002.1_Germaria_angustata_genome_assembly,_chromosome:_5	AUGUSTUS	stop_codon	21405632	21405634	.	+	0	ID=g20180.t1.stop1;Parent=g20180.t1;
OY813002.1_Germaria_angustata_genome_assembly,_chromosome:_5	AUGUSTUS	gene	21408295	21413547	.	+	.	ID=g20181;
OY813002.1_Germaria_angustata_genome_assembly,_chromosome:_5	AUGUSTUS	mRNA	21408295	21413547	1	+	.	ID=g20181.t1;Parent=g20181;
OY813002.1_Germaria_angustata_genome_assembly,_chromosome:_5	AUGUSTUS	start_codon	21408295	21408297	.	+	0	ID=g20181.t1.start1;Parent=g20181.t1;
OY813002.1_Germaria_angustata_genome_assembly,_chromosome:_5	AUGUSTUS	CDS	21408295	21408572	1	+	0	ID=g20181.t1.CDS1;Parent=g20181.t1;
OY813002.1_Germaria_angustata_genome_assembly,_chromosome:_5	AUGUSTUS	exon	21408295	21408572	.	+	.	ID=g20181.t1.exon1;Parent=g20181.t1;
OY813002.1_Germaria_angustata_genome_assembly,_chromosome:_5	AUGUSTUS	intron	21408573	21410906	1	+	.	ID=g20181.t1.intron1;Parent=g20181.t1;
OY813002.1_Germaria_angustata_genome_assembly,_chromosome:_5	AUGUSTUS	CDS	21410907	21411768	1	+	1	ID=g20181.t1.CDS2;Parent=g20181.t1;
OY813002.1_Germaria_angustata_genome_assembly,_chromosome:_5	AUGUSTUS	exon	21410907	21411768	.	+	.	ID=g20181.t1.exon2;Parent=g20181.t1;
OY813002.1_Germaria_angustata_genome_assembly,_chromosome:_5	AUGUSTUS	intron	21411769	21411920	1	+	.	ID=g20181.t1.intron2;Parent=g20181.t1;
OY813002.1_Germaria_angustata_genome_assembly,_chromosome:_5	AUGUSTUS	CDS	21411921	21412022	1	+	0	ID=g20181.t1.CDS3;Parent=g20181.t1;
OY813002.1_Germaria_angustata_genome_assembly,_chromosome:_5	AUGUSTUS	exon	21411921	21412022	.	+	.	ID=g20181.t1.exon3;Parent=g20181.t1;
OY813002.1_Germaria_angustata_genome_assembly,_chromosome:_5	AUGUSTUS	intron	21412023	21412092	1	+	.	ID=g20181.t1.intron3;Parent=g20181.t1;
OY813002.1_Germaria_angustata_genome_assembly,_chromosome:_5	AUGUSTUS	CDS	21412093	21413547	1	+	0	ID=g20181.t1.CDS4;Parent=g20181.t1;
OY813002.1_Germaria_angustata_genome_assembly,_chromosome:_5	AUGUSTUS	exon	21412093	21413547	.	+	.	ID=g20181.t1.exon4;Parent=g20181.t1;
OY813002.1_Germaria_angustata_genome_assembly,_chromosome:_5	AUGUSTUS	stop_codon	21413545	21413547	.	+	0	ID=g20181.t1.stop1;Parent=g20181.t1;
OY813002.1_Germaria_angustata_genome_assembly,_chromosome:_5	AUGUSTUS	gene	21416955	21420520	.	-	.	ID=g20182;
OY813002.1_Germaria_angustata_genome_assembly,_chromosome:_5	AUGUSTUS	mRNA	21416955	21420520	1	-	.	ID=g20182.t1;Parent=g20182;
OY813002.1_Germaria_angustata_genome_assembly,_chromosome:_5	AUGUSTUS	stop_codon	21416955	21416957	.	-	0	ID=g20182.t1.stop1;Parent=g20182.t1;
OY813002.1_Germaria_angustata_genome_assembly,_chromosome:_5	AUGUSTUS	CDS	21416955	21418427	1	-	0	ID=g20182.t1.CDS1;Parent=g20182.t1;
OY813002.1_Germaria_angustata_genome_assembly,_chromosome:_5	AUGUSTUS	exon	21416955	21418427	.	-	.	ID=g20182.t1.exon1;Parent=g20182.t1;
OY813002.1_Germaria_angustata_genome_assembly,_chromosome:_5	AUGUSTUS	intron	21418428	21418489	1	-	.	ID=g20182.t1.intron1;Parent=g20182.t1;
OY813002.1_Germaria_angustata_genome_assembly,_chromosome:_5	AUGUSTUS	CDS	21418490	21418582	1	-	0	ID=g20182.t1.CDS2;Parent=g20182.t1;
OY813002.1_Germaria_angustata_genome_assembly,_chromosome:_5	AUGUSTUS	exon	21418490	21418582	.	-	.	ID=g20182.t1.exon2;Parent=g20182.t1;
OY813002.1_Germaria_angustata_genome_assembly,_chromosome:_5	AUGUSTUS	intron	21418583	21418634	1	-	.	ID=g20182.t1.intron2;Parent=g20182.t1;
OY813002.1_Germaria_angustata_genome_assembly,_chromosome:_5	AUGUSTUS	CDS	21418635	21418694	1	-	0	ID=g20182.t1.CDS3;Parent=g20182.t1;
OY813002.1_Germaria_angustata_genome_assembly,_chromosome:_5	AUGUSTUS	exon	21418635	21418694	.	-	.	ID=g20182.t1.exon3;Parent=g20182.t1;
OY813002.1_Germaria_angustata_genome_assembly,_chromosome:_5	AUGUSTUS	intron	21418695	21418857	1	-	.	ID=g20182.t1.intron3;Parent=g20182.t1;
OY813002.1_Germaria_angustata_genome_assembly,_chromosome:_5	AUGUSTUS	CDS	21418858	21419857	1	-	1	ID=g20182.t1.CDS4;Parent=g20182.t1;
OY813002.1_Germaria_angustata_genome_assembly,_chromosome:_5	AUGUSTUS	exon	21418858	21419857	.	-	.	ID=g20182.t1.exon4;Parent=g20182.t1;
OY813002.1_Germaria_angustata_genome_assembly,_chromosome:_5	AUGUSTUS	intron	21419858	21420239	1	-	.	ID=g20182.t1.intron4;Parent=g20182.t1;
OY813002.1_Germaria_angustata_genome_assembly,_chromosome:_5	AUGUSTUS	CDS	21420240	21420371	1	-	1	ID=g20182.t1.CDS5;Parent=g20182.t1;
OY813002.1_Germaria_angustata_genome_assembly,_chromosome:_5	AUGUSTUS	exon	21420240	21420371	.	-	.	ID=g20182.t1.exon5;Parent=g20182.t1;
OY813002.1_Germaria_angustata_genome_assembly,_chromosome:_5	AUGUSTUS	intron	21420372	21420446	1	-	.	ID=g20182.t1.intron5;Parent=g20182.t1;
OY813002.1_Germaria_angustata_genome_assembly,_chromosome:_5	AUGUSTUS	CDS	21420447	21420520	1	-	0	ID=g20182.t1.CDS6;Parent=g20182.t1;
OY813002.1_Germaria_angustata_genome_assembly,_chromosome:_5	AUGUSTUS	exon	21420447	21420520	.	-	.	ID=g20182.t1.exon6;Parent=g20182.t1;
OY813002.1_Germaria_angustata_genome_assembly,_chromosome:_5	AUGUSTUS	start_codon	21420518	21420520	.	-	0	ID=g20182.t1.start1;Parent=g20182.t1;
OY813002.1_Germaria_angustata_genome_assembly,_chromosome:_5	AUGUSTUS	mRNA	21416955	21420520	1	-	.	ID=g20182.t2;Parent=g20182;
OY813002.1_Germaria_angustata_genome_assembly,_chromosome:_5	AUGUSTUS	stop_codon	21416955	21416957	.	-	0	ID=g20182.t2.stop1;Parent=g20182.t2;
OY813002.1_Germaria_angustata_genome_assembly,_chromosome:_5	AUGUSTUS	CDS	21416955	21418427	1	-	0	ID=g20182.t2.CDS1;Parent=g20182.t2;
OY813002.1_Germaria_angustata_genome_assembly,_chromosome:_5	AUGUSTUS	exon	21416955	21418427	.	-	.	ID=g20182.t2.exon1;Parent=g20182.t2;
OY813002.1_Germaria_angustata_genome_assembly,_chromosome:_5	AUGUSTUS	intron	21418428	21418489	1	-	.	ID=g20182.t2.intron1;Parent=g20182.t2;
OY813002.1_Germaria_angustata_genome_assembly,_chromosome:_5	AUGUSTUS	CDS	21418490	21418582	1	-	0	ID=g20182.t2.CDS2;Parent=g20182.t2;
OY813002.1_Germaria_angustata_genome_assembly,_chromosome:_5	AUGUSTUS	exon	21418490	21418582	.	-	.	ID=g20182.t2.exon2;Parent=g20182.t2;
OY813002.1_Germaria_angustata_genome_assembly,_chromosome:_5	AUGUSTUS	intron	21418583	21418634	1	-	.	ID=g20182.t2.intron2;Parent=g20182.t2;
OY813002.1_Germaria_angustata_genome_assembly,_chromosome:_5	AUGUSTUS	CDS	21418635	21418694	1	-	0	ID=g20182.t2.CDS3;Parent=g20182.t2;
OY813002.1_Germaria_angustata_genome_assembly,_chromosome:_5	AUGUSTUS	exon	21418635	21418694	.	-	.	ID=g20182.t2.exon3;Parent=g20182.t2;
OY813002.1_Germaria_angustata_genome_assembly,_chromosome:_5	AUGUSTUS	intron	21418695	21418857	1	-	.	ID=g20182.t2.intron3;Parent=g20182.t2;
OY813002.1_Germaria_angustata_genome_assembly,_chromosome:_5	AUGUSTUS	CDS	21418858	21419857	1	-	1	ID=g20182.t2.CDS4;Parent=g20182.t2;
OY813002.1_Germaria_angustata_genome_assembly,_chromosome:_5	AUGUSTUS	exon	21418858	21419857	.	-	.	ID=g20182.t2.exon4;Parent=g20182.t2;
OY813002.1_Germaria_angustata_genome_assembly,_chromosome:_5	AUGUSTUS	intron	21419858	21419950	1	-	.	ID=g20182.t2.intron4;Parent=g20182.t2;
OY813002.1_Germaria_angustata_genome_assembly,_chromosome:_5	AUGUSTUS	CDS	21419951	21420004	1	-	1	ID=g20182.t2.CDS5;Parent=g20182.t2;
OY813002.1_Germaria_angustata_genome_assembly,_chromosome:_5	AUGUSTUS	exon	21419951	21420004	.	-	.	ID=g20182.t2.exon5;Parent=g20182.t2;
OY813002.1_Germaria_angustata_genome_assembly,_chromosome:_5	AUGUSTUS	intron	21420005	21420239	1	-	.	ID=g20182.t2.intron5;Parent=g20182.t2;
OY813002.1_Germaria_angustata_genome_assembly,_chromosome:_5	AUGUSTUS	CDS	21420240	21420371	1	-	1	ID=g20182.t2.CDS6;Parent=g20182.t2;
OY813002.1_Germaria_angustata_genome_assembly,_chromosome:_5	AUGUSTUS	exon	21420240	21420371	.	-	.	ID=g20182.t2.exon6;Parent=g20182.t2;
OY813002.1_Germaria_angustata_genome_assembly,_chromosome:_5	AUGUSTUS	intron	21420372	21420446	1	-	.	ID=g20182.t2.intron6;Parent=g20182.t2;
OY813002.1_Germaria_angustata_genome_assembly,_chromosome:_5	AUGUSTUS	CDS	21420447	21420520	1	-	0	ID=g20182.t2.CDS7;Parent=g20182.t2;
OY813002.1_Germaria_angustata_genome_assembly,_chromosome:_5	AUGUSTUS	exon	21420447	21420520	.	-	.	ID=g20182.t2.exon7;Parent=g20182.t2;
OY813002.1_Germaria_angustata_genome_assembly,_chromosome:_5	AUGUSTUS	start_codon	21420518	21420520	.	-	0	ID=g20182.t2.start1;Parent=g20182.t2;
OY813002.1_Germaria_angustata_genome_assembly,_chromosome:_5	AUGUSTUS	gene	21424060	21427095	.	+	.	ID=g20183;
OY813002.1_Germaria_angustata_genome_assembly,_chromosome:_5	AUGUSTUS	mRNA	21424060	21427095	0.99	+	.	ID=g20183.t1;Parent=g20183;
OY813002.1_Germaria_angustata_genome_assembly,_chromosome:_5	AUGUSTUS	start_codon	21424060	21424062	.	+	0	ID=g20183.t1.start1;Parent=g20183.t1;
OY813002.1_Germaria_angustata_genome_assembly,_chromosome:_5	AUGUSTUS	CDS	21424060	21424210	0.99	+	0	ID=g20183.t1.CDS1;Parent=g20183.t1;
OY813002.1_Germaria_angustata_genome_assembly,_chromosome:_5	AUGUSTUS	exon	21424060	21424210	.	+	.	ID=g20183.t1.exon1;Parent=g20183.t1;
OY813002.1_Germaria_angustata_genome_assembly,_chromosome:_5	AUGUSTUS	intron	21424211	21424265	1	+	.	ID=g20183.t1.intron1;Parent=g20183.t1;
OY813002.1_Germaria_angustata_genome_assembly,_chromosome:_5	AUGUSTUS	CDS	21424266	21424752	1	+	2	ID=g20183.t1.CDS2;Parent=g20183.t1;
OY813002.1_Germaria_angustata_genome_assembly,_chromosome:_5	AUGUSTUS	exon	21424266	21424752	.	+	.	ID=g20183.t1.exon2;Parent=g20183.t1;
OY813002.1_Germaria_angustata_genome_assembly,_chromosome:_5	AUGUSTUS	intron	21424753	21424816	1	+	.	ID=g20183.t1.intron2;Parent=g20183.t1;
OY813002.1_Germaria_angustata_genome_assembly,_chromosome:_5	AUGUSTUS	CDS	21424817	21424894	1	+	1	ID=g20183.t1.CDS3;Parent=g20183.t1;
OY813002.1_Germaria_angustata_genome_assembly,_chromosome:_5	AUGUSTUS	exon	21424817	21424894	.	+	.	ID=g20183.t1.exon3;Parent=g20183.t1;
OY813002.1_Germaria_angustata_genome_assembly,_chromosome:_5	AUGUSTUS	intron	21424895	21424969	1	+	.	ID=g20183.t1.intron3;Parent=g20183.t1;
OY813002.1_Germaria_angustata_genome_assembly,_chromosome:_5	AUGUSTUS	CDS	21424970	21425061	1	+	1	ID=g20183.t1.CDS4;Parent=g20183.t1;
OY813002.1_Germaria_angustata_genome_assembly,_chromosome:_5	AUGUSTUS	exon	21424970	21425061	.	+	.	ID=g20183.t1.exon4;Parent=g20183.t1;
OY813002.1_Germaria_angustata_genome_assembly,_chromosome:_5	AUGUSTUS	intron	21425062	21426949	1	+	.	ID=g20183.t1.intron4;Parent=g20183.t1;
OY813002.1_Germaria_angustata_genome_assembly,_chromosome:_5	AUGUSTUS	CDS	21426950	21427095	1	+	2	ID=g20183.t1.CDS5;Parent=g20183.t1;
OY813002.1_Germaria_angustata_genome_assembly,_chromosome:_5	AUGUSTUS	exon	21426950	21427095	.	+	.	ID=g20183.t1.exon5;Parent=g20183.t1;
OY813002.1_Germaria_angustata_genome_assembly,_chromosome:_5	AUGUSTUS	stop_codon	21427093	21427095	.	+	0	ID=g20183.t1.stop1;Parent=g20183.t1;
OY813002.1_Germaria_angustata_genome_assembly,_chromosome:_5	AUGUSTUS	gene	21431999	21435305	.	-	.	ID=g20184;
OY813002.1_Germaria_angustata_genome_assembly,_chromosome:_5	AUGUSTUS	mRNA	21431999	21435305	0.82	-	.	ID=g20184.t1;Parent=g20184;
OY813002.1_Germaria_angustata_genome_assembly,_chromosome:_5	AUGUSTUS	stop_codon	21431999	21432001	.	-	0	ID=g20184.t1.stop1;Parent=g20184.t1;
OY813002.1_Germaria_angustata_genome_assembly,_chromosome:_5	AUGUSTUS	CDS	21431999	21433024	0.82	-	0	ID=g20184.t1.CDS1;Parent=g20184.t1;
OY813002.1_Germaria_angustata_genome_assembly,_chromosome:_5	AUGUSTUS	exon	21431999	21433024	.	-	.	ID=g20184.t1.exon1;Parent=g20184.t1;
OY813002.1_Germaria_angustata_genome_assembly,_chromosome:_5	AUGUSTUS	intron	21433025	21434918	0.82	-	.	ID=g20184.t1.intron1;Parent=g20184.t1;
OY813002.1_Germaria_angustata_genome_assembly,_chromosome:_5	AUGUSTUS	CDS	21434919	21435305	0.82	-	0	ID=g20184.t1.CDS2;Parent=g20184.t1;
OY813002.1_Germaria_angustata_genome_assembly,_chromosome:_5	AUGUSTUS	exon	21434919	21435305	.	-	.	ID=g20184.t1.exon2;Parent=g20184.t1;
OY813002.1_Germaria_angustata_genome_assembly,_chromosome:_5	AUGUSTUS	start_codon	21435303	21435305	.	-	0	ID=g20184.t1.start1;Parent=g20184.t1;
OY813002.1_Germaria_angustata_genome_assembly,_chromosome:_5	AUGUSTUS	gene	21436848	21444570	.	+	.	ID=g20185;
OY813002.1_Germaria_angustata_genome_assembly,_chromosome:_5	AUGUSTUS	mRNA	21436848	21444570	0.44	+	.	ID=g20185.t1;Parent=g20185;
OY813002.1_Germaria_angustata_genome_assembly,_chromosome:_5	AUGUSTUS	start_codon	21436848	21436850	.	+	0	ID=g20185.t1.start1;Parent=g20185.t1;
OY813002.1_Germaria_angustata_genome_assembly,_chromosome:_5	AUGUSTUS	CDS	21436848	21437171	1	+	0	ID=g20185.t1.CDS1;Parent=g20185.t1;
OY813002.1_Germaria_angustata_genome_assembly,_chromosome:_5	AUGUSTUS	exon	21436848	21437171	.	+	.	ID=g20185.t1.exon1;Parent=g20185.t1;
OY813002.1_Germaria_angustata_genome_assembly,_chromosome:_5	AUGUSTUS	intron	21437172	21437234	1	+	.	ID=g20185.t1.intron1;Parent=g20185.t1;
OY813002.1_Germaria_angustata_genome_assembly,_chromosome:_5	AUGUSTUS	CDS	21437235	21437340	1	+	0	ID=g20185.t1.CDS2;Parent=g20185.t1;
OY813002.1_Germaria_angustata_genome_assembly,_chromosome:_5	AUGUSTUS	exon	21437235	21437340	.	+	.	ID=g20185.t1.exon2;Parent=g20185.t1;
OY813002.1_Germaria_angustata_genome_assembly,_chromosome:_5	AUGUSTUS	intron	21437341	21437757	1	+	.	ID=g20185.t1.intron2;Parent=g20185.t1;
OY813002.1_Germaria_angustata_genome_assembly,_chromosome:_5	AUGUSTUS	CDS	21437758	21438201	1	+	2	ID=g20185.t1.CDS3;Parent=g20185.t1;
OY813002.1_Germaria_angustata_genome_assembly,_chromosome:_5	AUGUSTUS	exon	21437758	21438201	.	+	.	ID=g20185.t1.exon3;Parent=g20185.t1;
OY813002.1_Germaria_angustata_genome_assembly,_chromosome:_5	AUGUSTUS	intron	21438202	21438261	1	+	.	ID=g20185.t1.intron3;Parent=g20185.t1;
OY813002.1_Germaria_angustata_genome_assembly,_chromosome:_5	AUGUSTUS	CDS	21438262	21438450	1	+	2	ID=g20185.t1.CDS4;Parent=g20185.t1;
OY813002.1_Germaria_angustata_genome_assembly,_chromosome:_5	AUGUSTUS	exon	21438262	21438450	.	+	.	ID=g20185.t1.exon4;Parent=g20185.t1;
OY813002.1_Germaria_angustata_genome_assembly,_chromosome:_5	AUGUSTUS	intron	21438451	21439029	1	+	.	ID=g20185.t1.intron4;Parent=g20185.t1;
OY813002.1_Germaria_angustata_genome_assembly,_chromosome:_5	AUGUSTUS	CDS	21439030	21439167	1	+	2	ID=g20185.t1.CDS5;Parent=g20185.t1;
OY813002.1_Germaria_angustata_genome_assembly,_chromosome:_5	AUGUSTUS	exon	21439030	21439167	.	+	.	ID=g20185.t1.exon5;Parent=g20185.t1;
OY813002.1_Germaria_angustata_genome_assembly,_chromosome:_5	AUGUSTUS	intron	21439168	21439258	1	+	.	ID=g20185.t1.intron5;Parent=g20185.t1;
OY813002.1_Germaria_angustata_genome_assembly,_chromosome:_5	AUGUSTUS	CDS	21439259	21440317	1	+	2	ID=g20185.t1.CDS6;Parent=g20185.t1;
OY813002.1_Germaria_angustata_genome_assembly,_chromosome:_5	AUGUSTUS	exon	21439259	21440317	.	+	.	ID=g20185.t1.exon6;Parent=g20185.t1;
OY813002.1_Germaria_angustata_genome_assembly,_chromosome:_5	AUGUSTUS	intron	21440318	21440378	1	+	.	ID=g20185.t1.intron6;Parent=g20185.t1;
OY813002.1_Germaria_angustata_genome_assembly,_chromosome:_5	AUGUSTUS	CDS	21440379	21440507	1	+	2	ID=g20185.t1.CDS7;Parent=g20185.t1;
OY813002.1_Germaria_angustata_genome_assembly,_chromosome:_5	AUGUSTUS	exon	21440379	21440507	.	+	.	ID=g20185.t1.exon7;Parent=g20185.t1;
OY813002.1_Germaria_angustata_genome_assembly,_chromosome:_5	AUGUSTUS	intron	21440508	21440567	1	+	.	ID=g20185.t1.intron7;Parent=g20185.t1;
OY813002.1_Germaria_angustata_genome_assembly,_chromosome:_5	AUGUSTUS	CDS	21440568	21440618	1	+	2	ID=g20185.t1.CDS8;Parent=g20185.t1;
OY813002.1_Germaria_angustata_genome_assembly,_chromosome:_5	AUGUSTUS	exon	21440568	21440618	.	+	.	ID=g20185.t1.exon8;Parent=g20185.t1;
OY813002.1_Germaria_angustata_genome_assembly,_chromosome:_5	AUGUSTUS	intron	21440619	21440703	1	+	.	ID=g20185.t1.intron8;Parent=g20185.t1;
OY813002.1_Germaria_angustata_genome_assembly,_chromosome:_5	AUGUSTUS	CDS	21440704	21440790	1	+	2	ID=g20185.t1.CDS9;Parent=g20185.t1;
OY813002.1_Germaria_angustata_genome_assembly,_chromosome:_5	AUGUSTUS	exon	21440704	21440790	.	+	.	ID=g20185.t1.exon9;Parent=g20185.t1;
OY813002.1_Germaria_angustata_genome_assembly,_chromosome:_5	AUGUSTUS	intron	21440791	21440855	1	+	.	ID=g20185.t1.intron9;Parent=g20185.t1;
OY813002.1_Germaria_angustata_genome_assembly,_chromosome:_5	AUGUSTUS	CDS	21440856	21440873	1	+	2	ID=g20185.t1.CDS10;Parent=g20185.t1;
OY813002.1_Germaria_angustata_genome_assembly,_chromosome:_5	AUGUSTUS	exon	21440856	21440873	.	+	.	ID=g20185.t1.exon10;Parent=g20185.t1;
OY813002.1_Germaria_angustata_genome_assembly,_chromosome:_5	AUGUSTUS	intron	21440874	21443011	1	+	.	ID=g20185.t1.intron10;Parent=g20185.t1;
OY813002.1_Germaria_angustata_genome_assembly,_chromosome:_5	AUGUSTUS	CDS	21443012	21443233	1	+	2	ID=g20185.t1.CDS11;Parent=g20185.t1;
OY813002.1_Germaria_angustata_genome_assembly,_chromosome:_5	AUGUSTUS	exon	21443012	21443233	.	+	.	ID=g20185.t1.exon11;Parent=g20185.t1;
OY813002.1_Germaria_angustata_genome_assembly,_chromosome:_5	AUGUSTUS	intron	21443234	21443569	1	+	.	ID=g20185.t1.intron11;Parent=g20185.t1;
OY813002.1_Germaria_angustata_genome_assembly,_chromosome:_5	AUGUSTUS	CDS	21443570	21443921	0.51	+	2	ID=g20185.t1.CDS12;Parent=g20185.t1;
OY813002.1_Germaria_angustata_genome_assembly,_chromosome:_5	AUGUSTUS	exon	21443570	21443921	.	+	.	ID=g20185.t1.exon12;Parent=g20185.t1;
OY813002.1_Germaria_angustata_genome_assembly,_chromosome:_5	AUGUSTUS	intron	21443922	21443989	0.51	+	.	ID=g20185.t1.intron12;Parent=g20185.t1;
OY813002.1_Germaria_angustata_genome_assembly,_chromosome:_5	AUGUSTUS	CDS	21443990	21444270	0.44	+	1	ID=g20185.t1.CDS13;Parent=g20185.t1;
OY813002.1_Germaria_angustata_genome_assembly,_chromosome:_5	AUGUSTUS	exon	21443990	21444270	.	+	.	ID=g20185.t1.exon13;Parent=g20185.t1;
OY813002.1_Germaria_angustata_genome_assembly,_chromosome:_5	AUGUSTUS	intron	21444271	21444457	0.44	+	.	ID=g20185.t1.intron13;Parent=g20185.t1;
OY813002.1_Germaria_angustata_genome_assembly,_chromosome:_5	AUGUSTUS	CDS	21444458	21444570	0.98	+	2	ID=g20185.t1.CDS14;Parent=g20185.t1;
OY813002.1_Germaria_angustata_genome_assembly,_chromosome:_5	AUGUSTUS	exon	21444458	21444570	.	+	.	ID=g20185.t1.exon14;Parent=g20185.t1;
OY813002.1_Germaria_angustata_genome_assembly,_chromosome:_5	AUGUSTUS	stop_codon	21444568	21444570	.	+	0	ID=g20185.t1.stop1;Parent=g20185.t1;
OY813002.1_Germaria_angustata_genome_assembly,_chromosome:_5	AUGUSTUS	gene	21447129	21451817	.	+	.	ID=g20186;
OY813002.1_Germaria_angustata_genome_assembly,_chromosome:_5	AUGUSTUS	mRNA	21447129	21451817	0.81	+	.	ID=g20186.t1;Parent=g20186;
OY813002.1_Germaria_angustata_genome_assembly,_chromosome:_5	AUGUSTUS	start_codon	21447129	21447131	.	+	0	ID=g20186.t1.start1;Parent=g20186.t1;
OY813002.1_Germaria_angustata_genome_assembly,_chromosome:_5	AUGUSTUS	CDS	21447129	21447422	1	+	0	ID=g20186.t1.CDS1;Parent=g20186.t1;
OY813002.1_Germaria_angustata_genome_assembly,_chromosome:_5	AUGUSTUS	exon	21447129	21447422	.	+	.	ID=g20186.t1.exon1;Parent=g20186.t1;
OY813002.1_Germaria_angustata_genome_assembly,_chromosome:_5	AUGUSTUS	intron	21447423	21448506	1	+	.	ID=g20186.t1.intron1;Parent=g20186.t1;
OY813002.1_Germaria_angustata_genome_assembly,_chromosome:_5	AUGUSTUS	CDS	21448507	21448630	1	+	0	ID=g20186.t1.CDS2;Parent=g20186.t1;
OY813002.1_Germaria_angustata_genome_assembly,_chromosome:_5	AUGUSTUS	exon	21448507	21448630	.	+	.	ID=g20186.t1.exon2;Parent=g20186.t1;
OY813002.1_Germaria_angustata_genome_assembly,_chromosome:_5	AUGUSTUS	intron	21448631	21450248	1	+	.	ID=g20186.t1.intron2;Parent=g20186.t1;
OY813002.1_Germaria_angustata_genome_assembly,_chromosome:_5	AUGUSTUS	CDS	21450249	21450368	1	+	2	ID=g20186.t1.CDS3;Parent=g20186.t1;
OY813002.1_Germaria_angustata_genome_assembly,_chromosome:_5	AUGUSTUS	exon	21450249	21450368	.	+	.	ID=g20186.t1.exon3;Parent=g20186.t1;
OY813002.1_Germaria_angustata_genome_assembly,_chromosome:_5	AUGUSTUS	intron	21450369	21450534	1	+	.	ID=g20186.t1.intron3;Parent=g20186.t1;
OY813002.1_Germaria_angustata_genome_assembly,_chromosome:_5	AUGUSTUS	CDS	21450535	21450660	1	+	2	ID=g20186.t1.CDS4;Parent=g20186.t1;
OY813002.1_Germaria_angustata_genome_assembly,_chromosome:_5	AUGUSTUS	exon	21450535	21450660	.	+	.	ID=g20186.t1.exon4;Parent=g20186.t1;
OY813002.1_Germaria_angustata_genome_assembly,_chromosome:_5	AUGUSTUS	intron	21450661	21450912	0.81	+	.	ID=g20186.t1.intron4;Parent=g20186.t1;
OY813002.1_Germaria_angustata_genome_assembly,_chromosome:_5	AUGUSTUS	CDS	21450913	21451164	0.96	+	2	ID=g20186.t1.CDS5;Parent=g20186.t1;
OY813002.1_Germaria_angustata_genome_assembly,_chromosome:_5	AUGUSTUS	exon	21450913	21451164	.	+	.	ID=g20186.t1.exon5;Parent=g20186.t1;
OY813002.1_Germaria_angustata_genome_assembly,_chromosome:_5	AUGUSTUS	intron	21451165	21451395	1	+	.	ID=g20186.t1.intron5;Parent=g20186.t1;
OY813002.1_Germaria_angustata_genome_assembly,_chromosome:_5	AUGUSTUS	CDS	21451396	21451817	1	+	2	ID=g20186.t1.CDS6;Parent=g20186.t1;
OY813002.1_Germaria_angustata_genome_assembly,_chromosome:_5	AUGUSTUS	exon	21451396	21451817	.	+	.	ID=g20186.t1.exon6;Parent=g20186.t1;
OY813002.1_Germaria_angustata_genome_assembly,_chromosome:_5	AUGUSTUS	stop_codon	21451815	21451817	.	+	0	ID=g20186.t1.stop1;Parent=g20186.t1;
OY813002.1_Germaria_angustata_genome_assembly,_chromosome:_5	AUGUSTUS	gene	21452165	21453524	.	-	.	ID=g20187;
OY813002.1_Germaria_angustata_genome_assembly,_chromosome:_5	AUGUSTUS	mRNA	21452165	21453524	1	-	.	ID=g20187.t1;Parent=g20187;
OY813002.1_Germaria_angustata_genome_assembly,_chromosome:_5	AUGUSTUS	stop_codon	21452165	21452167	.	-	0	ID=g20187.t1.stop1;Parent=g20187.t1;
OY813002.1_Germaria_angustata_genome_assembly,_chromosome:_5	AUGUSTUS	CDS	21452165	21452293	1	-	0	ID=g20187.t1.CDS1;Parent=g20187.t1;
OY813002.1_Germaria_angustata_genome_assembly,_chromosome:_5	AUGUSTUS	exon	21452165	21452293	.	-	.	ID=g20187.t1.exon1;Parent=g20187.t1;
OY813002.1_Germaria_angustata_genome_assembly,_chromosome:_5	AUGUSTUS	intron	21452294	21453189	1	-	.	ID=g20187.t1.intron1;Parent=g20187.t1;
OY813002.1_Germaria_angustata_genome_assembly,_chromosome:_5	AUGUSTUS	CDS	21453190	21453305	1	-	2	ID=g20187.t1.CDS2;Parent=g20187.t1;
OY813002.1_Germaria_angustata_genome_assembly,_chromosome:_5	AUGUSTUS	exon	21453190	21453305	.	-	.	ID=g20187.t1.exon2;Parent=g20187.t1;
OY813002.1_Germaria_angustata_genome_assembly,_chromosome:_5	AUGUSTUS	intron	21453306	21453394	1	-	.	ID=g20187.t1.intron2;Parent=g20187.t1;
OY813002.1_Germaria_angustata_genome_assembly,_chromosome:_5	AUGUSTUS	CDS	21453395	21453524	1	-	0	ID=g20187.t1.CDS3;Parent=g20187.t1;
OY813002.1_Germaria_angustata_genome_assembly,_chromosome:_5	AUGUSTUS	exon	21453395	21453524	.	-	.	ID=g20187.t1.exon3;Parent=g20187.t1;
OY813002.1_Germaria_angustata_genome_assembly,_chromosome:_5	AUGUSTUS	start_codon	21453522	21453524	.	-	0	ID=g20187.t1.start1;Parent=g20187.t1;
OY813002.1_Germaria_angustata_genome_assembly,_chromosome:_5	AUGUSTUS	gene	21468961	21470391	.	+	.	ID=g20188;
OY813002.1_Germaria_angustata_genome_assembly,_chromosome:_5	AUGUSTUS	mRNA	21468961	21470391	1	+	.	ID=g20188.t1;Parent=g20188;
OY813002.1_Germaria_angustata_genome_assembly,_chromosome:_5	AUGUSTUS	start_codon	21468961	21468963	.	+	0	ID=g20188.t1.start1;Parent=g20188.t1;
OY813002.1_Germaria_angustata_genome_assembly,_chromosome:_5	AUGUSTUS	CDS	21468961	21470391	1	+	0	ID=g20188.t1.CDS1;Parent=g20188.t1;
OY813002.1_Germaria_angustata_genome_assembly,_chromosome:_5	AUGUSTUS	exon	21468961	21470391	.	+	.	ID=g20188.t1.exon1;Parent=g20188.t1;
OY813002.1_Germaria_angustata_genome_assembly,_chromosome:_5	AUGUSTUS	stop_codon	21470389	21470391	.	+	0	ID=g20188.t1.stop1;Parent=g20188.t1;
OY813002.1_Germaria_angustata_genome_assembly,_chromosome:_5	AUGUSTUS	gene	21472534	21473167	.	-	.	ID=g20189;
OY813002.1_Germaria_angustata_genome_assembly,_chromosome:_5	AUGUSTUS	mRNA	21472534	21473167	0.92	-	.	ID=g20189.t1;Parent=g20189;
OY813002.1_Germaria_angustata_genome_assembly,_chromosome:_5	AUGUSTUS	stop_codon	21472534	21472536	.	-	0	ID=g20189.t1.stop1;Parent=g20189.t1;
OY813002.1_Germaria_angustata_genome_assembly,_chromosome:_5	AUGUSTUS	CDS	21472534	21473028	1	-	0	ID=g20189.t1.CDS1;Parent=g20189.t1;
OY813002.1_Germaria_angustata_genome_assembly,_chromosome:_5	AUGUSTUS	exon	21472534	21473028	.	-	.	ID=g20189.t1.exon1;Parent=g20189.t1;
OY813002.1_Germaria_angustata_genome_assembly,_chromosome:_5	AUGUSTUS	intron	21473029	21473092	1	-	.	ID=g20189.t1.intron1;Parent=g20189.t1;
OY813002.1_Germaria_angustata_genome_assembly,_chromosome:_5	AUGUSTUS	CDS	21473093	21473167	0.92	-	0	ID=g20189.t1.CDS2;Parent=g20189.t1;
OY813002.1_Germaria_angustata_genome_assembly,_chromosome:_5	AUGUSTUS	exon	21473093	21473167	.	-	.	ID=g20189.t1.exon2;Parent=g20189.t1;
OY813002.1_Germaria_angustata_genome_assembly,_chromosome:_5	AUGUSTUS	start_codon	21473165	21473167	.	-	0	ID=g20189.t1.start1;Parent=g20189.t1;
OY813002.1_Germaria_angustata_genome_assembly,_chromosome:_5	AUGUSTUS	gene	21475087	21481260	.	+	.	ID=g20190;
OY813002.1_Germaria_angustata_genome_assembly,_chromosome:_5	AUGUSTUS	mRNA	21475087	21481260	1	+	.	ID=g20190.t1;Parent=g20190;
OY813002.1_Germaria_angustata_genome_assembly,_chromosome:_5	AUGUSTUS	start_codon	21475087	21475089	.	+	0	ID=g20190.t1.start1;Parent=g20190.t1;
OY813002.1_Germaria_angustata_genome_assembly,_chromosome:_5	AUGUSTUS	CDS	21475087	21475113	1	+	0	ID=g20190.t1.CDS1;Parent=g20190.t1;
OY813002.1_Germaria_angustata_genome_assembly,_chromosome:_5	AUGUSTUS	exon	21475087	21475113	.	+	.	ID=g20190.t1.exon1;Parent=g20190.t1;
OY813002.1_Germaria_angustata_genome_assembly,_chromosome:_5	AUGUSTUS	intron	21475114	21475185	1	+	.	ID=g20190.t1.intron1;Parent=g20190.t1;
OY813002.1_Germaria_angustata_genome_assembly,_chromosome:_5	AUGUSTUS	CDS	21475186	21477043	1	+	0	ID=g20190.t1.CDS2;Parent=g20190.t1;
OY813002.1_Germaria_angustata_genome_assembly,_chromosome:_5	AUGUSTUS	exon	21475186	21477043	.	+	.	ID=g20190.t1.exon2;Parent=g20190.t1;
OY813002.1_Germaria_angustata_genome_assembly,_chromosome:_5	AUGUSTUS	intron	21477044	21477099	1	+	.	ID=g20190.t1.intron2;Parent=g20190.t1;
OY813002.1_Germaria_angustata_genome_assembly,_chromosome:_5	AUGUSTUS	CDS	21477100	21477358	1	+	2	ID=g20190.t1.CDS3;Parent=g20190.t1;
OY813002.1_Germaria_angustata_genome_assembly,_chromosome:_5	AUGUSTUS	exon	21477100	21477358	.	+	.	ID=g20190.t1.exon3;Parent=g20190.t1;
OY813002.1_Germaria_angustata_genome_assembly,_chromosome:_5	AUGUSTUS	intron	21477359	21477423	1	+	.	ID=g20190.t1.intron3;Parent=g20190.t1;
OY813002.1_Germaria_angustata_genome_assembly,_chromosome:_5	AUGUSTUS	CDS	21477424	21477844	1	+	1	ID=g20190.t1.CDS4;Parent=g20190.t1;
OY813002.1_Germaria_angustata_genome_assembly,_chromosome:_5	AUGUSTUS	exon	21477424	21477844	.	+	.	ID=g20190.t1.exon4;Parent=g20190.t1;
OY813002.1_Germaria_angustata_genome_assembly,_chromosome:_5	AUGUSTUS	intron	21477845	21477923	1	+	.	ID=g20190.t1.intron4;Parent=g20190.t1;
OY813002.1_Germaria_angustata_genome_assembly,_chromosome:_5	AUGUSTUS	CDS	21477924	21478141	1	+	0	ID=g20190.t1.CDS5;Parent=g20190.t1;
OY813002.1_Germaria_angustata_genome_assembly,_chromosome:_5	AUGUSTUS	exon	21477924	21478141	.	+	.	ID=g20190.t1.exon5;Parent=g20190.t1;
OY813002.1_Germaria_angustata_genome_assembly,_chromosome:_5	AUGUSTUS	intron	21478142	21478932	1	+	.	ID=g20190.t1.intron5;Parent=g20190.t1;
OY813002.1_Germaria_angustata_genome_assembly,_chromosome:_5	AUGUSTUS	CDS	21478933	21479370	1	+	1	ID=g20190.t1.CDS6;Parent=g20190.t1;
OY813002.1_Germaria_angustata_genome_assembly,_chromosome:_5	AUGUSTUS	exon	21478933	21479370	.	+	.	ID=g20190.t1.exon6;Parent=g20190.t1;
OY813002.1_Germaria_angustata_genome_assembly,_chromosome:_5	AUGUSTUS	intron	21479371	21480645	1	+	.	ID=g20190.t1.intron6;Parent=g20190.t1;
OY813002.1_Germaria_angustata_genome_assembly,_chromosome:_5	AUGUSTUS	CDS	21480646	21480817	1	+	1	ID=g20190.t1.CDS7;Parent=g20190.t1;
OY813002.1_Germaria_angustata_genome_assembly,_chromosome:_5	AUGUSTUS	exon	21480646	21480817	.	+	.	ID=g20190.t1.exon7;Parent=g20190.t1;
OY813002.1_Germaria_angustata_genome_assembly,_chromosome:_5	AUGUSTUS	intron	21480818	21480894	1	+	.	ID=g20190.t1.intron7;Parent=g20190.t1;
OY813002.1_Germaria_angustata_genome_assembly,_chromosome:_5	AUGUSTUS	CDS	21480895	21481016	1	+	0	ID=g20190.t1.CDS8;Parent=g20190.t1;
OY813002.1_Germaria_angustata_genome_assembly,_chromosome:_5	AUGUSTUS	exon	21480895	21481016	.	+	.	ID=g20190.t1.exon8;Parent=g20190.t1;
OY813002.1_Germaria_angustata_genome_assembly,_chromosome:_5	AUGUSTUS	intron	21481017	21481127	1	+	.	ID=g20190.t1.intron8;Parent=g20190.t1;
OY813002.1_Germaria_angustata_genome_assembly,_chromosome:_5	AUGUSTUS	CDS	21481128	21481260	1	+	1	ID=g20190.t1.CDS9;Parent=g20190.t1;
OY813002.1_Germaria_angustata_genome_assembly,_chromosome:_5	AUGUSTUS	exon	21481128	21481260	.	+	.	ID=g20190.t1.exon9;Parent=g20190.t1;
OY813002.1_Germaria_angustata_genome_assembly,_chromosome:_5	AUGUSTUS	stop_codon	21481258	21481260	.	+	0	ID=g20190.t1.stop1;Parent=g20190.t1;
OY813002.1_Germaria_angustata_genome_assembly,_chromosome:_5	AUGUSTUS	gene	21500882	21510457	.	+	.	ID=g20191;
OY813002.1_Germaria_angustata_genome_assembly,_chromosome:_5	AUGUSTUS	mRNA	21509834	21510457	1	+	.	ID=g20191.t1;Parent=g20191;
OY813002.1_Germaria_angustata_genome_assembly,_chromosome:_5	AUGUSTUS	start_codon	21509834	21509836	.	+	0	ID=g20191.t1.start1;Parent=g20191.t1;
OY813002.1_Germaria_angustata_genome_assembly,_chromosome:_5	AUGUSTUS	CDS	21509834	21509837	1	+	0	ID=g20191.t1.CDS1;Parent=g20191.t1;
OY813002.1_Germaria_angustata_genome_assembly,_chromosome:_5	AUGUSTUS	exon	21509834	21509837	.	+	.	ID=g20191.t1.exon1;Parent=g20191.t1;
OY813002.1_Germaria_angustata_genome_assembly,_chromosome:_5	AUGUSTUS	intron	21509838	21509909	1	+	.	ID=g20191.t1.intron1;Parent=g20191.t1;
OY813002.1_Germaria_angustata_genome_assembly,_chromosome:_5	AUGUSTUS	CDS	21509910	21510100	1	+	2	ID=g20191.t1.CDS2;Parent=g20191.t1;
OY813002.1_Germaria_angustata_genome_assembly,_chromosome:_5	AUGUSTUS	exon	21509910	21510100	.	+	.	ID=g20191.t1.exon2;Parent=g20191.t1;
OY813002.1_Germaria_angustata_genome_assembly,_chromosome:_5	AUGUSTUS	intron	21510101	21510160	1	+	.	ID=g20191.t1.intron2;Parent=g20191.t1;
OY813002.1_Germaria_angustata_genome_assembly,_chromosome:_5	AUGUSTUS	CDS	21510161	21510457	1	+	0	ID=g20191.t1.CDS3;Parent=g20191.t1;
OY813002.1_Germaria_angustata_genome_assembly,_chromosome:_5	AUGUSTUS	exon	21510161	21510457	.	+	.	ID=g20191.t1.exon3;Parent=g20191.t1;
OY813002.1_Germaria_angustata_genome_assembly,_chromosome:_5	AUGUSTUS	stop_codon	21510455	21510457	.	+	0	ID=g20191.t1.stop1;Parent=g20191.t1;
OY813002.1_Germaria_angustata_genome_assembly,_chromosome:_5	AUGUSTUS	mRNA	21500882	21510457	0.59	+	.	ID=g20191.t2;Parent=g20191;
OY813002.1_Germaria_angustata_genome_assembly,_chromosome:_5	AUGUSTUS	start_codon	21500882	21500884	.	+	0	ID=g20191.t2.start1;Parent=g20191.t2;
OY813002.1_Germaria_angustata_genome_assembly,_chromosome:_5	AUGUSTUS	CDS	21500882	21500909	0.59	+	0	ID=g20191.t2.CDS1;Parent=g20191.t2;
OY813002.1_Germaria_angustata_genome_assembly,_chromosome:_5	AUGUSTUS	exon	21500882	21500909	.	+	.	ID=g20191.t2.exon1;Parent=g20191.t2;
OY813002.1_Germaria_angustata_genome_assembly,_chromosome:_5	AUGUSTUS	intron	21500910	21509245	0.59	+	.	ID=g20191.t2.intron1;Parent=g20191.t2;
OY813002.1_Germaria_angustata_genome_assembly,_chromosome:_5	AUGUSTUS	CDS	21509246	21509428	1	+	2	ID=g20191.t2.CDS2;Parent=g20191.t2;
OY813002.1_Germaria_angustata_genome_assembly,_chromosome:_5	AUGUSTUS	exon	21509246	21509428	.	+	.	ID=g20191.t2.exon2;Parent=g20191.t2;
OY813002.1_Germaria_angustata_genome_assembly,_chromosome:_5	AUGUSTUS	intron	21509429	21509909	1	+	.	ID=g20191.t2.intron2;Parent=g20191.t2;
OY813002.1_Germaria_angustata_genome_assembly,_chromosome:_5	AUGUSTUS	CDS	21509910	21510100	1	+	2	ID=g20191.t2.CDS3;Parent=g20191.t2;
OY813002.1_Germaria_angustata_genome_assembly,_chromosome:_5	AUGUSTUS	exon	21509910	21510100	.	+	.	ID=g20191.t2.exon3;Parent=g20191.t2;
OY813002.1_Germaria_angustata_genome_assembly,_chromosome:_5	AUGUSTUS	intron	21510101	21510160	1	+	.	ID=g20191.t2.intron3;Parent=g20191.t2;
OY813002.1_Germaria_angustata_genome_assembly,_chromosome:_5	AUGUSTUS	CDS	21510161	21510457	1	+	0	ID=g20191.t2.CDS4;Parent=g20191.t2;
OY813002.1_Germaria_angustata_genome_assembly,_chromosome:_5	AUGUSTUS	exon	21510161	21510457	.	+	.	ID=g20191.t2.exon4;Parent=g20191.t2;
OY813002.1_Germaria_angustata_genome_assembly,_chromosome:_5	AUGUSTUS	stop_codon	21510455	21510457	.	+	0	ID=g20191.t2.stop1;Parent=g20191.t2;
OY813002.1_Germaria_angustata_genome_assembly,_chromosome:_5	AUGUSTUS	gene	21525425	21528432	.	+	.	ID=g20192;
OY813002.1_Germaria_angustata_genome_assembly,_chromosome:_5	AUGUSTUS	mRNA	21525425	21528432	1	+	.	ID=g20192.t1;Parent=g20192;
OY813002.1_Germaria_angustata_genome_assembly,_chromosome:_5	AUGUSTUS	start_codon	21525425	21525427	.	+	0	ID=g20192.t1.start1;Parent=g20192.t1;
OY813002.1_Germaria_angustata_genome_assembly,_chromosome:_5	AUGUSTUS	CDS	21525425	21525742	1	+	0	ID=g20192.t1.CDS1;Parent=g20192.t1;
OY813002.1_Germaria_angustata_genome_assembly,_chromosome:_5	AUGUSTUS	exon	21525425	21525742	.	+	.	ID=g20192.t1.exon1;Parent=g20192.t1;
OY813002.1_Germaria_angustata_genome_assembly,_chromosome:_5	AUGUSTUS	intron	21525743	21525794	1	+	.	ID=g20192.t1.intron1;Parent=g20192.t1;
OY813002.1_Germaria_angustata_genome_assembly,_chromosome:_5	AUGUSTUS	CDS	21525795	21526319	1	+	0	ID=g20192.t1.CDS2;Parent=g20192.t1;
OY813002.1_Germaria_angustata_genome_assembly,_chromosome:_5	AUGUSTUS	exon	21525795	21526319	.	+	.	ID=g20192.t1.exon2;Parent=g20192.t1;
OY813002.1_Germaria_angustata_genome_assembly,_chromosome:_5	AUGUSTUS	intron	21526320	21526406	1	+	.	ID=g20192.t1.intron2;Parent=g20192.t1;
OY813002.1_Germaria_angustata_genome_assembly,_chromosome:_5	AUGUSTUS	CDS	21526407	21526516	1	+	0	ID=g20192.t1.CDS3;Parent=g20192.t1;
OY813002.1_Germaria_angustata_genome_assembly,_chromosome:_5	AUGUSTUS	exon	21526407	21526516	.	+	.	ID=g20192.t1.exon3;Parent=g20192.t1;
OY813002.1_Germaria_angustata_genome_assembly,_chromosome:_5	AUGUSTUS	intron	21526517	21526568	1	+	.	ID=g20192.t1.intron3;Parent=g20192.t1;
OY813002.1_Germaria_angustata_genome_assembly,_chromosome:_5	AUGUSTUS	CDS	21526569	21528432	1	+	1	ID=g20192.t1.CDS4;Parent=g20192.t1;
OY813002.1_Germaria_angustata_genome_assembly,_chromosome:_5	AUGUSTUS	exon	21526569	21528432	.	+	.	ID=g20192.t1.exon4;Parent=g20192.t1;
OY813002.1_Germaria_angustata_genome_assembly,_chromosome:_5	AUGUSTUS	stop_codon	21528430	21528432	.	+	0	ID=g20192.t1.stop1;Parent=g20192.t1;
OY813002.1_Germaria_angustata_genome_assembly,_chromosome:_5	AUGUSTUS	gene	21621565	21657947	.	+	.	ID=g20193;
OY813002.1_Germaria_angustata_genome_assembly,_chromosome:_5	AUGUSTUS	mRNA	21621565	21657947	1	+	.	ID=g20193.t1;Parent=g20193;
OY813002.1_Germaria_angustata_genome_assembly,_chromosome:_5	AUGUSTUS	start_codon	21621565	21621567	.	+	0	ID=g20193.t1.start1;Parent=g20193.t1;
OY813002.1_Germaria_angustata_genome_assembly,_chromosome:_5	AUGUSTUS	CDS	21621565	21622033	1	+	0	ID=g20193.t1.CDS1;Parent=g20193.t1;
OY813002.1_Germaria_angustata_genome_assembly,_chromosome:_5	AUGUSTUS	exon	21621565	21622033	.	+	.	ID=g20193.t1.exon1;Parent=g20193.t1;
OY813002.1_Germaria_angustata_genome_assembly,_chromosome:_5	AUGUSTUS	intron	21622034	21624463	1	+	.	ID=g20193.t1.intron1;Parent=g20193.t1;
OY813002.1_Germaria_angustata_genome_assembly,_chromosome:_5	AUGUSTUS	CDS	21624464	21624760	1	+	2	ID=g20193.t1.CDS2;Parent=g20193.t1;
OY813002.1_Germaria_angustata_genome_assembly,_chromosome:_5	AUGUSTUS	exon	21624464	21624760	.	+	.	ID=g20193.t1.exon2;Parent=g20193.t1;
OY813002.1_Germaria_angustata_genome_assembly,_chromosome:_5	AUGUSTUS	intron	21624761	21628559	1	+	.	ID=g20193.t1.intron2;Parent=g20193.t1;
OY813002.1_Germaria_angustata_genome_assembly,_chromosome:_5	AUGUSTUS	CDS	21628560	21628909	1	+	2	ID=g20193.t1.CDS3;Parent=g20193.t1;
OY813002.1_Germaria_angustata_genome_assembly,_chromosome:_5	AUGUSTUS	exon	21628560	21628909	.	+	.	ID=g20193.t1.exon3;Parent=g20193.t1;
OY813002.1_Germaria_angustata_genome_assembly,_chromosome:_5	AUGUSTUS	intron	21628910	21639791	1	+	.	ID=g20193.t1.intron3;Parent=g20193.t1;
OY813002.1_Germaria_angustata_genome_assembly,_chromosome:_5	AUGUSTUS	CDS	21639792	21640002	1	+	0	ID=g20193.t1.CDS4;Parent=g20193.t1;
OY813002.1_Germaria_angustata_genome_assembly,_chromosome:_5	AUGUSTUS	exon	21639792	21640002	.	+	.	ID=g20193.t1.exon4;Parent=g20193.t1;
OY813002.1_Germaria_angustata_genome_assembly,_chromosome:_5	AUGUSTUS	intron	21640003	21640714	1	+	.	ID=g20193.t1.intron4;Parent=g20193.t1;
OY813002.1_Germaria_angustata_genome_assembly,_chromosome:_5	AUGUSTUS	CDS	21640715	21641575	1	+	2	ID=g20193.t1.CDS5;Parent=g20193.t1;
OY813002.1_Germaria_angustata_genome_assembly,_chromosome:_5	AUGUSTUS	exon	21640715	21641575	.	+	.	ID=g20193.t1.exon5;Parent=g20193.t1;
OY813002.1_Germaria_angustata_genome_assembly,_chromosome:_5	AUGUSTUS	intron	21641576	21653501	1	+	.	ID=g20193.t1.intron5;Parent=g20193.t1;
OY813002.1_Germaria_angustata_genome_assembly,_chromosome:_5	AUGUSTUS	CDS	21653502	21654048	1	+	2	ID=g20193.t1.CDS6;Parent=g20193.t1;
OY813002.1_Germaria_angustata_genome_assembly,_chromosome:_5	AUGUSTUS	exon	21653502	21654048	.	+	.	ID=g20193.t1.exon6;Parent=g20193.t1;
OY813002.1_Germaria_angustata_genome_assembly,_chromosome:_5	AUGUSTUS	intron	21654049	21657193	1	+	.	ID=g20193.t1.intron6;Parent=g20193.t1;
OY813002.1_Germaria_angustata_genome_assembly,_chromosome:_5	AUGUSTUS	CDS	21657194	21657947	1	+	1	ID=g20193.t1.CDS7;Parent=g20193.t1;
OY813002.1_Germaria_angustata_genome_assembly,_chromosome:_5	AUGUSTUS	exon	21657194	21657947	.	+	.	ID=g20193.t1.exon7;Parent=g20193.t1;
OY813002.1_Germaria_angustata_genome_assembly,_chromosome:_5	AUGUSTUS	stop_codon	21657945	21657947	.	+	0	ID=g20193.t1.stop1;Parent=g20193.t1;
OY813002.1_Germaria_angustata_genome_assembly,_chromosome:_5	GeneMark.hmm3	mRNA	21621565	21628957	.	+	.	ID=g20193.t2;Parent=g20193;
OY813002.1_Germaria_angustata_genome_assembly,_chromosome:_5	GeneMark.hmm3	start_codon	21621565	21621567	.	+	0	ID=g20193.t2.start1;Parent=g20193.t2;
OY813002.1_Germaria_angustata_genome_assembly,_chromosome:_5	GeneMark.hmm3	CDS	21621565	21622033	.	+	0	ID=g20193.t2.CDS1;Parent=g20193.t2;
OY813002.1_Germaria_angustata_genome_assembly,_chromosome:_5	GeneMark.hmm3	exon	21621565	21622033	0	+	.	ID=g20193.t2.exon1;Parent=g20193.t2;
OY813002.1_Germaria_angustata_genome_assembly,_chromosome:_5	GeneMark.hmm3	intron	21622034	21624463	.	+	2	ID=g20193.t2.intron1;Parent=g20193.t2;
OY813002.1_Germaria_angustata_genome_assembly,_chromosome:_5	GeneMark.hmm3	CDS	21624464	21624760	.	+	2	ID=g20193.t2.CDS2;Parent=g20193.t2;
OY813002.1_Germaria_angustata_genome_assembly,_chromosome:_5	GeneMark.hmm3	exon	21624464	21624760	0	+	.	ID=g20193.t2.exon2;Parent=g20193.t2;
OY813002.1_Germaria_angustata_genome_assembly,_chromosome:_5	GeneMark.hmm3	intron	21624761	21628559	.	+	2	ID=g20193.t2.intron2;Parent=g20193.t2;
OY813002.1_Germaria_angustata_genome_assembly,_chromosome:_5	GeneMark.hmm3	CDS	21628560	21628957	.	+	2	ID=g20193.t2.CDS3;Parent=g20193.t2;
OY813002.1_Germaria_angustata_genome_assembly,_chromosome:_5	GeneMark.hmm3	exon	21628560	21628957	0	+	.	ID=g20193.t2.exon3;Parent=g20193.t2;
OY813002.1_Germaria_angustata_genome_assembly,_chromosome:_5	GeneMark.hmm3	stop_codon	21628955	21628957	.	+	0	ID=g20193.t2.stop1;Parent=g20193.t2;
OY813002.1_Germaria_angustata_genome_assembly,_chromosome:_5	AUGUSTUS	gene	21671284	21704044	.	-	.	ID=g20194;
OY813002.1_Germaria_angustata_genome_assembly,_chromosome:_5	AUGUSTUS	mRNA	21671284	21704044	0.94	-	.	ID=g20194.t1;Parent=g20194;
OY813002.1_Germaria_angustata_genome_assembly,_chromosome:_5	AUGUSTUS	stop_codon	21671284	21671286	.	-	0	ID=g20194.t1.stop1;Parent=g20194.t1;
OY813002.1_Germaria_angustata_genome_assembly,_chromosome:_5	AUGUSTUS	CDS	21671284	21671905	1	-	1	ID=g20194.t1.CDS1;Parent=g20194.t1;
OY813002.1_Germaria_angustata_genome_assembly,_chromosome:_5	AUGUSTUS	exon	21671284	21671905	.	-	.	ID=g20194.t1.exon1;Parent=g20194.t1;
OY813002.1_Germaria_angustata_genome_assembly,_chromosome:_5	AUGUSTUS	intron	21671906	21671976	1	-	.	ID=g20194.t1.intron1;Parent=g20194.t1;
OY813002.1_Germaria_angustata_genome_assembly,_chromosome:_5	AUGUSTUS	CDS	21671977	21672316	1	-	2	ID=g20194.t1.CDS2;Parent=g20194.t1;
OY813002.1_Germaria_angustata_genome_assembly,_chromosome:_5	AUGUSTUS	exon	21671977	21672316	.	-	.	ID=g20194.t1.exon2;Parent=g20194.t1;
OY813002.1_Germaria_angustata_genome_assembly,_chromosome:_5	AUGUSTUS	intron	21672317	21672375	1	-	.	ID=g20194.t1.intron2;Parent=g20194.t1;
OY813002.1_Germaria_angustata_genome_assembly,_chromosome:_5	AUGUSTUS	CDS	21672376	21672595	1	-	0	ID=g20194.t1.CDS3;Parent=g20194.t1;
OY813002.1_Germaria_angustata_genome_assembly,_chromosome:_5	AUGUSTUS	exon	21672376	21672595	.	-	.	ID=g20194.t1.exon3;Parent=g20194.t1;
OY813002.1_Germaria_angustata_genome_assembly,_chromosome:_5	AUGUSTUS	intron	21672596	21672678	1	-	.	ID=g20194.t1.intron3;Parent=g20194.t1;
OY813002.1_Germaria_angustata_genome_assembly,_chromosome:_5	AUGUSTUS	CDS	21672679	21672843	1	-	0	ID=g20194.t1.CDS4;Parent=g20194.t1;
OY813002.1_Germaria_angustata_genome_assembly,_chromosome:_5	AUGUSTUS	exon	21672679	21672843	.	-	.	ID=g20194.t1.exon4;Parent=g20194.t1;
OY813002.1_Germaria_angustata_genome_assembly,_chromosome:_5	AUGUSTUS	intron	21672844	21673825	1	-	.	ID=g20194.t1.intron4;Parent=g20194.t1;
OY813002.1_Germaria_angustata_genome_assembly,_chromosome:_5	AUGUSTUS	CDS	21673826	21674021	1	-	1	ID=g20194.t1.CDS5;Parent=g20194.t1;
OY813002.1_Germaria_angustata_genome_assembly,_chromosome:_5	AUGUSTUS	exon	21673826	21674021	.	-	.	ID=g20194.t1.exon5;Parent=g20194.t1;
OY813002.1_Germaria_angustata_genome_assembly,_chromosome:_5	AUGUSTUS	intron	21674022	21674177	1	-	.	ID=g20194.t1.intron5;Parent=g20194.t1;
OY813002.1_Germaria_angustata_genome_assembly,_chromosome:_5	AUGUSTUS	CDS	21674178	21674570	1	-	1	ID=g20194.t1.CDS6;Parent=g20194.t1;
OY813002.1_Germaria_angustata_genome_assembly,_chromosome:_5	AUGUSTUS	exon	21674178	21674570	.	-	.	ID=g20194.t1.exon6;Parent=g20194.t1;
OY813002.1_Germaria_angustata_genome_assembly,_chromosome:_5	AUGUSTUS	intron	21674571	21674632	1	-	.	ID=g20194.t1.intron6;Parent=g20194.t1;
OY813002.1_Germaria_angustata_genome_assembly,_chromosome:_5	AUGUSTUS	CDS	21674633	21674906	1	-	2	ID=g20194.t1.CDS7;Parent=g20194.t1;
OY813002.1_Germaria_angustata_genome_assembly,_chromosome:_5	AUGUSTUS	exon	21674633	21674906	.	-	.	ID=g20194.t1.exon7;Parent=g20194.t1;
OY813002.1_Germaria_angustata_genome_assembly,_chromosome:_5	AUGUSTUS	intron	21674907	21677173	1	-	.	ID=g20194.t1.intron7;Parent=g20194.t1;
OY813002.1_Germaria_angustata_genome_assembly,_chromosome:_5	AUGUSTUS	CDS	21677174	21677408	1	-	0	ID=g20194.t1.CDS8;Parent=g20194.t1;
OY813002.1_Germaria_angustata_genome_assembly,_chromosome:_5	AUGUSTUS	exon	21677174	21677408	.	-	.	ID=g20194.t1.exon8;Parent=g20194.t1;
OY813002.1_Germaria_angustata_genome_assembly,_chromosome:_5	AUGUSTUS	intron	21677409	21677470	1	-	.	ID=g20194.t1.intron8;Parent=g20194.t1;
OY813002.1_Germaria_angustata_genome_assembly,_chromosome:_5	AUGUSTUS	CDS	21677471	21677662	1	-	0	ID=g20194.t1.CDS9;Parent=g20194.t1;
OY813002.1_Germaria_angustata_genome_assembly,_chromosome:_5	AUGUSTUS	exon	21677471	21677662	.	-	.	ID=g20194.t1.exon9;Parent=g20194.t1;
OY813002.1_Germaria_angustata_genome_assembly,_chromosome:_5	AUGUSTUS	intron	21677663	21678567	1	-	.	ID=g20194.t1.intron9;Parent=g20194.t1;
OY813002.1_Germaria_angustata_genome_assembly,_chromosome:_5	AUGUSTUS	CDS	21678568	21678748	1	-	1	ID=g20194.t1.CDS10;Parent=g20194.t1;
OY813002.1_Germaria_angustata_genome_assembly,_chromosome:_5	AUGUSTUS	exon	21678568	21678748	.	-	.	ID=g20194.t1.exon10;Parent=g20194.t1;
OY813002.1_Germaria_angustata_genome_assembly,_chromosome:_5	AUGUSTUS	intron	21678749	21682373	1	-	.	ID=g20194.t1.intron10;Parent=g20194.t1;
OY813002.1_Germaria_angustata_genome_assembly,_chromosome:_5	AUGUSTUS	CDS	21682374	21682516	1	-	0	ID=g20194.t1.CDS11;Parent=g20194.t1;
OY813002.1_Germaria_angustata_genome_assembly,_chromosome:_5	AUGUSTUS	exon	21682374	21682516	.	-	.	ID=g20194.t1.exon11;Parent=g20194.t1;
OY813002.1_Germaria_angustata_genome_assembly,_chromosome:_5	AUGUSTUS	intron	21682517	21684078	1	-	.	ID=g20194.t1.intron11;Parent=g20194.t1;
OY813002.1_Germaria_angustata_genome_assembly,_chromosome:_5	AUGUSTUS	CDS	21684079	21684316	1	-	1	ID=g20194.t1.CDS12;Parent=g20194.t1;
OY813002.1_Germaria_angustata_genome_assembly,_chromosome:_5	AUGUSTUS	exon	21684079	21684316	.	-	.	ID=g20194.t1.exon12;Parent=g20194.t1;
OY813002.1_Germaria_angustata_genome_assembly,_chromosome:_5	AUGUSTUS	intron	21684317	21695289	1	-	.	ID=g20194.t1.intron12;Parent=g20194.t1;
OY813002.1_Germaria_angustata_genome_assembly,_chromosome:_5	AUGUSTUS	CDS	21695290	21695438	0.98	-	0	ID=g20194.t1.CDS13;Parent=g20194.t1;
OY813002.1_Germaria_angustata_genome_assembly,_chromosome:_5	AUGUSTUS	exon	21695290	21695438	.	-	.	ID=g20194.t1.exon13;Parent=g20194.t1;
OY813002.1_Germaria_angustata_genome_assembly,_chromosome:_5	AUGUSTUS	intron	21695439	21704011	0.94	-	.	ID=g20194.t1.intron13;Parent=g20194.t1;
OY813002.1_Germaria_angustata_genome_assembly,_chromosome:_5	AUGUSTUS	CDS	21704012	21704044	0.96	-	0	ID=g20194.t1.CDS14;Parent=g20194.t1;
OY813002.1_Germaria_angustata_genome_assembly,_chromosome:_5	AUGUSTUS	exon	21704012	21704044	.	-	.	ID=g20194.t1.exon14;Parent=g20194.t1;
OY813002.1_Germaria_angustata_genome_assembly,_chromosome:_5	AUGUSTUS	start_codon	21704042	21704044	.	-	0	ID=g20194.t1.start1;Parent=g20194.t1;
OY813002.1_Germaria_angustata_genome_assembly,_chromosome:_5	GeneMark.hmm3	mRNA	21671284	21674928	.	-	.	ID=g20194.t2;Parent=g20194;
OY813002.1_Germaria_angustata_genome_assembly,_chromosome:_5	GeneMark.hmm3	stop_codon	21671284	21671286	.	-	0	ID=g20194.t2.stop1;Parent=g20194.t2;
OY813002.1_Germaria_angustata_genome_assembly,_chromosome:_5	GeneMark.hmm3	CDS	21671284	21671905	.	-	1	ID=g20194.t2.CDS1;Parent=g20194.t2;
OY813002.1_Germaria_angustata_genome_assembly,_chromosome:_5	GeneMark.hmm3	exon	21671284	21671905	0	-	.	ID=g20194.t2.exon1;Parent=g20194.t2;
OY813002.1_Germaria_angustata_genome_assembly,_chromosome:_5	GeneMark.hmm3	intron	21671906	21671976	.	-	2	ID=g20194.t2.intron1;Parent=g20194.t2;
OY813002.1_Germaria_angustata_genome_assembly,_chromosome:_5	GeneMark.hmm3	CDS	21671977	21672316	.	-	2	ID=g20194.t2.CDS2;Parent=g20194.t2;
OY813002.1_Germaria_angustata_genome_assembly,_chromosome:_5	GeneMark.hmm3	exon	21671977	21672316	0	-	.	ID=g20194.t2.exon2;Parent=g20194.t2;
OY813002.1_Germaria_angustata_genome_assembly,_chromosome:_5	GeneMark.hmm3	intron	21672317	21672375	.	-	0	ID=g20194.t2.intron2;Parent=g20194.t2;
OY813002.1_Germaria_angustata_genome_assembly,_chromosome:_5	GeneMark.hmm3	CDS	21672376	21672595	.	-	0	ID=g20194.t2.CDS3;Parent=g20194.t2;
OY813002.1_Germaria_angustata_genome_assembly,_chromosome:_5	GeneMark.hmm3	exon	21672376	21672595	0	-	.	ID=g20194.t2.exon3;Parent=g20194.t2;
OY813002.1_Germaria_angustata_genome_assembly,_chromosome:_5	GeneMark.hmm3	intron	21672596	21672678	.	-	0	ID=g20194.t2.intron3;Parent=g20194.t2;
OY813002.1_Germaria_angustata_genome_assembly,_chromosome:_5	GeneMark.hmm3	CDS	21672679	21672843	.	-	0	ID=g20194.t2.CDS4;Parent=g20194.t2;
OY813002.1_Germaria_angustata_genome_assembly,_chromosome:_5	GeneMark.hmm3	exon	21672679	21672843	0	-	.	ID=g20194.t2.exon4;Parent=g20194.t2;
OY813002.1_Germaria_angustata_genome_assembly,_chromosome:_5	GeneMark.hmm3	intron	21672844	21673825	.	-	1	ID=g20194.t2.intron4;Parent=g20194.t2;
OY813002.1_Germaria_angustata_genome_assembly,_chromosome:_5	GeneMark.hmm3	CDS	21673826	21674021	.	-	1	ID=g20194.t2.CDS5;Parent=g20194.t2;
OY813002.1_Germaria_angustata_genome_assembly,_chromosome:_5	GeneMark.hmm3	exon	21673826	21674021	0	-	.	ID=g20194.t2.exon5;Parent=g20194.t2;
OY813002.1_Germaria_angustata_genome_assembly,_chromosome:_5	GeneMark.hmm3	intron	21674022	21674177	.	-	1	ID=g20194.t2.intron5;Parent=g20194.t2;
OY813002.1_Germaria_angustata_genome_assembly,_chromosome:_5	GeneMark.hmm3	CDS	21674178	21674570	.	-	1	ID=g20194.t2.CDS6;Parent=g20194.t2;
OY813002.1_Germaria_angustata_genome_assembly,_chromosome:_5	GeneMark.hmm3	exon	21674178	21674570	0	-	.	ID=g20194.t2.exon6;Parent=g20194.t2;
OY813002.1_Germaria_angustata_genome_assembly,_chromosome:_5	GeneMark.hmm3	intron	21674571	21674632	.	-	0	ID=g20194.t2.intron6;Parent=g20194.t2;
OY813002.1_Germaria_angustata_genome_assembly,_chromosome:_5	GeneMark.hmm3	CDS	21674633	21674928	.	-	0	ID=g20194.t2.CDS7;Parent=g20194.t2;
OY813002.1_Germaria_angustata_genome_assembly,_chromosome:_5	GeneMark.hmm3	exon	21674633	21674928	0	-	.	ID=g20194.t2.exon7;Parent=g20194.t2;
OY813002.1_Germaria_angustata_genome_assembly,_chromosome:_5	GeneMark.hmm3	start_codon	21674926	21674928	.	-	0	ID=g20194.t2.start1;Parent=g20194.t2;
OY813002.1_Germaria_angustata_genome_assembly,_chromosome:_5	AUGUSTUS	gene	21765832	21793383	.	+	.	ID=g20195;
OY813002.1_Germaria_angustata_genome_assembly,_chromosome:_5	AUGUSTUS	mRNA	21765832	21793383	0.33	+	.	ID=g20195.t1;Parent=g20195;
OY813002.1_Germaria_angustata_genome_assembly,_chromosome:_5	AUGUSTUS	start_codon	21765832	21765834	.	+	0	ID=g20195.t1.start1;Parent=g20195.t1;
OY813002.1_Germaria_angustata_genome_assembly,_chromosome:_5	AUGUSTUS	CDS	21765832	21765856	0.37	+	0	ID=g20195.t1.CDS1;Parent=g20195.t1;
OY813002.1_Germaria_angustata_genome_assembly,_chromosome:_5	AUGUSTUS	exon	21765832	21765856	.	+	.	ID=g20195.t1.exon1;Parent=g20195.t1;
OY813002.1_Germaria_angustata_genome_assembly,_chromosome:_5	AUGUSTUS	intron	21765857	21772535	0.43	+	.	ID=g20195.t1.intron1;Parent=g20195.t1;
OY813002.1_Germaria_angustata_genome_assembly,_chromosome:_5	AUGUSTUS	CDS	21772536	21772626	1	+	2	ID=g20195.t1.CDS2;Parent=g20195.t1;
OY813002.1_Germaria_angustata_genome_assembly,_chromosome:_5	AUGUSTUS	exon	21772536	21772626	.	+	.	ID=g20195.t1.exon2;Parent=g20195.t1;
OY813002.1_Germaria_angustata_genome_assembly,_chromosome:_5	AUGUSTUS	intron	21772627	21772975	1	+	.	ID=g20195.t1.intron2;Parent=g20195.t1;
OY813002.1_Germaria_angustata_genome_assembly,_chromosome:_5	AUGUSTUS	CDS	21772976	21773179	0.89	+	1	ID=g20195.t1.CDS3;Parent=g20195.t1;
OY813002.1_Germaria_angustata_genome_assembly,_chromosome:_5	AUGUSTUS	exon	21772976	21773179	.	+	.	ID=g20195.t1.exon3;Parent=g20195.t1;
OY813002.1_Germaria_angustata_genome_assembly,_chromosome:_5	AUGUSTUS	intron	21773180	21780454	0.89	+	.	ID=g20195.t1.intron3;Parent=g20195.t1;
OY813002.1_Germaria_angustata_genome_assembly,_chromosome:_5	AUGUSTUS	CDS	21780455	21780692	1	+	1	ID=g20195.t1.CDS4;Parent=g20195.t1;
OY813002.1_Germaria_angustata_genome_assembly,_chromosome:_5	AUGUSTUS	exon	21780455	21780692	.	+	.	ID=g20195.t1.exon4;Parent=g20195.t1;
OY813002.1_Germaria_angustata_genome_assembly,_chromosome:_5	AUGUSTUS	intron	21780693	21782752	1	+	.	ID=g20195.t1.intron4;Parent=g20195.t1;
OY813002.1_Germaria_angustata_genome_assembly,_chromosome:_5	AUGUSTUS	CDS	21782753	21782856	1	+	0	ID=g20195.t1.CDS5;Parent=g20195.t1;
OY813002.1_Germaria_angustata_genome_assembly,_chromosome:_5	AUGUSTUS	exon	21782753	21782856	.	+	.	ID=g20195.t1.exon5;Parent=g20195.t1;
OY813002.1_Germaria_angustata_genome_assembly,_chromosome:_5	AUGUSTUS	intron	21782857	21783550	1	+	.	ID=g20195.t1.intron5;Parent=g20195.t1;
OY813002.1_Germaria_angustata_genome_assembly,_chromosome:_5	AUGUSTUS	CDS	21783551	21783703	1	+	1	ID=g20195.t1.CDS6;Parent=g20195.t1;
OY813002.1_Germaria_angustata_genome_assembly,_chromosome:_5	AUGUSTUS	exon	21783551	21783703	.	+	.	ID=g20195.t1.exon6;Parent=g20195.t1;
OY813002.1_Germaria_angustata_genome_assembly,_chromosome:_5	AUGUSTUS	intron	21783704	21783790	1	+	.	ID=g20195.t1.intron6;Parent=g20195.t1;
OY813002.1_Germaria_angustata_genome_assembly,_chromosome:_5	AUGUSTUS	CDS	21783791	21783998	1	+	1	ID=g20195.t1.CDS7;Parent=g20195.t1;
OY813002.1_Germaria_angustata_genome_assembly,_chromosome:_5	AUGUSTUS	exon	21783791	21783998	.	+	.	ID=g20195.t1.exon7;Parent=g20195.t1;
OY813002.1_Germaria_angustata_genome_assembly,_chromosome:_5	AUGUSTUS	intron	21783999	21785639	1	+	.	ID=g20195.t1.intron7;Parent=g20195.t1;
OY813002.1_Germaria_angustata_genome_assembly,_chromosome:_5	AUGUSTUS	CDS	21785640	21785808	1	+	0	ID=g20195.t1.CDS8;Parent=g20195.t1;
OY813002.1_Germaria_angustata_genome_assembly,_chromosome:_5	AUGUSTUS	exon	21785640	21785808	.	+	.	ID=g20195.t1.exon8;Parent=g20195.t1;
OY813002.1_Germaria_angustata_genome_assembly,_chromosome:_5	AUGUSTUS	intron	21785809	21792205	1	+	.	ID=g20195.t1.intron8;Parent=g20195.t1;
OY813002.1_Germaria_angustata_genome_assembly,_chromosome:_5	AUGUSTUS	CDS	21792206	21793383	1	+	2	ID=g20195.t1.CDS9;Parent=g20195.t1;
OY813002.1_Germaria_angustata_genome_assembly,_chromosome:_5	AUGUSTUS	exon	21792206	21793383	.	+	.	ID=g20195.t1.exon9;Parent=g20195.t1;
OY813002.1_Germaria_angustata_genome_assembly,_chromosome:_5	AUGUSTUS	stop_codon	21793381	21793383	.	+	0	ID=g20195.t1.stop1;Parent=g20195.t1;
OY813002.1_Germaria_angustata_genome_assembly,_chromosome:_5	AUGUSTUS	gene	21798824	21802872	.	-	.	ID=g20196;
OY813002.1_Germaria_angustata_genome_assembly,_chromosome:_5	AUGUSTUS	mRNA	21798824	21802872	1	-	.	ID=g20196.t1;Parent=g20196;
OY813002.1_Germaria_angustata_genome_assembly,_chromosome:_5	AUGUSTUS	stop_codon	21798824	21798826	.	-	0	ID=g20196.t1.stop1;Parent=g20196.t1;
OY813002.1_Germaria_angustata_genome_assembly,_chromosome:_5	AUGUSTUS	CDS	21798824	21798999	1	-	2	ID=g20196.t1.CDS1;Parent=g20196.t1;
OY813002.1_Germaria_angustata_genome_assembly,_chromosome:_5	AUGUSTUS	exon	21798824	21798999	.	-	.	ID=g20196.t1.exon1;Parent=g20196.t1;
OY813002.1_Germaria_angustata_genome_assembly,_chromosome:_5	AUGUSTUS	intron	21799000	21802230	1	-	.	ID=g20196.t1.intron1;Parent=g20196.t1;
OY813002.1_Germaria_angustata_genome_assembly,_chromosome:_5	AUGUSTUS	CDS	21802231	21802640	1	-	1	ID=g20196.t1.CDS2;Parent=g20196.t1;
OY813002.1_Germaria_angustata_genome_assembly,_chromosome:_5	AUGUSTUS	exon	21802231	21802640	.	-	.	ID=g20196.t1.exon2;Parent=g20196.t1;
OY813002.1_Germaria_angustata_genome_assembly,_chromosome:_5	AUGUSTUS	intron	21802641	21802717	1	-	.	ID=g20196.t1.intron2;Parent=g20196.t1;
OY813002.1_Germaria_angustata_genome_assembly,_chromosome:_5	AUGUSTUS	CDS	21802718	21802872	1	-	0	ID=g20196.t1.CDS3;Parent=g20196.t1;
OY813002.1_Germaria_angustata_genome_assembly,_chromosome:_5	AUGUSTUS	exon	21802718	21802872	.	-	.	ID=g20196.t1.exon3;Parent=g20196.t1;
OY813002.1_Germaria_angustata_genome_assembly,_chromosome:_5	AUGUSTUS	start_codon	21802870	21802872	.	-	0	ID=g20196.t1.start1;Parent=g20196.t1;
OY813002.1_Germaria_angustata_genome_assembly,_chromosome:_5	AUGUSTUS	gene	21868513	21878179	.	+	.	ID=g20197;
OY813002.1_Germaria_angustata_genome_assembly,_chromosome:_5	AUGUSTUS	mRNA	21868513	21878179	1	+	.	ID=g20197.t1;Parent=g20197;
OY813002.1_Germaria_angustata_genome_assembly,_chromosome:_5	AUGUSTUS	start_codon	21868513	21868515	.	+	0	ID=g20197.t1.start1;Parent=g20197.t1;
OY813002.1_Germaria_angustata_genome_assembly,_chromosome:_5	AUGUSTUS	CDS	21868513	21868590	1	+	0	ID=g20197.t1.CDS1;Parent=g20197.t1;
OY813002.1_Germaria_angustata_genome_assembly,_chromosome:_5	AUGUSTUS	exon	21868513	21868590	.	+	.	ID=g20197.t1.exon1;Parent=g20197.t1;
OY813002.1_Germaria_angustata_genome_assembly,_chromosome:_5	AUGUSTUS	intron	21868591	21877284	1	+	.	ID=g20197.t1.intron1;Parent=g20197.t1;
OY813002.1_Germaria_angustata_genome_assembly,_chromosome:_5	AUGUSTUS	CDS	21877285	21877382	1	+	0	ID=g20197.t1.CDS2;Parent=g20197.t1;
OY813002.1_Germaria_angustata_genome_assembly,_chromosome:_5	AUGUSTUS	exon	21877285	21877382	.	+	.	ID=g20197.t1.exon2;Parent=g20197.t1;
OY813002.1_Germaria_angustata_genome_assembly,_chromosome:_5	AUGUSTUS	intron	21877383	21877480	1	+	.	ID=g20197.t1.intron2;Parent=g20197.t1;
OY813002.1_Germaria_angustata_genome_assembly,_chromosome:_5	AUGUSTUS	CDS	21877481	21877600	1	+	1	ID=g20197.t1.CDS3;Parent=g20197.t1;
OY813002.1_Germaria_angustata_genome_assembly,_chromosome:_5	AUGUSTUS	exon	21877481	21877600	.	+	.	ID=g20197.t1.exon3;Parent=g20197.t1;
OY813002.1_Germaria_angustata_genome_assembly,_chromosome:_5	AUGUSTUS	intron	21877601	21877694	1	+	.	ID=g20197.t1.intron3;Parent=g20197.t1;
OY813002.1_Germaria_angustata_genome_assembly,_chromosome:_5	AUGUSTUS	CDS	21877695	21877860	1	+	1	ID=g20197.t1.CDS4;Parent=g20197.t1;
OY813002.1_Germaria_angustata_genome_assembly,_chromosome:_5	AUGUSTUS	exon	21877695	21877860	.	+	.	ID=g20197.t1.exon4;Parent=g20197.t1;
OY813002.1_Germaria_angustata_genome_assembly,_chromosome:_5	AUGUSTUS	intron	21877861	21878005	1	+	.	ID=g20197.t1.intron4;Parent=g20197.t1;
OY813002.1_Germaria_angustata_genome_assembly,_chromosome:_5	AUGUSTUS	CDS	21878006	21878179	1	+	0	ID=g20197.t1.CDS5;Parent=g20197.t1;
OY813002.1_Germaria_angustata_genome_assembly,_chromosome:_5	AUGUSTUS	exon	21878006	21878179	.	+	.	ID=g20197.t1.exon5;Parent=g20197.t1;
OY813002.1_Germaria_angustata_genome_assembly,_chromosome:_5	AUGUSTUS	stop_codon	21878177	21878179	.	+	0	ID=g20197.t1.stop1;Parent=g20197.t1;
OY813002.1_Germaria_angustata_genome_assembly,_chromosome:_5	AUGUSTUS	gene	21884224	21893913	.	+	.	ID=g20198;
OY813002.1_Germaria_angustata_genome_assembly,_chromosome:_5	AUGUSTUS	mRNA	21884224	21893913	1	+	.	ID=g20198.t1;Parent=g20198;
OY813002.1_Germaria_angustata_genome_assembly,_chromosome:_5	AUGUSTUS	start_codon	21884224	21884226	.	+	0	ID=g20198.t1.start1;Parent=g20198.t1;
OY813002.1_Germaria_angustata_genome_assembly,_chromosome:_5	AUGUSTUS	CDS	21884224	21884432	1	+	0	ID=g20198.t1.CDS1;Parent=g20198.t1;
OY813002.1_Germaria_angustata_genome_assembly,_chromosome:_5	AUGUSTUS	exon	21884224	21884432	.	+	.	ID=g20198.t1.exon1;Parent=g20198.t1;
OY813002.1_Germaria_angustata_genome_assembly,_chromosome:_5	AUGUSTUS	intron	21884433	21888190	1	+	.	ID=g20198.t1.intron1;Parent=g20198.t1;
OY813002.1_Germaria_angustata_genome_assembly,_chromosome:_5	AUGUSTUS	CDS	21888191	21888431	1	+	1	ID=g20198.t1.CDS2;Parent=g20198.t1;
OY813002.1_Germaria_angustata_genome_assembly,_chromosome:_5	AUGUSTUS	exon	21888191	21888431	.	+	.	ID=g20198.t1.exon2;Parent=g20198.t1;
OY813002.1_Germaria_angustata_genome_assembly,_chromosome:_5	AUGUSTUS	intron	21888432	21888489	1	+	.	ID=g20198.t1.intron2;Parent=g20198.t1;
OY813002.1_Germaria_angustata_genome_assembly,_chromosome:_5	AUGUSTUS	CDS	21888490	21888648	1	+	0	ID=g20198.t1.CDS3;Parent=g20198.t1;
OY813002.1_Germaria_angustata_genome_assembly,_chromosome:_5	AUGUSTUS	exon	21888490	21888648	.	+	.	ID=g20198.t1.exon3;Parent=g20198.t1;
OY813002.1_Germaria_angustata_genome_assembly,_chromosome:_5	AUGUSTUS	intron	21888649	21889335	1	+	.	ID=g20198.t1.intron3;Parent=g20198.t1;
OY813002.1_Germaria_angustata_genome_assembly,_chromosome:_5	AUGUSTUS	CDS	21889336	21889464	1	+	0	ID=g20198.t1.CDS4;Parent=g20198.t1;
OY813002.1_Germaria_angustata_genome_assembly,_chromosome:_5	AUGUSTUS	exon	21889336	21889464	.	+	.	ID=g20198.t1.exon4;Parent=g20198.t1;
OY813002.1_Germaria_angustata_genome_assembly,_chromosome:_5	AUGUSTUS	intron	21889465	21890227	1	+	.	ID=g20198.t1.intron4;Parent=g20198.t1;
OY813002.1_Germaria_angustata_genome_assembly,_chromosome:_5	AUGUSTUS	CDS	21890228	21890359	1	+	0	ID=g20198.t1.CDS5;Parent=g20198.t1;
OY813002.1_Germaria_angustata_genome_assembly,_chromosome:_5	AUGUSTUS	exon	21890228	21890359	.	+	.	ID=g20198.t1.exon5;Parent=g20198.t1;
OY813002.1_Germaria_angustata_genome_assembly,_chromosome:_5	AUGUSTUS	intron	21890360	21891619	1	+	.	ID=g20198.t1.intron5;Parent=g20198.t1;
OY813002.1_Germaria_angustata_genome_assembly,_chromosome:_5	AUGUSTUS	CDS	21891620	21891751	1	+	0	ID=g20198.t1.CDS6;Parent=g20198.t1;
OY813002.1_Germaria_angustata_genome_assembly,_chromosome:_5	AUGUSTUS	exon	21891620	21891751	.	+	.	ID=g20198.t1.exon6;Parent=g20198.t1;
OY813002.1_Germaria_angustata_genome_assembly,_chromosome:_5	AUGUSTUS	intron	21891752	21893213	1	+	.	ID=g20198.t1.intron6;Parent=g20198.t1;
OY813002.1_Germaria_angustata_genome_assembly,_chromosome:_5	AUGUSTUS	CDS	21893214	21893372	1	+	0	ID=g20198.t1.CDS7;Parent=g20198.t1;
OY813002.1_Germaria_angustata_genome_assembly,_chromosome:_5	AUGUSTUS	exon	21893214	21893372	.	+	.	ID=g20198.t1.exon7;Parent=g20198.t1;
OY813002.1_Germaria_angustata_genome_assembly,_chromosome:_5	AUGUSTUS	intron	21893373	21893437	1	+	.	ID=g20198.t1.intron7;Parent=g20198.t1;
OY813002.1_Germaria_angustata_genome_assembly,_chromosome:_5	AUGUSTUS	CDS	21893438	21893602	1	+	0	ID=g20198.t1.CDS8;Parent=g20198.t1;
OY813002.1_Germaria_angustata_genome_assembly,_chromosome:_5	AUGUSTUS	exon	21893438	21893602	.	+	.	ID=g20198.t1.exon8;Parent=g20198.t1;
OY813002.1_Germaria_angustata_genome_assembly,_chromosome:_5	AUGUSTUS	intron	21893603	21893676	1	+	.	ID=g20198.t1.intron8;Parent=g20198.t1;
OY813002.1_Germaria_angustata_genome_assembly,_chromosome:_5	AUGUSTUS	CDS	21893677	21893913	1	+	0	ID=g20198.t1.CDS9;Parent=g20198.t1;
OY813002.1_Germaria_angustata_genome_assembly,_chromosome:_5	AUGUSTUS	exon	21893677	21893913	.	+	.	ID=g20198.t1.exon9;Parent=g20198.t1;
OY813002.1_Germaria_angustata_genome_assembly,_chromosome:_5	AUGUSTUS	stop_codon	21893911	21893913	.	+	0	ID=g20198.t1.stop1;Parent=g20198.t1;
OY813002.1_Germaria_angustata_genome_assembly,_chromosome:_5	AUGUSTUS	mRNA	21884224	21893913	1	+	.	ID=g20198.t2;Parent=g20198;
OY813002.1_Germaria_angustata_genome_assembly,_chromosome:_5	AUGUSTUS	start_codon	21884224	21884226	.	+	0	ID=g20198.t2.start1;Parent=g20198.t2;
OY813002.1_Germaria_angustata_genome_assembly,_chromosome:_5	AUGUSTUS	CDS	21884224	21884432	1	+	0	ID=g20198.t2.CDS1;Parent=g20198.t2;
OY813002.1_Germaria_angustata_genome_assembly,_chromosome:_5	AUGUSTUS	exon	21884224	21884432	.	+	.	ID=g20198.t2.exon1;Parent=g20198.t2;
OY813002.1_Germaria_angustata_genome_assembly,_chromosome:_5	AUGUSTUS	intron	21884433	21888190	1	+	.	ID=g20198.t2.intron1;Parent=g20198.t2;
OY813002.1_Germaria_angustata_genome_assembly,_chromosome:_5	AUGUSTUS	CDS	21888191	21888431	1	+	1	ID=g20198.t2.CDS2;Parent=g20198.t2;
OY813002.1_Germaria_angustata_genome_assembly,_chromosome:_5	AUGUSTUS	exon	21888191	21888431	.	+	.	ID=g20198.t2.exon2;Parent=g20198.t2;
OY813002.1_Germaria_angustata_genome_assembly,_chromosome:_5	AUGUSTUS	intron	21888432	21888489	1	+	.	ID=g20198.t2.intron2;Parent=g20198.t2;
OY813002.1_Germaria_angustata_genome_assembly,_chromosome:_5	AUGUSTUS	CDS	21888490	21888648	1	+	0	ID=g20198.t2.CDS3;Parent=g20198.t2;
OY813002.1_Germaria_angustata_genome_assembly,_chromosome:_5	AUGUSTUS	exon	21888490	21888648	.	+	.	ID=g20198.t2.exon3;Parent=g20198.t2;
OY813002.1_Germaria_angustata_genome_assembly,_chromosome:_5	AUGUSTUS	intron	21888649	21890227	1	+	.	ID=g20198.t2.intron3;Parent=g20198.t2;
OY813002.1_Germaria_angustata_genome_assembly,_chromosome:_5	AUGUSTUS	CDS	21890228	21890359	1	+	0	ID=g20198.t2.CDS4;Parent=g20198.t2;
OY813002.1_Germaria_angustata_genome_assembly,_chromosome:_5	AUGUSTUS	exon	21890228	21890359	.	+	.	ID=g20198.t2.exon4;Parent=g20198.t2;
OY813002.1_Germaria_angustata_genome_assembly,_chromosome:_5	AUGUSTUS	intron	21890360	21891619	1	+	.	ID=g20198.t2.intron4;Parent=g20198.t2;
OY813002.1_Germaria_angustata_genome_assembly,_chromosome:_5	AUGUSTUS	CDS	21891620	21891751	1	+	0	ID=g20198.t2.CDS5;Parent=g20198.t2;
OY813002.1_Germaria_angustata_genome_assembly,_chromosome:_5	AUGUSTUS	exon	21891620	21891751	.	+	.	ID=g20198.t2.exon5;Parent=g20198.t2;
OY813002.1_Germaria_angustata_genome_assembly,_chromosome:_5	AUGUSTUS	intron	21891752	21893213	1	+	.	ID=g20198.t2.intron5;Parent=g20198.t2;
OY813002.1_Germaria_angustata_genome_assembly,_chromosome:_5	AUGUSTUS	CDS	21893214	21893372	1	+	0	ID=g20198.t2.CDS6;Parent=g20198.t2;
OY813002.1_Germaria_angustata_genome_assembly,_chromosome:_5	AUGUSTUS	exon	21893214	21893372	.	+	.	ID=g20198.t2.exon6;Parent=g20198.t2;
OY813002.1_Germaria_angustata_genome_assembly,_chromosome:_5	AUGUSTUS	intron	21893373	21893437	1	+	.	ID=g20198.t2.intron6;Parent=g20198.t2;
OY813002.1_Germaria_angustata_genome_assembly,_chromosome:_5	AUGUSTUS	CDS	21893438	21893602	1	+	0	ID=g20198.t2.CDS7;Parent=g20198.t2;
OY813002.1_Germaria_angustata_genome_assembly,_chromosome:_5	AUGUSTUS	exon	21893438	21893602	.	+	.	ID=g20198.t2.exon7;Parent=g20198.t2;
OY813002.1_Germaria_angustata_genome_assembly,_chromosome:_5	AUGUSTUS	intron	21893603	21893676	1	+	.	ID=g20198.t2.intron7;Parent=g20198.t2;
OY813002.1_Germaria_angustata_genome_assembly,_chromosome:_5	AUGUSTUS	CDS	21893677	21893913	1	+	0	ID=g20198.t2.CDS8;Parent=g20198.t2;
OY813002.1_Germaria_angustata_genome_assembly,_chromosome:_5	AUGUSTUS	exon	21893677	21893913	.	+	.	ID=g20198.t2.exon8;Parent=g20198.t2;
OY813002.1_Germaria_angustata_genome_assembly,_chromosome:_5	AUGUSTUS	stop_codon	21893911	21893913	.	+	0	ID=g20198.t2.stop1;Parent=g20198.t2;
OY813002.1_Germaria_angustata_genome_assembly,_chromosome:_5	AUGUSTUS	mRNA	21884224	21893913	1	+	.	ID=g20198.t3;Parent=g20198;
OY813002.1_Germaria_angustata_genome_assembly,_chromosome:_5	AUGUSTUS	start_codon	21884224	21884226	.	+	0	ID=g20198.t3.start1;Parent=g20198.t3;
OY813002.1_Germaria_angustata_genome_assembly,_chromosome:_5	AUGUSTUS	CDS	21884224	21884432	1	+	0	ID=g20198.t3.CDS1;Parent=g20198.t3;
OY813002.1_Germaria_angustata_genome_assembly,_chromosome:_5	AUGUSTUS	exon	21884224	21884432	.	+	.	ID=g20198.t3.exon1;Parent=g20198.t3;
OY813002.1_Germaria_angustata_genome_assembly,_chromosome:_5	AUGUSTUS	intron	21884433	21888190	1	+	.	ID=g20198.t3.intron1;Parent=g20198.t3;
OY813002.1_Germaria_angustata_genome_assembly,_chromosome:_5	AUGUSTUS	CDS	21888191	21888431	1	+	1	ID=g20198.t3.CDS2;Parent=g20198.t3;
OY813002.1_Germaria_angustata_genome_assembly,_chromosome:_5	AUGUSTUS	exon	21888191	21888431	.	+	.	ID=g20198.t3.exon2;Parent=g20198.t3;
OY813002.1_Germaria_angustata_genome_assembly,_chromosome:_5	AUGUSTUS	intron	21888432	21888489	1	+	.	ID=g20198.t3.intron2;Parent=g20198.t3;
OY813002.1_Germaria_angustata_genome_assembly,_chromosome:_5	AUGUSTUS	CDS	21888490	21888648	1	+	0	ID=g20198.t3.CDS3;Parent=g20198.t3;
OY813002.1_Germaria_angustata_genome_assembly,_chromosome:_5	AUGUSTUS	exon	21888490	21888648	.	+	.	ID=g20198.t3.exon3;Parent=g20198.t3;
OY813002.1_Germaria_angustata_genome_assembly,_chromosome:_5	AUGUSTUS	intron	21888649	21889335	1	+	.	ID=g20198.t3.intron3;Parent=g20198.t3;
OY813002.1_Germaria_angustata_genome_assembly,_chromosome:_5	AUGUSTUS	CDS	21889336	21889464	1	+	0	ID=g20198.t3.CDS4;Parent=g20198.t3;
OY813002.1_Germaria_angustata_genome_assembly,_chromosome:_5	AUGUSTUS	exon	21889336	21889464	.	+	.	ID=g20198.t3.exon4;Parent=g20198.t3;
OY813002.1_Germaria_angustata_genome_assembly,_chromosome:_5	AUGUSTUS	intron	21889465	21890227	1	+	.	ID=g20198.t3.intron4;Parent=g20198.t3;
OY813002.1_Germaria_angustata_genome_assembly,_chromosome:_5	AUGUSTUS	CDS	21890228	21890359	1	+	0	ID=g20198.t3.CDS5;Parent=g20198.t3;
OY813002.1_Germaria_angustata_genome_assembly,_chromosome:_5	AUGUSTUS	exon	21890228	21890359	.	+	.	ID=g20198.t3.exon5;Parent=g20198.t3;
OY813002.1_Germaria_angustata_genome_assembly,_chromosome:_5	AUGUSTUS	intron	21890360	21893213	1	+	.	ID=g20198.t3.intron5;Parent=g20198.t3;
OY813002.1_Germaria_angustata_genome_assembly,_chromosome:_5	AUGUSTUS	CDS	21893214	21893372	1	+	0	ID=g20198.t3.CDS6;Parent=g20198.t3;
OY813002.1_Germaria_angustata_genome_assembly,_chromosome:_5	AUGUSTUS	exon	21893214	21893372	.	+	.	ID=g20198.t3.exon6;Parent=g20198.t3;
OY813002.1_Germaria_angustata_genome_assembly,_chromosome:_5	AUGUSTUS	intron	21893373	21893437	1	+	.	ID=g20198.t3.intron6;Parent=g20198.t3;
OY813002.1_Germaria_angustata_genome_assembly,_chromosome:_5	AUGUSTUS	CDS	21893438	21893602	1	+	0	ID=g20198.t3.CDS7;Parent=g20198.t3;
OY813002.1_Germaria_angustata_genome_assembly,_chromosome:_5	AUGUSTUS	exon	21893438	21893602	.	+	.	ID=g20198.t3.exon7;Parent=g20198.t3;
OY813002.1_Germaria_angustata_genome_assembly,_chromosome:_5	AUGUSTUS	intron	21893603	21893676	1	+	.	ID=g20198.t3.intron7;Parent=g20198.t3;
OY813002.1_Germaria_angustata_genome_assembly,_chromosome:_5	AUGUSTUS	CDS	21893677	21893913	1	+	0	ID=g20198.t3.CDS8;Parent=g20198.t3;
OY813002.1_Germaria_angustata_genome_assembly,_chromosome:_5	AUGUSTUS	exon	21893677	21893913	.	+	.	ID=g20198.t3.exon8;Parent=g20198.t3;
OY813002.1_Germaria_angustata_genome_assembly,_chromosome:_5	AUGUSTUS	stop_codon	21893911	21893913	.	+	0	ID=g20198.t3.stop1;Parent=g20198.t3;
OY813002.1_Germaria_angustata_genome_assembly,_chromosome:_5	AUGUSTUS	gene	21895420	21896242	.	-	.	ID=g20199;
OY813002.1_Germaria_angustata_genome_assembly,_chromosome:_5	AUGUSTUS	mRNA	21895420	21896242	1	-	.	ID=g20199.t1;Parent=g20199;
OY813002.1_Germaria_angustata_genome_assembly,_chromosome:_5	AUGUSTUS	stop_codon	21895420	21895422	.	-	0	ID=g20199.t1.stop1;Parent=g20199.t1;
OY813002.1_Germaria_angustata_genome_assembly,_chromosome:_5	AUGUSTUS	CDS	21895420	21895835	1	-	2	ID=g20199.t1.CDS1;Parent=g20199.t1;
OY813002.1_Germaria_angustata_genome_assembly,_chromosome:_5	AUGUSTUS	exon	21895420	21895835	.	-	.	ID=g20199.t1.exon1;Parent=g20199.t1;
OY813002.1_Germaria_angustata_genome_assembly,_chromosome:_5	AUGUSTUS	intron	21895836	21895968	1	-	.	ID=g20199.t1.intron1;Parent=g20199.t1;
OY813002.1_Germaria_angustata_genome_assembly,_chromosome:_5	AUGUSTUS	CDS	21895969	21896242	1	-	0	ID=g20199.t1.CDS2;Parent=g20199.t1;
OY813002.1_Germaria_angustata_genome_assembly,_chromosome:_5	AUGUSTUS	exon	21895969	21896242	.	-	.	ID=g20199.t1.exon2;Parent=g20199.t1;
OY813002.1_Germaria_angustata_genome_assembly,_chromosome:_5	AUGUSTUS	start_codon	21896240	21896242	.	-	0	ID=g20199.t1.start1;Parent=g20199.t1;
OY813002.1_Germaria_angustata_genome_assembly,_chromosome:_5	AUGUSTUS	gene	21900797	21901474	.	+	.	ID=g20200;
OY813002.1_Germaria_angustata_genome_assembly,_chromosome:_5	AUGUSTUS	mRNA	21900797	21901474	0.88	+	.	ID=g20200.t1;Parent=g20200;
OY813002.1_Germaria_angustata_genome_assembly,_chromosome:_5	AUGUSTUS	start_codon	21900797	21900799	.	+	0	ID=g20200.t1.start1;Parent=g20200.t1;
OY813002.1_Germaria_angustata_genome_assembly,_chromosome:_5	AUGUSTUS	CDS	21900797	21901474	0.88	+	0	ID=g20200.t1.CDS1;Parent=g20200.t1;
OY813002.1_Germaria_angustata_genome_assembly,_chromosome:_5	AUGUSTUS	exon	21900797	21901474	.	+	.	ID=g20200.t1.exon1;Parent=g20200.t1;
OY813002.1_Germaria_angustata_genome_assembly,_chromosome:_5	AUGUSTUS	stop_codon	21901472	21901474	.	+	0	ID=g20200.t1.stop1;Parent=g20200.t1;
OY813002.1_Germaria_angustata_genome_assembly,_chromosome:_5	AUGUSTUS	gene	21991939	21997107	.	+	.	ID=g20201;
OY813002.1_Germaria_angustata_genome_assembly,_chromosome:_5	AUGUSTUS	mRNA	21991939	21997107	0.94	+	.	ID=g20201.t1;Parent=g20201;
OY813002.1_Germaria_angustata_genome_assembly,_chromosome:_5	AUGUSTUS	start_codon	21991939	21991941	.	+	0	ID=g20201.t1.start1;Parent=g20201.t1;
OY813002.1_Germaria_angustata_genome_assembly,_chromosome:_5	AUGUSTUS	CDS	21991939	21994977	0.94	+	0	ID=g20201.t1.CDS1;Parent=g20201.t1;
OY813002.1_Germaria_angustata_genome_assembly,_chromosome:_5	AUGUSTUS	exon	21991939	21994977	.	+	.	ID=g20201.t1.exon1;Parent=g20201.t1;
OY813002.1_Germaria_angustata_genome_assembly,_chromosome:_5	AUGUSTUS	intron	21994978	21995048	1	+	.	ID=g20201.t1.intron1;Parent=g20201.t1;
OY813002.1_Germaria_angustata_genome_assembly,_chromosome:_5	AUGUSTUS	CDS	21995049	21995209	1	+	0	ID=g20201.t1.CDS2;Parent=g20201.t1;
OY813002.1_Germaria_angustata_genome_assembly,_chromosome:_5	AUGUSTUS	exon	21995049	21995209	.	+	.	ID=g20201.t1.exon2;Parent=g20201.t1;
OY813002.1_Germaria_angustata_genome_assembly,_chromosome:_5	AUGUSTUS	intron	21995210	21995273	1	+	.	ID=g20201.t1.intron2;Parent=g20201.t1;
OY813002.1_Germaria_angustata_genome_assembly,_chromosome:_5	AUGUSTUS	CDS	21995274	21995543	1	+	1	ID=g20201.t1.CDS3;Parent=g20201.t1;
OY813002.1_Germaria_angustata_genome_assembly,_chromosome:_5	AUGUSTUS	exon	21995274	21995543	.	+	.	ID=g20201.t1.exon3;Parent=g20201.t1;
OY813002.1_Germaria_angustata_genome_assembly,_chromosome:_5	AUGUSTUS	intron	21995544	21995610	1	+	.	ID=g20201.t1.intron3;Parent=g20201.t1;
OY813002.1_Germaria_angustata_genome_assembly,_chromosome:_5	AUGUSTUS	CDS	21995611	21996238	1	+	1	ID=g20201.t1.CDS4;Parent=g20201.t1;
OY813002.1_Germaria_angustata_genome_assembly,_chromosome:_5	AUGUSTUS	exon	21995611	21996238	.	+	.	ID=g20201.t1.exon4;Parent=g20201.t1;
OY813002.1_Germaria_angustata_genome_assembly,_chromosome:_5	AUGUSTUS	intron	21996239	21996294	1	+	.	ID=g20201.t1.intron4;Parent=g20201.t1;
OY813002.1_Germaria_angustata_genome_assembly,_chromosome:_5	AUGUSTUS	CDS	21996295	21997107	1	+	0	ID=g20201.t1.CDS5;Parent=g20201.t1;
OY813002.1_Germaria_angustata_genome_assembly,_chromosome:_5	AUGUSTUS	exon	21996295	21997107	.	+	.	ID=g20201.t1.exon5;Parent=g20201.t1;
OY813002.1_Germaria_angustata_genome_assembly,_chromosome:_5	AUGUSTUS	stop_codon	21997105	21997107	.	+	0	ID=g20201.t1.stop1;Parent=g20201.t1;
OY813002.1_Germaria_angustata_genome_assembly,_chromosome:_5	AUGUSTUS	gene	22007272	22012239	.	+	.	ID=g20202;
OY813002.1_Germaria_angustata_genome_assembly,_chromosome:_5	AUGUSTUS	mRNA	22007272	22012239	1	+	.	ID=g20202.t1;Parent=g20202;
OY813002.1_Germaria_angustata_genome_assembly,_chromosome:_5	AUGUSTUS	start_codon	22007272	22007274	.	+	0	ID=g20202.t1.start1;Parent=g20202.t1;
OY813002.1_Germaria_angustata_genome_assembly,_chromosome:_5	AUGUSTUS	CDS	22007272	22007608	1	+	0	ID=g20202.t1.CDS1;Parent=g20202.t1;
OY813002.1_Germaria_angustata_genome_assembly,_chromosome:_5	AUGUSTUS	exon	22007272	22007608	.	+	.	ID=g20202.t1.exon1;Parent=g20202.t1;
OY813002.1_Germaria_angustata_genome_assembly,_chromosome:_5	AUGUSTUS	intron	22007609	22009673	1	+	.	ID=g20202.t1.intron1;Parent=g20202.t1;
OY813002.1_Germaria_angustata_genome_assembly,_chromosome:_5	AUGUSTUS	CDS	22009674	22009890	1	+	2	ID=g20202.t1.CDS2;Parent=g20202.t1;
OY813002.1_Germaria_angustata_genome_assembly,_chromosome:_5	AUGUSTUS	exon	22009674	22009890	.	+	.	ID=g20202.t1.exon2;Parent=g20202.t1;
OY813002.1_Germaria_angustata_genome_assembly,_chromosome:_5	AUGUSTUS	intron	22009891	22010244	1	+	.	ID=g20202.t1.intron2;Parent=g20202.t1;
OY813002.1_Germaria_angustata_genome_assembly,_chromosome:_5	AUGUSTUS	CDS	22010245	22010360	1	+	1	ID=g20202.t1.CDS3;Parent=g20202.t1;
OY813002.1_Germaria_angustata_genome_assembly,_chromosome:_5	AUGUSTUS	exon	22010245	22010360	.	+	.	ID=g20202.t1.exon3;Parent=g20202.t1;
OY813002.1_Germaria_angustata_genome_assembly,_chromosome:_5	AUGUSTUS	intron	22010361	22010418	1	+	.	ID=g20202.t1.intron3;Parent=g20202.t1;
OY813002.1_Germaria_angustata_genome_assembly,_chromosome:_5	AUGUSTUS	CDS	22010419	22010573	1	+	2	ID=g20202.t1.CDS4;Parent=g20202.t1;
OY813002.1_Germaria_angustata_genome_assembly,_chromosome:_5	AUGUSTUS	exon	22010419	22010573	.	+	.	ID=g20202.t1.exon4;Parent=g20202.t1;
OY813002.1_Germaria_angustata_genome_assembly,_chromosome:_5	AUGUSTUS	intron	22010574	22010644	1	+	.	ID=g20202.t1.intron4;Parent=g20202.t1;
OY813002.1_Germaria_angustata_genome_assembly,_chromosome:_5	AUGUSTUS	CDS	22010645	22010748	1	+	0	ID=g20202.t1.CDS5;Parent=g20202.t1;
OY813002.1_Germaria_angustata_genome_assembly,_chromosome:_5	AUGUSTUS	exon	22010645	22010748	.	+	.	ID=g20202.t1.exon5;Parent=g20202.t1;
OY813002.1_Germaria_angustata_genome_assembly,_chromosome:_5	AUGUSTUS	intron	22010749	22010806	1	+	.	ID=g20202.t1.intron5;Parent=g20202.t1;
OY813002.1_Germaria_angustata_genome_assembly,_chromosome:_5	AUGUSTUS	CDS	22010807	22010996	1	+	1	ID=g20202.t1.CDS6;Parent=g20202.t1;
OY813002.1_Germaria_angustata_genome_assembly,_chromosome:_5	AUGUSTUS	exon	22010807	22010996	.	+	.	ID=g20202.t1.exon6;Parent=g20202.t1;
OY813002.1_Germaria_angustata_genome_assembly,_chromosome:_5	AUGUSTUS	intron	22010997	22011052	1	+	.	ID=g20202.t1.intron6;Parent=g20202.t1;
OY813002.1_Germaria_angustata_genome_assembly,_chromosome:_5	AUGUSTUS	CDS	22011053	22011329	1	+	0	ID=g20202.t1.CDS7;Parent=g20202.t1;
OY813002.1_Germaria_angustata_genome_assembly,_chromosome:_5	AUGUSTUS	exon	22011053	22011329	.	+	.	ID=g20202.t1.exon7;Parent=g20202.t1;
OY813002.1_Germaria_angustata_genome_assembly,_chromosome:_5	AUGUSTUS	intron	22011330	22011392	1	+	.	ID=g20202.t1.intron7;Parent=g20202.t1;
OY813002.1_Germaria_angustata_genome_assembly,_chromosome:_5	AUGUSTUS	CDS	22011393	22011569	1	+	2	ID=g20202.t1.CDS8;Parent=g20202.t1;
OY813002.1_Germaria_angustata_genome_assembly,_chromosome:_5	AUGUSTUS	exon	22011393	22011569	.	+	.	ID=g20202.t1.exon8;Parent=g20202.t1;
OY813002.1_Germaria_angustata_genome_assembly,_chromosome:_5	AUGUSTUS	intron	22011570	22011917	1	+	.	ID=g20202.t1.intron8;Parent=g20202.t1;
OY813002.1_Germaria_angustata_genome_assembly,_chromosome:_5	AUGUSTUS	CDS	22011918	22012015	1	+	2	ID=g20202.t1.CDS9;Parent=g20202.t1;
OY813002.1_Germaria_angustata_genome_assembly,_chromosome:_5	AUGUSTUS	exon	22011918	22012015	.	+	.	ID=g20202.t1.exon9;Parent=g20202.t1;
OY813002.1_Germaria_angustata_genome_assembly,_chromosome:_5	AUGUSTUS	intron	22012016	22012083	1	+	.	ID=g20202.t1.intron9;Parent=g20202.t1;
OY813002.1_Germaria_angustata_genome_assembly,_chromosome:_5	AUGUSTUS	CDS	22012084	22012239	1	+	0	ID=g20202.t1.CDS10;Parent=g20202.t1;
OY813002.1_Germaria_angustata_genome_assembly,_chromosome:_5	AUGUSTUS	exon	22012084	22012239	.	+	.	ID=g20202.t1.exon10;Parent=g20202.t1;
OY813002.1_Germaria_angustata_genome_assembly,_chromosome:_5	AUGUSTUS	stop_codon	22012237	22012239	.	+	0	ID=g20202.t1.stop1;Parent=g20202.t1;
OY813002.1_Germaria_angustata_genome_assembly,_chromosome:_5	AUGUSTUS	gene	22014167	22015760	.	-	.	ID=g20203;
OY813002.1_Germaria_angustata_genome_assembly,_chromosome:_5	AUGUSTUS	mRNA	22014167	22014771	0.67	-	.	ID=g20203.t1;Parent=g20203;
OY813002.1_Germaria_angustata_genome_assembly,_chromosome:_5	AUGUSTUS	stop_codon	22014167	22014169	.	-	0	ID=g20203.t1.stop1;Parent=g20203.t1;
OY813002.1_Germaria_angustata_genome_assembly,_chromosome:_5	AUGUSTUS	CDS	22014167	22014191	0.67	-	1	ID=g20203.t1.CDS1;Parent=g20203.t1;
OY813002.1_Germaria_angustata_genome_assembly,_chromosome:_5	AUGUSTUS	exon	22014167	22014191	.	-	.	ID=g20203.t1.exon1;Parent=g20203.t1;
OY813002.1_Germaria_angustata_genome_assembly,_chromosome:_5	AUGUSTUS	intron	22014192	22014238	0.67	-	.	ID=g20203.t1.intron1;Parent=g20203.t1;
OY813002.1_Germaria_angustata_genome_assembly,_chromosome:_5	AUGUSTUS	CDS	22014239	22014771	0.68	-	0	ID=g20203.t1.CDS2;Parent=g20203.t1;
OY813002.1_Germaria_angustata_genome_assembly,_chromosome:_5	AUGUSTUS	exon	22014239	22014771	.	-	.	ID=g20203.t1.exon2;Parent=g20203.t1;
OY813002.1_Germaria_angustata_genome_assembly,_chromosome:_5	AUGUSTUS	start_codon	22014769	22014771	.	-	0	ID=g20203.t1.start1;Parent=g20203.t1;
OY813002.1_Germaria_angustata_genome_assembly,_chromosome:_5	AUGUSTUS	mRNA	22014167	22015760	0.24	-	.	ID=g20203.t2;Parent=g20203;
OY813002.1_Germaria_angustata_genome_assembly,_chromosome:_5	AUGUSTUS	stop_codon	22014167	22014169	.	-	0	ID=g20203.t2.stop1;Parent=g20203.t2;
OY813002.1_Germaria_angustata_genome_assembly,_chromosome:_5	AUGUSTUS	CDS	22014167	22014191	0.68	-	1	ID=g20203.t2.CDS1;Parent=g20203.t2;
OY813002.1_Germaria_angustata_genome_assembly,_chromosome:_5	AUGUSTUS	exon	22014167	22014191	.	-	.	ID=g20203.t2.exon1;Parent=g20203.t2;
OY813002.1_Germaria_angustata_genome_assembly,_chromosome:_5	AUGUSTUS	intron	22014192	22014238	0.68	-	.	ID=g20203.t2.intron1;Parent=g20203.t2;
OY813002.1_Germaria_angustata_genome_assembly,_chromosome:_5	AUGUSTUS	CDS	22014239	22015320	0.37	-	0	ID=g20203.t2.CDS2;Parent=g20203.t2;
OY813002.1_Germaria_angustata_genome_assembly,_chromosome:_5	AUGUSTUS	exon	22014239	22015320	.	-	.	ID=g20203.t2.exon2;Parent=g20203.t2;
OY813002.1_Germaria_angustata_genome_assembly,_chromosome:_5	AUGUSTUS	intron	22015321	22015388	0.48	-	.	ID=g20203.t2.intron2;Parent=g20203.t2;
OY813002.1_Germaria_angustata_genome_assembly,_chromosome:_5	AUGUSTUS	CDS	22015389	22015760	0.32	-	0	ID=g20203.t2.CDS3;Parent=g20203.t2;
OY813002.1_Germaria_angustata_genome_assembly,_chromosome:_5	AUGUSTUS	exon	22015389	22015760	.	-	.	ID=g20203.t2.exon3;Parent=g20203.t2;
OY813002.1_Germaria_angustata_genome_assembly,_chromosome:_5	AUGUSTUS	start_codon	22015758	22015760	.	-	0	ID=g20203.t2.start1;Parent=g20203.t2;
OY813002.1_Germaria_angustata_genome_assembly,_chromosome:_5	AUGUSTUS	gene	22015187	22018289	.	-	.	ID=g20204;
OY813002.1_Germaria_angustata_genome_assembly,_chromosome:_5	AUGUSTUS	mRNA	22015187	22018289	0.26	-	.	ID=g20204.t1;Parent=g20204;
OY813002.1_Germaria_angustata_genome_assembly,_chromosome:_5	AUGUSTUS	stop_codon	22015187	22015189	.	-	0	ID=g20204.t1.stop1;Parent=g20204.t1;
OY813002.1_Germaria_angustata_genome_assembly,_chromosome:_5	AUGUSTUS	CDS	22015187	22015204	0.33	-	0	ID=g20204.t1.CDS1;Parent=g20204.t1;
OY813002.1_Germaria_angustata_genome_assembly,_chromosome:_5	AUGUSTUS	exon	22015187	22015204	.	-	.	ID=g20204.t1.exon1;Parent=g20204.t1;
OY813002.1_Germaria_angustata_genome_assembly,_chromosome:_5	AUGUSTUS	intron	22015205	22015820	0.27	-	.	ID=g20204.t1.intron1;Parent=g20204.t1;
OY813002.1_Germaria_angustata_genome_assembly,_chromosome:_5	AUGUSTUS	CDS	22015821	22018289	0.31	-	0	ID=g20204.t1.CDS2;Parent=g20204.t1;
OY813002.1_Germaria_angustata_genome_assembly,_chromosome:_5	AUGUSTUS	exon	22015821	22018289	.	-	.	ID=g20204.t1.exon2;Parent=g20204.t1;
OY813002.1_Germaria_angustata_genome_assembly,_chromosome:_5	AUGUSTUS	start_codon	22018287	22018289	.	-	0	ID=g20204.t1.start1;Parent=g20204.t1;
OY813002.1_Germaria_angustata_genome_assembly,_chromosome:_5	AUGUSTUS	gene	22019140	22020583	.	-	.	ID=g20205;
OY813002.1_Germaria_angustata_genome_assembly,_chromosome:_5	AUGUSTUS	mRNA	22019140	22020583	1	-	.	ID=g20205.t1;Parent=g20205;
OY813002.1_Germaria_angustata_genome_assembly,_chromosome:_5	AUGUSTUS	stop_codon	22019140	22019142	.	-	0	ID=g20205.t1.stop1;Parent=g20205.t1;
OY813002.1_Germaria_angustata_genome_assembly,_chromosome:_5	AUGUSTUS	CDS	22019140	22019379	1	-	0	ID=g20205.t1.CDS1;Parent=g20205.t1;
OY813002.1_Germaria_angustata_genome_assembly,_chromosome:_5	AUGUSTUS	exon	22019140	22019379	.	-	.	ID=g20205.t1.exon1;Parent=g20205.t1;
OY813002.1_Germaria_angustata_genome_assembly,_chromosome:_5	AUGUSTUS	intron	22019380	22019436	1	-	.	ID=g20205.t1.intron1;Parent=g20205.t1;
OY813002.1_Germaria_angustata_genome_assembly,_chromosome:_5	AUGUSTUS	CDS	22019437	22019995	1	-	1	ID=g20205.t1.CDS2;Parent=g20205.t1;
OY813002.1_Germaria_angustata_genome_assembly,_chromosome:_5	AUGUSTUS	exon	22019437	22019995	.	-	.	ID=g20205.t1.exon2;Parent=g20205.t1;
OY813002.1_Germaria_angustata_genome_assembly,_chromosome:_5	AUGUSTUS	intron	22019996	22020048	1	-	.	ID=g20205.t1.intron2;Parent=g20205.t1;
OY813002.1_Germaria_angustata_genome_assembly,_chromosome:_5	AUGUSTUS	CDS	22020049	22020284	1	-	0	ID=g20205.t1.CDS3;Parent=g20205.t1;
OY813002.1_Germaria_angustata_genome_assembly,_chromosome:_5	AUGUSTUS	exon	22020049	22020284	.	-	.	ID=g20205.t1.exon3;Parent=g20205.t1;
OY813002.1_Germaria_angustata_genome_assembly,_chromosome:_5	AUGUSTUS	intron	22020285	22020370	1	-	.	ID=g20205.t1.intron3;Parent=g20205.t1;
OY813002.1_Germaria_angustata_genome_assembly,_chromosome:_5	AUGUSTUS	CDS	22020371	22020583	1	-	0	ID=g20205.t1.CDS4;Parent=g20205.t1;
OY813002.1_Germaria_angustata_genome_assembly,_chromosome:_5	AUGUSTUS	exon	22020371	22020583	.	-	.	ID=g20205.t1.exon4;Parent=g20205.t1;
OY813002.1_Germaria_angustata_genome_assembly,_chromosome:_5	AUGUSTUS	start_codon	22020581	22020583	.	-	0	ID=g20205.t1.start1;Parent=g20205.t1;
OY813002.1_Germaria_angustata_genome_assembly,_chromosome:_5	AUGUSTUS	gene	22021009	22022544	.	-	.	ID=g20206;
OY813002.1_Germaria_angustata_genome_assembly,_chromosome:_5	AUGUSTUS	mRNA	22021009	22022544	1	-	.	ID=g20206.t1;Parent=g20206;
OY813002.1_Germaria_angustata_genome_assembly,_chromosome:_5	AUGUSTUS	stop_codon	22021009	22021011	.	-	0	ID=g20206.t1.stop1;Parent=g20206.t1;
OY813002.1_Germaria_angustata_genome_assembly,_chromosome:_5	AUGUSTUS	CDS	22021009	22022544	1	-	0	ID=g20206.t1.CDS1;Parent=g20206.t1;
OY813002.1_Germaria_angustata_genome_assembly,_chromosome:_5	AUGUSTUS	exon	22021009	22022544	.	-	.	ID=g20206.t1.exon1;Parent=g20206.t1;
OY813002.1_Germaria_angustata_genome_assembly,_chromosome:_5	AUGUSTUS	start_codon	22022542	22022544	.	-	0	ID=g20206.t1.start1;Parent=g20206.t1;
OY813002.1_Germaria_angustata_genome_assembly,_chromosome:_5	AUGUSTUS	gene	22022947	22023315	.	+	.	ID=g20207;
OY813002.1_Germaria_angustata_genome_assembly,_chromosome:_5	AUGUSTUS	mRNA	22022947	22023315	1	+	.	ID=g20207.t1;Parent=g20207;
OY813002.1_Germaria_angustata_genome_assembly,_chromosome:_5	AUGUSTUS	start_codon	22022947	22022949	.	+	0	ID=g20207.t1.start1;Parent=g20207.t1;
OY813002.1_Germaria_angustata_genome_assembly,_chromosome:_5	AUGUSTUS	CDS	22022947	22023051	1	+	0	ID=g20207.t1.CDS1;Parent=g20207.t1;
OY813002.1_Germaria_angustata_genome_assembly,_chromosome:_5	AUGUSTUS	exon	22022947	22023051	.	+	.	ID=g20207.t1.exon1;Parent=g20207.t1;
OY813002.1_Germaria_angustata_genome_assembly,_chromosome:_5	AUGUSTUS	intron	22023052	22023112	1	+	.	ID=g20207.t1.intron1;Parent=g20207.t1;
OY813002.1_Germaria_angustata_genome_assembly,_chromosome:_5	AUGUSTUS	CDS	22023113	22023208	1	+	0	ID=g20207.t1.CDS2;Parent=g20207.t1;
OY813002.1_Germaria_angustata_genome_assembly,_chromosome:_5	AUGUSTUS	exon	22023113	22023208	.	+	.	ID=g20207.t1.exon2;Parent=g20207.t1;
OY813002.1_Germaria_angustata_genome_assembly,_chromosome:_5	AUGUSTUS	intron	22023209	22023273	1	+	.	ID=g20207.t1.intron2;Parent=g20207.t1;
OY813002.1_Germaria_angustata_genome_assembly,_chromosome:_5	AUGUSTUS	CDS	22023274	22023315	1	+	0	ID=g20207.t1.CDS3;Parent=g20207.t1;
OY813002.1_Germaria_angustata_genome_assembly,_chromosome:_5	AUGUSTUS	exon	22023274	22023315	.	+	.	ID=g20207.t1.exon3;Parent=g20207.t1;
OY813002.1_Germaria_angustata_genome_assembly,_chromosome:_5	AUGUSTUS	stop_codon	22023313	22023315	.	+	0	ID=g20207.t1.stop1;Parent=g20207.t1;
OY813002.1_Germaria_angustata_genome_assembly,_chromosome:_5	AUGUSTUS	gene	22027027	22030261	.	+	.	ID=g20208;
OY813002.1_Germaria_angustata_genome_assembly,_chromosome:_5	AUGUSTUS	mRNA	22027027	22030261	1	+	.	ID=g20208.t1;Parent=g20208;
OY813002.1_Germaria_angustata_genome_assembly,_chromosome:_5	AUGUSTUS	start_codon	22027027	22027029	.	+	0	ID=g20208.t1.start1;Parent=g20208.t1;
OY813002.1_Germaria_angustata_genome_assembly,_chromosome:_5	AUGUSTUS	CDS	22027027	22027575	1	+	0	ID=g20208.t1.CDS1;Parent=g20208.t1;
OY813002.1_Germaria_angustata_genome_assembly,_chromosome:_5	AUGUSTUS	exon	22027027	22027575	.	+	.	ID=g20208.t1.exon1;Parent=g20208.t1;
OY813002.1_Germaria_angustata_genome_assembly,_chromosome:_5	AUGUSTUS	intron	22027576	22027635	1	+	.	ID=g20208.t1.intron1;Parent=g20208.t1;
OY813002.1_Germaria_angustata_genome_assembly,_chromosome:_5	AUGUSTUS	CDS	22027636	22030084	1	+	0	ID=g20208.t1.CDS2;Parent=g20208.t1;
OY813002.1_Germaria_angustata_genome_assembly,_chromosome:_5	AUGUSTUS	exon	22027636	22030084	.	+	.	ID=g20208.t1.exon2;Parent=g20208.t1;
OY813002.1_Germaria_angustata_genome_assembly,_chromosome:_5	AUGUSTUS	intron	22030085	22030163	1	+	.	ID=g20208.t1.intron2;Parent=g20208.t1;
OY813002.1_Germaria_angustata_genome_assembly,_chromosome:_5	AUGUSTUS	CDS	22030164	22030261	1	+	2	ID=g20208.t1.CDS3;Parent=g20208.t1;
OY813002.1_Germaria_angustata_genome_assembly,_chromosome:_5	AUGUSTUS	exon	22030164	22030261	.	+	.	ID=g20208.t1.exon3;Parent=g20208.t1;
OY813002.1_Germaria_angustata_genome_assembly,_chromosome:_5	AUGUSTUS	stop_codon	22030259	22030261	.	+	0	ID=g20208.t1.stop1;Parent=g20208.t1;
OY813002.1_Germaria_angustata_genome_assembly,_chromosome:_5	AUGUSTUS	gene	22032612	22034072	.	+	.	ID=g20209;
OY813002.1_Germaria_angustata_genome_assembly,_chromosome:_5	AUGUSTUS	mRNA	22032612	22034072	1	+	.	ID=g20209.t1;Parent=g20209;
OY813002.1_Germaria_angustata_genome_assembly,_chromosome:_5	AUGUSTUS	start_codon	22032612	22032614	.	+	0	ID=g20209.t1.start1;Parent=g20209.t1;
OY813002.1_Germaria_angustata_genome_assembly,_chromosome:_5	AUGUSTUS	CDS	22032612	22034072	1	+	0	ID=g20209.t1.CDS1;Parent=g20209.t1;
OY813002.1_Germaria_angustata_genome_assembly,_chromosome:_5	AUGUSTUS	exon	22032612	22034072	.	+	.	ID=g20209.t1.exon1;Parent=g20209.t1;
OY813002.1_Germaria_angustata_genome_assembly,_chromosome:_5	AUGUSTUS	stop_codon	22034070	22034072	.	+	0	ID=g20209.t1.stop1;Parent=g20209.t1;
OY813002.1_Germaria_angustata_genome_assembly,_chromosome:_5	AUGUSTUS	gene	22034660	22040466	.	+	.	ID=g20210;
OY813002.1_Germaria_angustata_genome_assembly,_chromosome:_5	AUGUSTUS	mRNA	22034660	22040466	0.97	+	.	ID=g20210.t1;Parent=g20210;
OY813002.1_Germaria_angustata_genome_assembly,_chromosome:_5	AUGUSTUS	start_codon	22034660	22034662	.	+	0	ID=g20210.t1.start1;Parent=g20210.t1;
OY813002.1_Germaria_angustata_genome_assembly,_chromosome:_5	AUGUSTUS	CDS	22034660	22034687	0.99	+	0	ID=g20210.t1.CDS1;Parent=g20210.t1;
OY813002.1_Germaria_angustata_genome_assembly,_chromosome:_5	AUGUSTUS	exon	22034660	22034687	.	+	.	ID=g20210.t1.exon1;Parent=g20210.t1;
OY813002.1_Germaria_angustata_genome_assembly,_chromosome:_5	AUGUSTUS	intron	22034688	22034836	0.97	+	.	ID=g20210.t1.intron1;Parent=g20210.t1;
OY813002.1_Germaria_angustata_genome_assembly,_chromosome:_5	AUGUSTUS	CDS	22034837	22037168	0.98	+	2	ID=g20210.t1.CDS2;Parent=g20210.t1;
OY813002.1_Germaria_angustata_genome_assembly,_chromosome:_5	AUGUSTUS	exon	22034837	22037168	.	+	.	ID=g20210.t1.exon2;Parent=g20210.t1;
OY813002.1_Germaria_angustata_genome_assembly,_chromosome:_5	AUGUSTUS	intron	22037169	22039802	1	+	.	ID=g20210.t1.intron2;Parent=g20210.t1;
OY813002.1_Germaria_angustata_genome_assembly,_chromosome:_5	AUGUSTUS	CDS	22039803	22039945	1	+	1	ID=g20210.t1.CDS3;Parent=g20210.t1;
OY813002.1_Germaria_angustata_genome_assembly,_chromosome:_5	AUGUSTUS	exon	22039803	22039945	.	+	.	ID=g20210.t1.exon3;Parent=g20210.t1;
OY813002.1_Germaria_angustata_genome_assembly,_chromosome:_5	AUGUSTUS	intron	22039946	22040017	1	+	.	ID=g20210.t1.intron3;Parent=g20210.t1;
OY813002.1_Germaria_angustata_genome_assembly,_chromosome:_5	AUGUSTUS	CDS	22040018	22040466	1	+	2	ID=g20210.t1.CDS4;Parent=g20210.t1;
OY813002.1_Germaria_angustata_genome_assembly,_chromosome:_5	AUGUSTUS	exon	22040018	22040466	.	+	.	ID=g20210.t1.exon4;Parent=g20210.t1;
OY813002.1_Germaria_angustata_genome_assembly,_chromosome:_5	AUGUSTUS	stop_codon	22040464	22040466	.	+	0	ID=g20210.t1.stop1;Parent=g20210.t1;
OY813002.1_Germaria_angustata_genome_assembly,_chromosome:_5	AUGUSTUS	gene	22046018	22047354	.	+	.	ID=g20211;
OY813002.1_Germaria_angustata_genome_assembly,_chromosome:_5	AUGUSTUS	mRNA	22046018	22047354	1	+	.	ID=g20211.t1;Parent=g20211;
OY813002.1_Germaria_angustata_genome_assembly,_chromosome:_5	AUGUSTUS	start_codon	22046018	22046020	.	+	0	ID=g20211.t1.start1;Parent=g20211.t1;
OY813002.1_Germaria_angustata_genome_assembly,_chromosome:_5	AUGUSTUS	CDS	22046018	22046045	1	+	0	ID=g20211.t1.CDS1;Parent=g20211.t1;
OY813002.1_Germaria_angustata_genome_assembly,_chromosome:_5	AUGUSTUS	exon	22046018	22046045	.	+	.	ID=g20211.t1.exon1;Parent=g20211.t1;
OY813002.1_Germaria_angustata_genome_assembly,_chromosome:_5	AUGUSTUS	intron	22046046	22046158	1	+	.	ID=g20211.t1.intron1;Parent=g20211.t1;
OY813002.1_Germaria_angustata_genome_assembly,_chromosome:_5	AUGUSTUS	CDS	22046159	22047354	1	+	2	ID=g20211.t1.CDS2;Parent=g20211.t1;
OY813002.1_Germaria_angustata_genome_assembly,_chromosome:_5	AUGUSTUS	exon	22046159	22047354	.	+	.	ID=g20211.t1.exon2;Parent=g20211.t1;
OY813002.1_Germaria_angustata_genome_assembly,_chromosome:_5	AUGUSTUS	stop_codon	22047352	22047354	.	+	0	ID=g20211.t1.stop1;Parent=g20211.t1;
OY813002.1_Germaria_angustata_genome_assembly,_chromosome:_5	AUGUSTUS	gene	22050644	22057766	.	-	.	ID=g20212;
OY813002.1_Germaria_angustata_genome_assembly,_chromosome:_5	AUGUSTUS	mRNA	22050644	22057766	1	-	.	ID=g20212.t1;Parent=g20212;
OY813002.1_Germaria_angustata_genome_assembly,_chromosome:_5	AUGUSTUS	stop_codon	22050644	22050646	.	-	0	ID=g20212.t1.stop1;Parent=g20212.t1;
OY813002.1_Germaria_angustata_genome_assembly,_chromosome:_5	AUGUSTUS	CDS	22050644	22050712	1	-	0	ID=g20212.t1.CDS1;Parent=g20212.t1;
OY813002.1_Germaria_angustata_genome_assembly,_chromosome:_5	AUGUSTUS	exon	22050644	22050712	.	-	.	ID=g20212.t1.exon1;Parent=g20212.t1;
OY813002.1_Germaria_angustata_genome_assembly,_chromosome:_5	AUGUSTUS	intron	22050713	22052003	1	-	.	ID=g20212.t1.intron1;Parent=g20212.t1;
OY813002.1_Germaria_angustata_genome_assembly,_chromosome:_5	AUGUSTUS	CDS	22052004	22052321	1	-	0	ID=g20212.t1.CDS2;Parent=g20212.t1;
OY813002.1_Germaria_angustata_genome_assembly,_chromosome:_5	AUGUSTUS	exon	22052004	22052321	.	-	.	ID=g20212.t1.exon2;Parent=g20212.t1;
OY813002.1_Germaria_angustata_genome_assembly,_chromosome:_5	AUGUSTUS	intron	22052322	22054363	1	-	.	ID=g20212.t1.intron2;Parent=g20212.t1;
OY813002.1_Germaria_angustata_genome_assembly,_chromosome:_5	AUGUSTUS	CDS	22054364	22054590	1	-	2	ID=g20212.t1.CDS3;Parent=g20212.t1;
OY813002.1_Germaria_angustata_genome_assembly,_chromosome:_5	AUGUSTUS	exon	22054364	22054590	.	-	.	ID=g20212.t1.exon3;Parent=g20212.t1;
OY813002.1_Germaria_angustata_genome_assembly,_chromosome:_5	AUGUSTUS	intron	22054591	22054658	1	-	.	ID=g20212.t1.intron3;Parent=g20212.t1;
OY813002.1_Germaria_angustata_genome_assembly,_chromosome:_5	AUGUSTUS	CDS	22054659	22055027	1	-	2	ID=g20212.t1.CDS4;Parent=g20212.t1;
OY813002.1_Germaria_angustata_genome_assembly,_chromosome:_5	AUGUSTUS	exon	22054659	22055027	.	-	.	ID=g20212.t1.exon4;Parent=g20212.t1;
OY813002.1_Germaria_angustata_genome_assembly,_chromosome:_5	AUGUSTUS	intron	22055028	22055091	1	-	.	ID=g20212.t1.intron4;Parent=g20212.t1;
OY813002.1_Germaria_angustata_genome_assembly,_chromosome:_5	AUGUSTUS	CDS	22055092	22055150	1	-	1	ID=g20212.t1.CDS5;Parent=g20212.t1;
OY813002.1_Germaria_angustata_genome_assembly,_chromosome:_5	AUGUSTUS	exon	22055092	22055150	.	-	.	ID=g20212.t1.exon5;Parent=g20212.t1;
OY813002.1_Germaria_angustata_genome_assembly,_chromosome:_5	AUGUSTUS	intron	22055151	22056196	1	-	.	ID=g20212.t1.intron5;Parent=g20212.t1;
OY813002.1_Germaria_angustata_genome_assembly,_chromosome:_5	AUGUSTUS	CDS	22056197	22056335	1	-	2	ID=g20212.t1.CDS6;Parent=g20212.t1;
OY813002.1_Germaria_angustata_genome_assembly,_chromosome:_5	AUGUSTUS	exon	22056197	22056335	.	-	.	ID=g20212.t1.exon6;Parent=g20212.t1;
OY813002.1_Germaria_angustata_genome_assembly,_chromosome:_5	AUGUSTUS	intron	22056336	22056442	1	-	.	ID=g20212.t1.intron6;Parent=g20212.t1;
OY813002.1_Germaria_angustata_genome_assembly,_chromosome:_5	AUGUSTUS	CDS	22056443	22056613	1	-	2	ID=g20212.t1.CDS7;Parent=g20212.t1;
OY813002.1_Germaria_angustata_genome_assembly,_chromosome:_5	AUGUSTUS	exon	22056443	22056613	.	-	.	ID=g20212.t1.exon7;Parent=g20212.t1;
OY813002.1_Germaria_angustata_genome_assembly,_chromosome:_5	AUGUSTUS	intron	22056614	22057708	1	-	.	ID=g20212.t1.intron7;Parent=g20212.t1;
OY813002.1_Germaria_angustata_genome_assembly,_chromosome:_5	AUGUSTUS	CDS	22057709	22057766	1	-	0	ID=g20212.t1.CDS8;Parent=g20212.t1;
OY813002.1_Germaria_angustata_genome_assembly,_chromosome:_5	AUGUSTUS	exon	22057709	22057766	.	-	.	ID=g20212.t1.exon8;Parent=g20212.t1;
OY813002.1_Germaria_angustata_genome_assembly,_chromosome:_5	AUGUSTUS	start_codon	22057764	22057766	.	-	0	ID=g20212.t1.start1;Parent=g20212.t1;
OY813002.1_Germaria_angustata_genome_assembly,_chromosome:_5	AUGUSTUS	mRNA	22051914	22057766	1	-	.	ID=g20212.t2;Parent=g20212;
OY813002.1_Germaria_angustata_genome_assembly,_chromosome:_5	AUGUSTUS	stop_codon	22051914	22051916	.	-	0	ID=g20212.t2.stop1;Parent=g20212.t2;
OY813002.1_Germaria_angustata_genome_assembly,_chromosome:_5	AUGUSTUS	CDS	22051914	22052321	1	-	0	ID=g20212.t2.CDS1;Parent=g20212.t2;
OY813002.1_Germaria_angustata_genome_assembly,_chromosome:_5	AUGUSTUS	exon	22051914	22052321	.	-	.	ID=g20212.t2.exon1;Parent=g20212.t2;
OY813002.1_Germaria_angustata_genome_assembly,_chromosome:_5	AUGUSTUS	intron	22052322	22054363	1	-	.	ID=g20212.t2.intron1;Parent=g20212.t2;
OY813002.1_Germaria_angustata_genome_assembly,_chromosome:_5	AUGUSTUS	CDS	22054364	22054590	1	-	2	ID=g20212.t2.CDS2;Parent=g20212.t2;
OY813002.1_Germaria_angustata_genome_assembly,_chromosome:_5	AUGUSTUS	exon	22054364	22054590	.	-	.	ID=g20212.t2.exon2;Parent=g20212.t2;
OY813002.1_Germaria_angustata_genome_assembly,_chromosome:_5	AUGUSTUS	intron	22054591	22054658	1	-	.	ID=g20212.t2.intron2;Parent=g20212.t2;
OY813002.1_Germaria_angustata_genome_assembly,_chromosome:_5	AUGUSTUS	CDS	22054659	22055027	1	-	2	ID=g20212.t2.CDS3;Parent=g20212.t2;
OY813002.1_Germaria_angustata_genome_assembly,_chromosome:_5	AUGUSTUS	exon	22054659	22055027	.	-	.	ID=g20212.t2.exon3;Parent=g20212.t2;
OY813002.1_Germaria_angustata_genome_assembly,_chromosome:_5	AUGUSTUS	intron	22055028	22055091	1	-	.	ID=g20212.t2.intron3;Parent=g20212.t2;
OY813002.1_Germaria_angustata_genome_assembly,_chromosome:_5	AUGUSTUS	CDS	22055092	22055150	1	-	1	ID=g20212.t2.CDS4;Parent=g20212.t2;
OY813002.1_Germaria_angustata_genome_assembly,_chromosome:_5	AUGUSTUS	exon	22055092	22055150	.	-	.	ID=g20212.t2.exon4;Parent=g20212.t2;
OY813002.1_Germaria_angustata_genome_assembly,_chromosome:_5	AUGUSTUS	intron	22055151	22056196	1	-	.	ID=g20212.t2.intron4;Parent=g20212.t2;
OY813002.1_Germaria_angustata_genome_assembly,_chromosome:_5	AUGUSTUS	CDS	22056197	22056335	1	-	2	ID=g20212.t2.CDS5;Parent=g20212.t2;
OY813002.1_Germaria_angustata_genome_assembly,_chromosome:_5	AUGUSTUS	exon	22056197	22056335	.	-	.	ID=g20212.t2.exon5;Parent=g20212.t2;
OY813002.1_Germaria_angustata_genome_assembly,_chromosome:_5	AUGUSTUS	intron	22056336	22056442	1	-	.	ID=g20212.t2.intron5;Parent=g20212.t2;
OY813002.1_Germaria_angustata_genome_assembly,_chromosome:_5	AUGUSTUS	CDS	22056443	22056613	1	-	2	ID=g20212.t2.CDS6;Parent=g20212.t2;
OY813002.1_Germaria_angustata_genome_assembly,_chromosome:_5	AUGUSTUS	exon	22056443	22056613	.	-	.	ID=g20212.t2.exon6;Parent=g20212.t2;
OY813002.1_Germaria_angustata_genome_assembly,_chromosome:_5	AUGUSTUS	intron	22056614	22057708	1	-	.	ID=g20212.t2.intron6;Parent=g20212.t2;
OY813002.1_Germaria_angustata_genome_assembly,_chromosome:_5	AUGUSTUS	CDS	22057709	22057766	1	-	0	ID=g20212.t2.CDS7;Parent=g20212.t2;
OY813002.1_Germaria_angustata_genome_assembly,_chromosome:_5	AUGUSTUS	exon	22057709	22057766	.	-	.	ID=g20212.t2.exon7;Parent=g20212.t2;
OY813002.1_Germaria_angustata_genome_assembly,_chromosome:_5	AUGUSTUS	start_codon	22057764	22057766	.	-	0	ID=g20212.t2.start1;Parent=g20212.t2;
OY813002.1_Germaria_angustata_genome_assembly,_chromosome:_5	AUGUSTUS	gene	22060139	22061426	.	+	.	ID=g20213;
OY813002.1_Germaria_angustata_genome_assembly,_chromosome:_5	AUGUSTUS	mRNA	22060139	22061426	1	+	.	ID=g20213.t1;Parent=g20213;
OY813002.1_Germaria_angustata_genome_assembly,_chromosome:_5	AUGUSTUS	start_codon	22060139	22060141	.	+	0	ID=g20213.t1.start1;Parent=g20213.t1;
OY813002.1_Germaria_angustata_genome_assembly,_chromosome:_5	AUGUSTUS	CDS	22060139	22060304	1	+	0	ID=g20213.t1.CDS1;Parent=g20213.t1;
OY813002.1_Germaria_angustata_genome_assembly,_chromosome:_5	AUGUSTUS	exon	22060139	22060304	.	+	.	ID=g20213.t1.exon1;Parent=g20213.t1;
OY813002.1_Germaria_angustata_genome_assembly,_chromosome:_5	AUGUSTUS	intron	22060305	22060377	1	+	.	ID=g20213.t1.intron1;Parent=g20213.t1;
OY813002.1_Germaria_angustata_genome_assembly,_chromosome:_5	AUGUSTUS	CDS	22060378	22061426	1	+	2	ID=g20213.t1.CDS2;Parent=g20213.t1;
OY813002.1_Germaria_angustata_genome_assembly,_chromosome:_5	AUGUSTUS	exon	22060378	22061426	.	+	.	ID=g20213.t1.exon2;Parent=g20213.t1;
OY813002.1_Germaria_angustata_genome_assembly,_chromosome:_5	AUGUSTUS	stop_codon	22061424	22061426	.	+	0	ID=g20213.t1.stop1;Parent=g20213.t1;
OY813002.1_Germaria_angustata_genome_assembly,_chromosome:_5	AUGUSTUS	gene	22061597	22062334	.	+	.	ID=g20214;
OY813002.1_Germaria_angustata_genome_assembly,_chromosome:_5	AUGUSTUS	mRNA	22061597	22062334	1	+	.	ID=g20214.t1;Parent=g20214;
OY813002.1_Germaria_angustata_genome_assembly,_chromosome:_5	AUGUSTUS	start_codon	22061597	22061599	.	+	0	ID=g20214.t1.start1;Parent=g20214.t1;
OY813002.1_Germaria_angustata_genome_assembly,_chromosome:_5	AUGUSTUS	CDS	22061597	22062334	1	+	0	ID=g20214.t1.CDS1;Parent=g20214.t1;
OY813002.1_Germaria_angustata_genome_assembly,_chromosome:_5	AUGUSTUS	exon	22061597	22062334	.	+	.	ID=g20214.t1.exon1;Parent=g20214.t1;
OY813002.1_Germaria_angustata_genome_assembly,_chromosome:_5	AUGUSTUS	stop_codon	22062332	22062334	.	+	0	ID=g20214.t1.stop1;Parent=g20214.t1;
OY813002.1_Germaria_angustata_genome_assembly,_chromosome:_5	AUGUSTUS	gene	22068620	22068937	.	+	.	ID=g20215;
OY813002.1_Germaria_angustata_genome_assembly,_chromosome:_5	AUGUSTUS	mRNA	22068620	22068937	1	+	.	ID=g20215.t1;Parent=g20215;
OY813002.1_Germaria_angustata_genome_assembly,_chromosome:_5	AUGUSTUS	start_codon	22068620	22068622	.	+	0	ID=g20215.t1.start1;Parent=g20215.t1;
OY813002.1_Germaria_angustata_genome_assembly,_chromosome:_5	AUGUSTUS	CDS	22068620	22068937	1	+	0	ID=g20215.t1.CDS1;Parent=g20215.t1;
OY813002.1_Germaria_angustata_genome_assembly,_chromosome:_5	AUGUSTUS	exon	22068620	22068937	.	+	.	ID=g20215.t1.exon1;Parent=g20215.t1;
OY813002.1_Germaria_angustata_genome_assembly,_chromosome:_5	AUGUSTUS	stop_codon	22068935	22068937	.	+	0	ID=g20215.t1.stop1;Parent=g20215.t1;
OY813002.1_Germaria_angustata_genome_assembly,_chromosome:_5	AUGUSTUS	gene	22071052	22074691	.	-	.	ID=g20216;
OY813002.1_Germaria_angustata_genome_assembly,_chromosome:_5	AUGUSTUS	mRNA	22071052	22074691	0.4	-	.	ID=g20216.t1;Parent=g20216;
OY813002.1_Germaria_angustata_genome_assembly,_chromosome:_5	AUGUSTUS	stop_codon	22071052	22071054	.	-	0	ID=g20216.t1.stop1;Parent=g20216.t1;
OY813002.1_Germaria_angustata_genome_assembly,_chromosome:_5	AUGUSTUS	CDS	22071052	22071128	0.4	-	2	ID=g20216.t1.CDS1;Parent=g20216.t1;
OY813002.1_Germaria_angustata_genome_assembly,_chromosome:_5	AUGUSTUS	exon	22071052	22071128	.	-	.	ID=g20216.t1.exon1;Parent=g20216.t1;
OY813002.1_Germaria_angustata_genome_assembly,_chromosome:_5	AUGUSTUS	intron	22071129	22074147	0.4	-	.	ID=g20216.t1.intron1;Parent=g20216.t1;
OY813002.1_Germaria_angustata_genome_assembly,_chromosome:_5	AUGUSTUS	CDS	22074148	22074691	1	-	0	ID=g20216.t1.CDS2;Parent=g20216.t1;
OY813002.1_Germaria_angustata_genome_assembly,_chromosome:_5	AUGUSTUS	exon	22074148	22074691	.	-	.	ID=g20216.t1.exon2;Parent=g20216.t1;
OY813002.1_Germaria_angustata_genome_assembly,_chromosome:_5	AUGUSTUS	start_codon	22074689	22074691	.	-	0	ID=g20216.t1.start1;Parent=g20216.t1;
OY813002.1_Germaria_angustata_genome_assembly,_chromosome:_5	AUGUSTUS	gene	22105323	22109722	.	-	.	ID=g20217;
OY813002.1_Germaria_angustata_genome_assembly,_chromosome:_5	AUGUSTUS	mRNA	22105323	22109722	1	-	.	ID=g20217.t1;Parent=g20217;
OY813002.1_Germaria_angustata_genome_assembly,_chromosome:_5	AUGUSTUS	stop_codon	22105323	22105325	.	-	0	ID=g20217.t1.stop1;Parent=g20217.t1;
OY813002.1_Germaria_angustata_genome_assembly,_chromosome:_5	AUGUSTUS	CDS	22105323	22105616	1	-	0	ID=g20217.t1.CDS1;Parent=g20217.t1;
OY813002.1_Germaria_angustata_genome_assembly,_chromosome:_5	AUGUSTUS	exon	22105323	22105616	.	-	.	ID=g20217.t1.exon1;Parent=g20217.t1;
OY813002.1_Germaria_angustata_genome_assembly,_chromosome:_5	AUGUSTUS	intron	22105617	22106550	1	-	.	ID=g20217.t1.intron1;Parent=g20217.t1;
OY813002.1_Germaria_angustata_genome_assembly,_chromosome:_5	AUGUSTUS	CDS	22106551	22106808	1	-	0	ID=g20217.t1.CDS2;Parent=g20217.t1;
OY813002.1_Germaria_angustata_genome_assembly,_chromosome:_5	AUGUSTUS	exon	22106551	22106808	.	-	.	ID=g20217.t1.exon2;Parent=g20217.t1;
OY813002.1_Germaria_angustata_genome_assembly,_chromosome:_5	AUGUSTUS	intron	22106809	22106878	1	-	.	ID=g20217.t1.intron2;Parent=g20217.t1;
OY813002.1_Germaria_angustata_genome_assembly,_chromosome:_5	AUGUSTUS	CDS	22106879	22107269	1	-	1	ID=g20217.t1.CDS3;Parent=g20217.t1;
OY813002.1_Germaria_angustata_genome_assembly,_chromosome:_5	AUGUSTUS	exon	22106879	22107269	.	-	.	ID=g20217.t1.exon3;Parent=g20217.t1;
OY813002.1_Germaria_angustata_genome_assembly,_chromosome:_5	AUGUSTUS	intron	22107270	22107356	1	-	.	ID=g20217.t1.intron3;Parent=g20217.t1;
OY813002.1_Germaria_angustata_genome_assembly,_chromosome:_5	AUGUSTUS	CDS	22107357	22107674	1	-	1	ID=g20217.t1.CDS4;Parent=g20217.t1;
OY813002.1_Germaria_angustata_genome_assembly,_chromosome:_5	AUGUSTUS	exon	22107357	22107674	.	-	.	ID=g20217.t1.exon4;Parent=g20217.t1;
OY813002.1_Germaria_angustata_genome_assembly,_chromosome:_5	AUGUSTUS	intron	22107675	22109522	1	-	.	ID=g20217.t1.intron4;Parent=g20217.t1;
OY813002.1_Germaria_angustata_genome_assembly,_chromosome:_5	AUGUSTUS	CDS	22109523	22109722	1	-	0	ID=g20217.t1.CDS5;Parent=g20217.t1;
OY813002.1_Germaria_angustata_genome_assembly,_chromosome:_5	AUGUSTUS	exon	22109523	22109722	.	-	.	ID=g20217.t1.exon5;Parent=g20217.t1;
OY813002.1_Germaria_angustata_genome_assembly,_chromosome:_5	AUGUSTUS	start_codon	22109720	22109722	.	-	0	ID=g20217.t1.start1;Parent=g20217.t1;
OY813002.1_Germaria_angustata_genome_assembly,_chromosome:_5	AUGUSTUS	gene	22116351	22116776	.	-	.	ID=g20218;
OY813002.1_Germaria_angustata_genome_assembly,_chromosome:_5	AUGUSTUS	mRNA	22116351	22116776	1	-	.	ID=g20218.t1;Parent=g20218;
OY813002.1_Germaria_angustata_genome_assembly,_chromosome:_5	AUGUSTUS	stop_codon	22116351	22116353	.	-	0	ID=g20218.t1.stop1;Parent=g20218.t1;
OY813002.1_Germaria_angustata_genome_assembly,_chromosome:_5	AUGUSTUS	CDS	22116351	22116776	1	-	0	ID=g20218.t1.CDS1;Parent=g20218.t1;
OY813002.1_Germaria_angustata_genome_assembly,_chromosome:_5	AUGUSTUS	exon	22116351	22116776	.	-	.	ID=g20218.t1.exon1;Parent=g20218.t1;
OY813002.1_Germaria_angustata_genome_assembly,_chromosome:_5	AUGUSTUS	start_codon	22116774	22116776	.	-	0	ID=g20218.t1.start1;Parent=g20218.t1;
OY813002.1_Germaria_angustata_genome_assembly,_chromosome:_5	AUGUSTUS	gene	22134196	22136178	.	-	.	ID=g20219;
OY813002.1_Germaria_angustata_genome_assembly,_chromosome:_5	AUGUSTUS	mRNA	22134196	22136178	1	-	.	ID=g20219.t1;Parent=g20219;
OY813002.1_Germaria_angustata_genome_assembly,_chromosome:_5	AUGUSTUS	stop_codon	22134196	22134198	.	-	0	ID=g20219.t1.stop1;Parent=g20219.t1;
OY813002.1_Germaria_angustata_genome_assembly,_chromosome:_5	AUGUSTUS	CDS	22134196	22134415	1	-	1	ID=g20219.t1.CDS1;Parent=g20219.t1;
OY813002.1_Germaria_angustata_genome_assembly,_chromosome:_5	AUGUSTUS	exon	22134196	22134415	.	-	.	ID=g20219.t1.exon1;Parent=g20219.t1;
OY813002.1_Germaria_angustata_genome_assembly,_chromosome:_5	AUGUSTUS	intron	22134416	22136041	1	-	.	ID=g20219.t1.intron1;Parent=g20219.t1;
OY813002.1_Germaria_angustata_genome_assembly,_chromosome:_5	AUGUSTUS	CDS	22136042	22136178	1	-	0	ID=g20219.t1.CDS2;Parent=g20219.t1;
OY813002.1_Germaria_angustata_genome_assembly,_chromosome:_5	AUGUSTUS	exon	22136042	22136178	.	-	.	ID=g20219.t1.exon2;Parent=g20219.t1;
OY813002.1_Germaria_angustata_genome_assembly,_chromosome:_5	AUGUSTUS	start_codon	22136176	22136178	.	-	0	ID=g20219.t1.start1;Parent=g20219.t1;
OY813002.1_Germaria_angustata_genome_assembly,_chromosome:_5	AUGUSTUS	gene	22140717	22141733	.	+	.	ID=g20220;
OY813002.1_Germaria_angustata_genome_assembly,_chromosome:_5	AUGUSTUS	mRNA	22140717	22141733	1	+	.	ID=g20220.t1;Parent=g20220;
OY813002.1_Germaria_angustata_genome_assembly,_chromosome:_5	AUGUSTUS	start_codon	22140717	22140719	.	+	0	ID=g20220.t1.start1;Parent=g20220.t1;
OY813002.1_Germaria_angustata_genome_assembly,_chromosome:_5	AUGUSTUS	CDS	22140717	22140793	1	+	0	ID=g20220.t1.CDS1;Parent=g20220.t1;
OY813002.1_Germaria_angustata_genome_assembly,_chromosome:_5	AUGUSTUS	exon	22140717	22140793	.	+	.	ID=g20220.t1.exon1;Parent=g20220.t1;
OY813002.1_Germaria_angustata_genome_assembly,_chromosome:_5	AUGUSTUS	intron	22140794	22141060	1	+	.	ID=g20220.t1.intron1;Parent=g20220.t1;
OY813002.1_Germaria_angustata_genome_assembly,_chromosome:_5	AUGUSTUS	CDS	22141061	22141553	1	+	1	ID=g20220.t1.CDS2;Parent=g20220.t1;
OY813002.1_Germaria_angustata_genome_assembly,_chromosome:_5	AUGUSTUS	exon	22141061	22141553	.	+	.	ID=g20220.t1.exon2;Parent=g20220.t1;
OY813002.1_Germaria_angustata_genome_assembly,_chromosome:_5	AUGUSTUS	intron	22141554	22141625	1	+	.	ID=g20220.t1.intron2;Parent=g20220.t1;
OY813002.1_Germaria_angustata_genome_assembly,_chromosome:_5	AUGUSTUS	CDS	22141626	22141733	1	+	0	ID=g20220.t1.CDS3;Parent=g20220.t1;
OY813002.1_Germaria_angustata_genome_assembly,_chromosome:_5	AUGUSTUS	exon	22141626	22141733	.	+	.	ID=g20220.t1.exon3;Parent=g20220.t1;
OY813002.1_Germaria_angustata_genome_assembly,_chromosome:_5	AUGUSTUS	stop_codon	22141731	22141733	.	+	0	ID=g20220.t1.stop1;Parent=g20220.t1;
OY813002.1_Germaria_angustata_genome_assembly,_chromosome:_5	AUGUSTUS	gene	22142361	22143856	.	-	.	ID=g20221;
OY813002.1_Germaria_angustata_genome_assembly,_chromosome:_5	AUGUSTUS	mRNA	22142361	22143856	0.53	-	.	ID=g20221.t1;Parent=g20221;
OY813002.1_Germaria_angustata_genome_assembly,_chromosome:_5	AUGUSTUS	stop_codon	22142361	22142363	.	-	0	ID=g20221.t1.stop1;Parent=g20221.t1;
OY813002.1_Germaria_angustata_genome_assembly,_chromosome:_5	AUGUSTUS	CDS	22142361	22143776	1	-	0	ID=g20221.t1.CDS1;Parent=g20221.t1;
OY813002.1_Germaria_angustata_genome_assembly,_chromosome:_5	AUGUSTUS	exon	22142361	22143776	.	-	.	ID=g20221.t1.exon1;Parent=g20221.t1;
OY813002.1_Germaria_angustata_genome_assembly,_chromosome:_5	AUGUSTUS	intron	22143777	22143835	0.53	-	.	ID=g20221.t1.intron1;Parent=g20221.t1;
OY813002.1_Germaria_angustata_genome_assembly,_chromosome:_5	AUGUSTUS	CDS	22143836	22143856	0.53	-	0	ID=g20221.t1.CDS2;Parent=g20221.t1;
OY813002.1_Germaria_angustata_genome_assembly,_chromosome:_5	AUGUSTUS	exon	22143836	22143856	.	-	.	ID=g20221.t1.exon2;Parent=g20221.t1;
OY813002.1_Germaria_angustata_genome_assembly,_chromosome:_5	AUGUSTUS	start_codon	22143854	22143856	.	-	0	ID=g20221.t1.start1;Parent=g20221.t1;
OY813002.1_Germaria_angustata_genome_assembly,_chromosome:_5	AUGUSTUS	gene	22269023	22303586	.	-	.	ID=g20222;
OY813002.1_Germaria_angustata_genome_assembly,_chromosome:_5	AUGUSTUS	mRNA	22269023	22303586	0.76	-	.	ID=g20222.t1;Parent=g20222;
OY813002.1_Germaria_angustata_genome_assembly,_chromosome:_5	AUGUSTUS	stop_codon	22269023	22269025	.	-	0	ID=g20222.t1.stop1;Parent=g20222.t1;
OY813002.1_Germaria_angustata_genome_assembly,_chromosome:_5	AUGUSTUS	CDS	22269023	22269163	1	-	0	ID=g20222.t1.CDS1;Parent=g20222.t1;
OY813002.1_Germaria_angustata_genome_assembly,_chromosome:_5	AUGUSTUS	exon	22269023	22269163	.	-	.	ID=g20222.t1.exon1;Parent=g20222.t1;
OY813002.1_Germaria_angustata_genome_assembly,_chromosome:_5	AUGUSTUS	intron	22269164	22269811	1	-	.	ID=g20222.t1.intron1;Parent=g20222.t1;
OY813002.1_Germaria_angustata_genome_assembly,_chromosome:_5	AUGUSTUS	CDS	22269812	22270016	1	-	1	ID=g20222.t1.CDS2;Parent=g20222.t1;
OY813002.1_Germaria_angustata_genome_assembly,_chromosome:_5	AUGUSTUS	exon	22269812	22270016	.	-	.	ID=g20222.t1.exon2;Parent=g20222.t1;
OY813002.1_Germaria_angustata_genome_assembly,_chromosome:_5	AUGUSTUS	intron	22270017	22270093	1	-	.	ID=g20222.t1.intron2;Parent=g20222.t1;
OY813002.1_Germaria_angustata_genome_assembly,_chromosome:_5	AUGUSTUS	CDS	22270094	22270287	1	-	0	ID=g20222.t1.CDS3;Parent=g20222.t1;
OY813002.1_Germaria_angustata_genome_assembly,_chromosome:_5	AUGUSTUS	exon	22270094	22270287	.	-	.	ID=g20222.t1.exon3;Parent=g20222.t1;
OY813002.1_Germaria_angustata_genome_assembly,_chromosome:_5	AUGUSTUS	intron	22270288	22270366	1	-	.	ID=g20222.t1.intron3;Parent=g20222.t1;
OY813002.1_Germaria_angustata_genome_assembly,_chromosome:_5	AUGUSTUS	CDS	22270367	22270469	1	-	1	ID=g20222.t1.CDS4;Parent=g20222.t1;
OY813002.1_Germaria_angustata_genome_assembly,_chromosome:_5	AUGUSTUS	exon	22270367	22270469	.	-	.	ID=g20222.t1.exon4;Parent=g20222.t1;
OY813002.1_Germaria_angustata_genome_assembly,_chromosome:_5	AUGUSTUS	intron	22270470	22270923	1	-	.	ID=g20222.t1.intron4;Parent=g20222.t1;
OY813002.1_Germaria_angustata_genome_assembly,_chromosome:_5	AUGUSTUS	CDS	22270924	22270956	0.77	-	1	ID=g20222.t1.CDS5;Parent=g20222.t1;
OY813002.1_Germaria_angustata_genome_assembly,_chromosome:_5	AUGUSTUS	exon	22270924	22270956	.	-	.	ID=g20222.t1.exon5;Parent=g20222.t1;
OY813002.1_Germaria_angustata_genome_assembly,_chromosome:_5	AUGUSTUS	intron	22270957	22292019	0.77	-	.	ID=g20222.t1.intron5;Parent=g20222.t1;
OY813002.1_Germaria_angustata_genome_assembly,_chromosome:_5	AUGUSTUS	CDS	22292020	22292159	0.78	-	0	ID=g20222.t1.CDS6;Parent=g20222.t1;
OY813002.1_Germaria_angustata_genome_assembly,_chromosome:_5	AUGUSTUS	exon	22292020	22292159	.	-	.	ID=g20222.t1.exon6;Parent=g20222.t1;
OY813002.1_Germaria_angustata_genome_assembly,_chromosome:_5	AUGUSTUS	intron	22292160	22292231	1	-	.	ID=g20222.t1.intron6;Parent=g20222.t1;
OY813002.1_Germaria_angustata_genome_assembly,_chromosome:_5	AUGUSTUS	CDS	22292232	22292355	1	-	1	ID=g20222.t1.CDS7;Parent=g20222.t1;
OY813002.1_Germaria_angustata_genome_assembly,_chromosome:_5	AUGUSTUS	exon	22292232	22292355	.	-	.	ID=g20222.t1.exon7;Parent=g20222.t1;
OY813002.1_Germaria_angustata_genome_assembly,_chromosome:_5	AUGUSTUS	intron	22292356	22292428	1	-	.	ID=g20222.t1.intron7;Parent=g20222.t1;
OY813002.1_Germaria_angustata_genome_assembly,_chromosome:_5	AUGUSTUS	CDS	22292429	22292815	1	-	1	ID=g20222.t1.CDS8;Parent=g20222.t1;
OY813002.1_Germaria_angustata_genome_assembly,_chromosome:_5	AUGUSTUS	exon	22292429	22292815	.	-	.	ID=g20222.t1.exon8;Parent=g20222.t1;
OY813002.1_Germaria_angustata_genome_assembly,_chromosome:_5	AUGUSTUS	intron	22292816	22303467	0.99	-	.	ID=g20222.t1.intron8;Parent=g20222.t1;
OY813002.1_Germaria_angustata_genome_assembly,_chromosome:_5	AUGUSTUS	CDS	22303468	22303586	0.99	-	0	ID=g20222.t1.CDS9;Parent=g20222.t1;
OY813002.1_Germaria_angustata_genome_assembly,_chromosome:_5	AUGUSTUS	exon	22303468	22303586	.	-	.	ID=g20222.t1.exon9;Parent=g20222.t1;
OY813002.1_Germaria_angustata_genome_assembly,_chromosome:_5	AUGUSTUS	start_codon	22303584	22303586	.	-	0	ID=g20222.t1.start1;Parent=g20222.t1;
OY813002.1_Germaria_angustata_genome_assembly,_chromosome:_5	GeneMark.hmm3	mRNA	22269023	22270946	.	-	.	ID=g20222.t2;Parent=g20222;
OY813002.1_Germaria_angustata_genome_assembly,_chromosome:_5	GeneMark.hmm3	stop_codon	22269023	22269025	.	-	0	ID=g20222.t2.stop1;Parent=g20222.t2;
OY813002.1_Germaria_angustata_genome_assembly,_chromosome:_5	GeneMark.hmm3	CDS	22269023	22269163	.	-	0	ID=g20222.t2.CDS1;Parent=g20222.t2;
OY813002.1_Germaria_angustata_genome_assembly,_chromosome:_5	GeneMark.hmm3	exon	22269023	22269163	0	-	.	ID=g20222.t2.exon1;Parent=g20222.t2;
OY813002.1_Germaria_angustata_genome_assembly,_chromosome:_5	GeneMark.hmm3	intron	22269164	22269811	.	-	1	ID=g20222.t2.intron1;Parent=g20222.t2;
OY813002.1_Germaria_angustata_genome_assembly,_chromosome:_5	GeneMark.hmm3	CDS	22269812	22270016	.	-	1	ID=g20222.t2.CDS2;Parent=g20222.t2;
OY813002.1_Germaria_angustata_genome_assembly,_chromosome:_5	GeneMark.hmm3	exon	22269812	22270016	0	-	.	ID=g20222.t2.exon2;Parent=g20222.t2;
OY813002.1_Germaria_angustata_genome_assembly,_chromosome:_5	GeneMark.hmm3	intron	22270017	22270093	.	-	0	ID=g20222.t2.intron2;Parent=g20222.t2;
OY813002.1_Germaria_angustata_genome_assembly,_chromosome:_5	GeneMark.hmm3	CDS	22270094	22270287	.	-	0	ID=g20222.t2.CDS3;Parent=g20222.t2;
OY813002.1_Germaria_angustata_genome_assembly,_chromosome:_5	GeneMark.hmm3	exon	22270094	22270287	0	-	.	ID=g20222.t2.exon3;Parent=g20222.t2;
OY813002.1_Germaria_angustata_genome_assembly,_chromosome:_5	GeneMark.hmm3	intron	22270288	22270366	.	-	1	ID=g20222.t2.intron3;Parent=g20222.t2;
OY813002.1_Germaria_angustata_genome_assembly,_chromosome:_5	GeneMark.hmm3	CDS	22270367	22270469	.	-	1	ID=g20222.t2.CDS4;Parent=g20222.t2;
OY813002.1_Germaria_angustata_genome_assembly,_chromosome:_5	GeneMark.hmm3	exon	22270367	22270469	0	-	.	ID=g20222.t2.exon4;Parent=g20222.t2;
OY813002.1_Germaria_angustata_genome_assembly,_chromosome:_5	GeneMark.hmm3	intron	22270470	22270923	.	-	0	ID=g20222.t2.intron4;Parent=g20222.t2;
OY813002.1_Germaria_angustata_genome_assembly,_chromosome:_5	GeneMark.hmm3	CDS	22270924	22270946	.	-	0	ID=g20222.t2.CDS5;Parent=g20222.t2;
OY813002.1_Germaria_angustata_genome_assembly,_chromosome:_5	GeneMark.hmm3	exon	22270924	22270946	0	-	.	ID=g20222.t2.exon5;Parent=g20222.t2;
OY813002.1_Germaria_angustata_genome_assembly,_chromosome:_5	GeneMark.hmm3	start_codon	22270944	22270946	.	-	0	ID=g20222.t2.start1;Parent=g20222.t2;
OY813002.1_Germaria_angustata_genome_assembly,_chromosome:_5	AUGUSTUS	gene	22324463	22325383	.	-	.	ID=g20223;
OY813002.1_Germaria_angustata_genome_assembly,_chromosome:_5	AUGUSTUS	mRNA	22324463	22325383	1	-	.	ID=g20223.t1;Parent=g20223;
OY813002.1_Germaria_angustata_genome_assembly,_chromosome:_5	AUGUSTUS	stop_codon	22324463	22324465	.	-	0	ID=g20223.t1.stop1;Parent=g20223.t1;
OY813002.1_Germaria_angustata_genome_assembly,_chromosome:_5	AUGUSTUS	CDS	22324463	22325383	1	-	0	ID=g20223.t1.CDS1;Parent=g20223.t1;
OY813002.1_Germaria_angustata_genome_assembly,_chromosome:_5	AUGUSTUS	exon	22324463	22325383	.	-	.	ID=g20223.t1.exon1;Parent=g20223.t1;
OY813002.1_Germaria_angustata_genome_assembly,_chromosome:_5	AUGUSTUS	start_codon	22325381	22325383	.	-	0	ID=g20223.t1.start1;Parent=g20223.t1;
OY813002.1_Germaria_angustata_genome_assembly,_chromosome:_5	AUGUSTUS	gene	22340644	22343513	.	+	.	ID=g20224;
OY813002.1_Germaria_angustata_genome_assembly,_chromosome:_5	AUGUSTUS	mRNA	22340644	22343513	1	+	.	ID=g20224.t1;Parent=g20224;
OY813002.1_Germaria_angustata_genome_assembly,_chromosome:_5	AUGUSTUS	start_codon	22340644	22340646	.	+	0	ID=g20224.t1.start1;Parent=g20224.t1;
OY813002.1_Germaria_angustata_genome_assembly,_chromosome:_5	AUGUSTUS	CDS	22340644	22340688	1	+	0	ID=g20224.t1.CDS1;Parent=g20224.t1;
OY813002.1_Germaria_angustata_genome_assembly,_chromosome:_5	AUGUSTUS	exon	22340644	22340688	.	+	.	ID=g20224.t1.exon1;Parent=g20224.t1;
OY813002.1_Germaria_angustata_genome_assembly,_chromosome:_5	AUGUSTUS	intron	22340689	22340759	1	+	.	ID=g20224.t1.intron1;Parent=g20224.t1;
OY813002.1_Germaria_angustata_genome_assembly,_chromosome:_5	AUGUSTUS	CDS	22340760	22341457	1	+	0	ID=g20224.t1.CDS2;Parent=g20224.t1;
OY813002.1_Germaria_angustata_genome_assembly,_chromosome:_5	AUGUSTUS	exon	22340760	22341457	.	+	.	ID=g20224.t1.exon2;Parent=g20224.t1;
OY813002.1_Germaria_angustata_genome_assembly,_chromosome:_5	AUGUSTUS	intron	22341458	22341558	1	+	.	ID=g20224.t1.intron2;Parent=g20224.t1;
OY813002.1_Germaria_angustata_genome_assembly,_chromosome:_5	AUGUSTUS	CDS	22341559	22342891	1	+	1	ID=g20224.t1.CDS3;Parent=g20224.t1;
OY813002.1_Germaria_angustata_genome_assembly,_chromosome:_5	AUGUSTUS	exon	22341559	22342891	.	+	.	ID=g20224.t1.exon3;Parent=g20224.t1;
OY813002.1_Germaria_angustata_genome_assembly,_chromosome:_5	AUGUSTUS	intron	22342892	22342955	1	+	.	ID=g20224.t1.intron3;Parent=g20224.t1;
OY813002.1_Germaria_angustata_genome_assembly,_chromosome:_5	AUGUSTUS	CDS	22342956	22343513	1	+	0	ID=g20224.t1.CDS4;Parent=g20224.t1;
OY813002.1_Germaria_angustata_genome_assembly,_chromosome:_5	AUGUSTUS	exon	22342956	22343513	.	+	.	ID=g20224.t1.exon4;Parent=g20224.t1;
OY813002.1_Germaria_angustata_genome_assembly,_chromosome:_5	AUGUSTUS	stop_codon	22343511	22343513	.	+	0	ID=g20224.t1.stop1;Parent=g20224.t1;
OY813002.1_Germaria_angustata_genome_assembly,_chromosome:_5	AUGUSTUS	gene	22382047	22383776	.	+	.	ID=g20225;
OY813002.1_Germaria_angustata_genome_assembly,_chromosome:_5	AUGUSTUS	mRNA	22382047	22383776	1	+	.	ID=g20225.t1;Parent=g20225;
OY813002.1_Germaria_angustata_genome_assembly,_chromosome:_5	AUGUSTUS	start_codon	22382047	22382049	.	+	0	ID=g20225.t1.start1;Parent=g20225.t1;
OY813002.1_Germaria_angustata_genome_assembly,_chromosome:_5	AUGUSTUS	CDS	22382047	22382110	1	+	0	ID=g20225.t1.CDS1;Parent=g20225.t1;
OY813002.1_Germaria_angustata_genome_assembly,_chromosome:_5	AUGUSTUS	exon	22382047	22382110	.	+	.	ID=g20225.t1.exon1;Parent=g20225.t1;
OY813002.1_Germaria_angustata_genome_assembly,_chromosome:_5	AUGUSTUS	intron	22382111	22382176	1	+	.	ID=g20225.t1.intron1;Parent=g20225.t1;
OY813002.1_Germaria_angustata_genome_assembly,_chromosome:_5	AUGUSTUS	CDS	22382177	22382431	1	+	2	ID=g20225.t1.CDS2;Parent=g20225.t1;
OY813002.1_Germaria_angustata_genome_assembly,_chromosome:_5	AUGUSTUS	exon	22382177	22382431	.	+	.	ID=g20225.t1.exon2;Parent=g20225.t1;
OY813002.1_Germaria_angustata_genome_assembly,_chromosome:_5	AUGUSTUS	intron	22382432	22383555	1	+	.	ID=g20225.t1.intron2;Parent=g20225.t1;
OY813002.1_Germaria_angustata_genome_assembly,_chromosome:_5	AUGUSTUS	CDS	22383556	22383776	1	+	2	ID=g20225.t1.CDS3;Parent=g20225.t1;
OY813002.1_Germaria_angustata_genome_assembly,_chromosome:_5	AUGUSTUS	exon	22383556	22383776	.	+	.	ID=g20225.t1.exon3;Parent=g20225.t1;
OY813002.1_Germaria_angustata_genome_assembly,_chromosome:_5	AUGUSTUS	stop_codon	22383774	22383776	.	+	0	ID=g20225.t1.stop1;Parent=g20225.t1;
OY813002.1_Germaria_angustata_genome_assembly,_chromosome:_5	AUGUSTUS	gene	22687534	22734587	.	+	.	ID=g20226;
OY813002.1_Germaria_angustata_genome_assembly,_chromosome:_5	AUGUSTUS	mRNA	22687534	22734587	0.07	+	.	ID=g20226.t1;Parent=g20226;
OY813002.1_Germaria_angustata_genome_assembly,_chromosome:_5	AUGUSTUS	start_codon	22687534	22687536	.	+	0	ID=g20226.t1.start1;Parent=g20226.t1;
OY813002.1_Germaria_angustata_genome_assembly,_chromosome:_5	AUGUSTUS	CDS	22687534	22687654	0.14	+	0	ID=g20226.t1.CDS1;Parent=g20226.t1;
OY813002.1_Germaria_angustata_genome_assembly,_chromosome:_5	AUGUSTUS	exon	22687534	22687654	.	+	.	ID=g20226.t1.exon1;Parent=g20226.t1;
OY813002.1_Germaria_angustata_genome_assembly,_chromosome:_5	AUGUSTUS	intron	22687655	22689200	0.21	+	.	ID=g20226.t1.intron1;Parent=g20226.t1;
OY813002.1_Germaria_angustata_genome_assembly,_chromosome:_5	AUGUSTUS	CDS	22689201	22690759	1	+	2	ID=g20226.t1.CDS2;Parent=g20226.t1;
OY813002.1_Germaria_angustata_genome_assembly,_chromosome:_5	AUGUSTUS	exon	22689201	22690759	.	+	.	ID=g20226.t1.exon2;Parent=g20226.t1;
OY813002.1_Germaria_angustata_genome_assembly,_chromosome:_5	AUGUSTUS	intron	22690760	22697150	1	+	.	ID=g20226.t1.intron2;Parent=g20226.t1;
OY813002.1_Germaria_angustata_genome_assembly,_chromosome:_5	AUGUSTUS	CDS	22697151	22697328	1	+	0	ID=g20226.t1.CDS3;Parent=g20226.t1;
OY813002.1_Germaria_angustata_genome_assembly,_chromosome:_5	AUGUSTUS	exon	22697151	22697328	.	+	.	ID=g20226.t1.exon3;Parent=g20226.t1;
OY813002.1_Germaria_angustata_genome_assembly,_chromosome:_5	AUGUSTUS	intron	22697329	22697879	1	+	.	ID=g20226.t1.intron3;Parent=g20226.t1;
OY813002.1_Germaria_angustata_genome_assembly,_chromosome:_5	AUGUSTUS	CDS	22697880	22698106	1	+	2	ID=g20226.t1.CDS4;Parent=g20226.t1;
OY813002.1_Germaria_angustata_genome_assembly,_chromosome:_5	AUGUSTUS	exon	22697880	22698106	.	+	.	ID=g20226.t1.exon4;Parent=g20226.t1;
OY813002.1_Germaria_angustata_genome_assembly,_chromosome:_5	AUGUSTUS	intron	22698107	22703893	1	+	.	ID=g20226.t1.intron4;Parent=g20226.t1;
OY813002.1_Germaria_angustata_genome_assembly,_chromosome:_5	AUGUSTUS	CDS	22703894	22704047	1	+	0	ID=g20226.t1.CDS5;Parent=g20226.t1;
OY813002.1_Germaria_angustata_genome_assembly,_chromosome:_5	AUGUSTUS	exon	22703894	22704047	.	+	.	ID=g20226.t1.exon5;Parent=g20226.t1;
OY813002.1_Germaria_angustata_genome_assembly,_chromosome:_5	AUGUSTUS	intron	22704048	22716275	1	+	.	ID=g20226.t1.intron5;Parent=g20226.t1;
OY813002.1_Germaria_angustata_genome_assembly,_chromosome:_5	AUGUSTUS	CDS	22716276	22716415	1	+	2	ID=g20226.t1.CDS6;Parent=g20226.t1;
OY813002.1_Germaria_angustata_genome_assembly,_chromosome:_5	AUGUSTUS	exon	22716276	22716415	.	+	.	ID=g20226.t1.exon6;Parent=g20226.t1;
OY813002.1_Germaria_angustata_genome_assembly,_chromosome:_5	AUGUSTUS	intron	22716416	22717562	1	+	.	ID=g20226.t1.intron6;Parent=g20226.t1;
OY813002.1_Germaria_angustata_genome_assembly,_chromosome:_5	AUGUSTUS	CDS	22717563	22717692	1	+	0	ID=g20226.t1.CDS7;Parent=g20226.t1;
OY813002.1_Germaria_angustata_genome_assembly,_chromosome:_5	AUGUSTUS	exon	22717563	22717692	.	+	.	ID=g20226.t1.exon7;Parent=g20226.t1;
OY813002.1_Germaria_angustata_genome_assembly,_chromosome:_5	AUGUSTUS	intron	22717693	22733167	1	+	.	ID=g20226.t1.intron7;Parent=g20226.t1;
OY813002.1_Germaria_angustata_genome_assembly,_chromosome:_5	AUGUSTUS	CDS	22733168	22733299	1	+	2	ID=g20226.t1.CDS8;Parent=g20226.t1;
OY813002.1_Germaria_angustata_genome_assembly,_chromosome:_5	AUGUSTUS	exon	22733168	22733299	.	+	.	ID=g20226.t1.exon8;Parent=g20226.t1;
OY813002.1_Germaria_angustata_genome_assembly,_chromosome:_5	AUGUSTUS	intron	22733300	22734351	1	+	.	ID=g20226.t1.intron8;Parent=g20226.t1;
OY813002.1_Germaria_angustata_genome_assembly,_chromosome:_5	AUGUSTUS	CDS	22734352	22734587	0.52	+	2	ID=g20226.t1.CDS9;Parent=g20226.t1;
OY813002.1_Germaria_angustata_genome_assembly,_chromosome:_5	AUGUSTUS	exon	22734352	22734587	.	+	.	ID=g20226.t1.exon9;Parent=g20226.t1;
OY813002.1_Germaria_angustata_genome_assembly,_chromosome:_5	AUGUSTUS	stop_codon	22734585	22734587	.	+	0	ID=g20226.t1.stop1;Parent=g20226.t1;
OY813002.1_Germaria_angustata_genome_assembly,_chromosome:_5	AUGUSTUS	gene	22756649	22757223	.	+	.	ID=g20227;
OY813002.1_Germaria_angustata_genome_assembly,_chromosome:_5	AUGUSTUS	mRNA	22756649	22757223	0.65	+	.	ID=g20227.t1;Parent=g20227;
OY813002.1_Germaria_angustata_genome_assembly,_chromosome:_5	AUGUSTUS	start_codon	22756649	22756651	.	+	0	ID=g20227.t1.start1;Parent=g20227.t1;
OY813002.1_Germaria_angustata_genome_assembly,_chromosome:_5	AUGUSTUS	CDS	22756649	22756870	0.65	+	0	ID=g20227.t1.CDS1;Parent=g20227.t1;
OY813002.1_Germaria_angustata_genome_assembly,_chromosome:_5	AUGUSTUS	exon	22756649	22756870	.	+	.	ID=g20227.t1.exon1;Parent=g20227.t1;
OY813002.1_Germaria_angustata_genome_assembly,_chromosome:_5	AUGUSTUS	intron	22756871	22756935	1	+	.	ID=g20227.t1.intron1;Parent=g20227.t1;
OY813002.1_Germaria_angustata_genome_assembly,_chromosome:_5	AUGUSTUS	CDS	22756936	22757223	1	+	0	ID=g20227.t1.CDS2;Parent=g20227.t1;
OY813002.1_Germaria_angustata_genome_assembly,_chromosome:_5	AUGUSTUS	exon	22756936	22757223	.	+	.	ID=g20227.t1.exon2;Parent=g20227.t1;
OY813002.1_Germaria_angustata_genome_assembly,_chromosome:_5	AUGUSTUS	stop_codon	22757221	22757223	.	+	0	ID=g20227.t1.stop1;Parent=g20227.t1;
OY813002.1_Germaria_angustata_genome_assembly,_chromosome:_5	AUGUSTUS	gene	22789684	22793553	.	+	.	ID=g20228;
OY813002.1_Germaria_angustata_genome_assembly,_chromosome:_5	AUGUSTUS	mRNA	22789684	22793553	1	+	.	ID=g20228.t1;Parent=g20228;
OY813002.1_Germaria_angustata_genome_assembly,_chromosome:_5	AUGUSTUS	start_codon	22789684	22789686	.	+	0	ID=g20228.t1.start1;Parent=g20228.t1;
OY813002.1_Germaria_angustata_genome_assembly,_chromosome:_5	AUGUSTUS	CDS	22789684	22790205	1	+	0	ID=g20228.t1.CDS1;Parent=g20228.t1;
OY813002.1_Germaria_angustata_genome_assembly,_chromosome:_5	AUGUSTUS	exon	22789684	22790205	.	+	.	ID=g20228.t1.exon1;Parent=g20228.t1;
OY813002.1_Germaria_angustata_genome_assembly,_chromosome:_5	AUGUSTUS	intron	22790206	22790598	1	+	.	ID=g20228.t1.intron1;Parent=g20228.t1;
OY813002.1_Germaria_angustata_genome_assembly,_chromosome:_5	AUGUSTUS	CDS	22790599	22793553	1	+	0	ID=g20228.t1.CDS2;Parent=g20228.t1;
OY813002.1_Germaria_angustata_genome_assembly,_chromosome:_5	AUGUSTUS	exon	22790599	22793553	.	+	.	ID=g20228.t1.exon2;Parent=g20228.t1;
OY813002.1_Germaria_angustata_genome_assembly,_chromosome:_5	AUGUSTUS	stop_codon	22793551	22793553	.	+	0	ID=g20228.t1.stop1;Parent=g20228.t1;
OY813002.1_Germaria_angustata_genome_assembly,_chromosome:_5	AUGUSTUS	gene	22808339	22810340	.	-	.	ID=g20229;
OY813002.1_Germaria_angustata_genome_assembly,_chromosome:_5	AUGUSTUS	mRNA	22808339	22810340	0.46	-	.	ID=g20229.t1;Parent=g20229;
OY813002.1_Germaria_angustata_genome_assembly,_chromosome:_5	AUGUSTUS	stop_codon	22808339	22808341	.	-	0	ID=g20229.t1.stop1;Parent=g20229.t1;
OY813002.1_Germaria_angustata_genome_assembly,_chromosome:_5	AUGUSTUS	CDS	22808339	22808432	0.83	-	1	ID=g20229.t1.CDS1;Parent=g20229.t1;
OY813002.1_Germaria_angustata_genome_assembly,_chromosome:_5	AUGUSTUS	exon	22808339	22808432	.	-	.	ID=g20229.t1.exon1;Parent=g20229.t1;
OY813002.1_Germaria_angustata_genome_assembly,_chromosome:_5	AUGUSTUS	intron	22808433	22808857	0.81	-	.	ID=g20229.t1.intron1;Parent=g20229.t1;
OY813002.1_Germaria_angustata_genome_assembly,_chromosome:_5	AUGUSTUS	CDS	22808858	22809000	0.98	-	0	ID=g20229.t1.CDS2;Parent=g20229.t1;
OY813002.1_Germaria_angustata_genome_assembly,_chromosome:_5	AUGUSTUS	exon	22808858	22809000	.	-	.	ID=g20229.t1.exon2;Parent=g20229.t1;
OY813002.1_Germaria_angustata_genome_assembly,_chromosome:_5	AUGUSTUS	intron	22809001	22809866	1	-	.	ID=g20229.t1.intron2;Parent=g20229.t1;
OY813002.1_Germaria_angustata_genome_assembly,_chromosome:_5	AUGUSTUS	CDS	22809867	22810108	0.55	-	2	ID=g20229.t1.CDS3;Parent=g20229.t1;
OY813002.1_Germaria_angustata_genome_assembly,_chromosome:_5	AUGUSTUS	exon	22809867	22810108	.	-	.	ID=g20229.t1.exon3;Parent=g20229.t1;
OY813002.1_Germaria_angustata_genome_assembly,_chromosome:_5	AUGUSTUS	intron	22810109	22810174	0.55	-	.	ID=g20229.t1.intron3;Parent=g20229.t1;
OY813002.1_Germaria_angustata_genome_assembly,_chromosome:_5	AUGUSTUS	CDS	22810175	22810340	0.66	-	0	ID=g20229.t1.CDS4;Parent=g20229.t1;
OY813002.1_Germaria_angustata_genome_assembly,_chromosome:_5	AUGUSTUS	exon	22810175	22810340	.	-	.	ID=g20229.t1.exon4;Parent=g20229.t1;
OY813002.1_Germaria_angustata_genome_assembly,_chromosome:_5	AUGUSTUS	start_codon	22810338	22810340	.	-	0	ID=g20229.t1.start1;Parent=g20229.t1;
OY813002.1_Germaria_angustata_genome_assembly,_chromosome:_5	AUGUSTUS	gene	22835529	22870383	.	+	.	ID=g20230;
OY813002.1_Germaria_angustata_genome_assembly,_chromosome:_5	AUGUSTUS	mRNA	22835529	22870383	0.56	+	.	ID=g20230.t1;Parent=g20230;
OY813002.1_Germaria_angustata_genome_assembly,_chromosome:_5	AUGUSTUS	start_codon	22835529	22835531	.	+	0	ID=g20230.t1.start1;Parent=g20230.t1;
OY813002.1_Germaria_angustata_genome_assembly,_chromosome:_5	AUGUSTUS	CDS	22835529	22835627	1	+	0	ID=g20230.t1.CDS1;Parent=g20230.t1;
OY813002.1_Germaria_angustata_genome_assembly,_chromosome:_5	AUGUSTUS	exon	22835529	22835627	.	+	.	ID=g20230.t1.exon1;Parent=g20230.t1;
OY813002.1_Germaria_angustata_genome_assembly,_chromosome:_5	AUGUSTUS	intron	22835628	22847926	0.99	+	.	ID=g20230.t1.intron1;Parent=g20230.t1;
OY813002.1_Germaria_angustata_genome_assembly,_chromosome:_5	AUGUSTUS	CDS	22847927	22848007	1	+	0	ID=g20230.t1.CDS2;Parent=g20230.t1;
OY813002.1_Germaria_angustata_genome_assembly,_chromosome:_5	AUGUSTUS	exon	22847927	22848007	.	+	.	ID=g20230.t1.exon2;Parent=g20230.t1;
OY813002.1_Germaria_angustata_genome_assembly,_chromosome:_5	AUGUSTUS	intron	22848008	22848071	1	+	.	ID=g20230.t1.intron2;Parent=g20230.t1;
OY813002.1_Germaria_angustata_genome_assembly,_chromosome:_5	AUGUSTUS	CDS	22848072	22851578	0.96	+	0	ID=g20230.t1.CDS3;Parent=g20230.t1;
OY813002.1_Germaria_angustata_genome_assembly,_chromosome:_5	AUGUSTUS	exon	22848072	22851578	.	+	.	ID=g20230.t1.exon3;Parent=g20230.t1;
OY813002.1_Germaria_angustata_genome_assembly,_chromosome:_5	AUGUSTUS	intron	22851579	22870170	0.56	+	.	ID=g20230.t1.intron3;Parent=g20230.t1;
OY813002.1_Germaria_angustata_genome_assembly,_chromosome:_5	AUGUSTUS	CDS	22870171	22870383	0.61	+	0	ID=g20230.t1.CDS4;Parent=g20230.t1;
OY813002.1_Germaria_angustata_genome_assembly,_chromosome:_5	AUGUSTUS	exon	22870171	22870383	.	+	.	ID=g20230.t1.exon4;Parent=g20230.t1;
OY813002.1_Germaria_angustata_genome_assembly,_chromosome:_5	AUGUSTUS	stop_codon	22870381	22870383	.	+	0	ID=g20230.t1.stop1;Parent=g20230.t1;
OY813002.1_Germaria_angustata_genome_assembly,_chromosome:_5	AUGUSTUS	gene	22918668	22955678	.	+	.	ID=g20231;
OY813002.1_Germaria_angustata_genome_assembly,_chromosome:_5	AUGUSTUS	mRNA	22918668	22955678	0.48	+	.	ID=g20231.t1;Parent=g20231;
OY813002.1_Germaria_angustata_genome_assembly,_chromosome:_5	AUGUSTUS	start_codon	22918668	22918670	.	+	0	ID=g20231.t1.start1;Parent=g20231.t1;
OY813002.1_Germaria_angustata_genome_assembly,_chromosome:_5	AUGUSTUS	CDS	22918668	22918817	0.5	+	0	ID=g20231.t1.CDS1;Parent=g20231.t1;
OY813002.1_Germaria_angustata_genome_assembly,_chromosome:_5	AUGUSTUS	exon	22918668	22918817	.	+	.	ID=g20231.t1.exon1;Parent=g20231.t1;
OY813002.1_Germaria_angustata_genome_assembly,_chromosome:_5	AUGUSTUS	intron	22918818	22943853	0.53	+	.	ID=g20231.t1.intron1;Parent=g20231.t1;
OY813002.1_Germaria_angustata_genome_assembly,_chromosome:_5	AUGUSTUS	CDS	22943854	22943967	0.94	+	0	ID=g20231.t1.CDS2;Parent=g20231.t1;
OY813002.1_Germaria_angustata_genome_assembly,_chromosome:_5	AUGUSTUS	exon	22943854	22943967	.	+	.	ID=g20231.t1.exon2;Parent=g20231.t1;
OY813002.1_Germaria_angustata_genome_assembly,_chromosome:_5	AUGUSTUS	intron	22943968	22955001	0.94	+	.	ID=g20231.t1.intron2;Parent=g20231.t1;
OY813002.1_Germaria_angustata_genome_assembly,_chromosome:_5	AUGUSTUS	CDS	22955002	22955085	1	+	0	ID=g20231.t1.CDS3;Parent=g20231.t1;
OY813002.1_Germaria_angustata_genome_assembly,_chromosome:_5	AUGUSTUS	exon	22955002	22955085	.	+	.	ID=g20231.t1.exon3;Parent=g20231.t1;
OY813002.1_Germaria_angustata_genome_assembly,_chromosome:_5	AUGUSTUS	intron	22955086	22955417	1	+	.	ID=g20231.t1.intron3;Parent=g20231.t1;
OY813002.1_Germaria_angustata_genome_assembly,_chromosome:_5	AUGUSTUS	CDS	22955418	22955678	1	+	0	ID=g20231.t1.CDS4;Parent=g20231.t1;
OY813002.1_Germaria_angustata_genome_assembly,_chromosome:_5	AUGUSTUS	exon	22955418	22955678	.	+	.	ID=g20231.t1.exon4;Parent=g20231.t1;
OY813002.1_Germaria_angustata_genome_assembly,_chromosome:_5	AUGUSTUS	stop_codon	22955676	22955678	.	+	0	ID=g20231.t1.stop1;Parent=g20231.t1;
OY813002.1_Germaria_angustata_genome_assembly,_chromosome:_5	AUGUSTUS	gene	22976612	22982711	.	-	.	ID=g20232;
OY813002.1_Germaria_angustata_genome_assembly,_chromosome:_5	AUGUSTUS	mRNA	22976612	22982711	1	-	.	ID=g20232.t1;Parent=g20232;
OY813002.1_Germaria_angustata_genome_assembly,_chromosome:_5	AUGUSTUS	stop_codon	22976612	22976614	.	-	0	ID=g20232.t1.stop1;Parent=g20232.t1;
OY813002.1_Germaria_angustata_genome_assembly,_chromosome:_5	AUGUSTUS	CDS	22976612	22977474	1	-	2	ID=g20232.t1.CDS1;Parent=g20232.t1;
OY813002.1_Germaria_angustata_genome_assembly,_chromosome:_5	AUGUSTUS	exon	22976612	22977474	.	-	.	ID=g20232.t1.exon1;Parent=g20232.t1;
OY813002.1_Germaria_angustata_genome_assembly,_chromosome:_5	AUGUSTUS	intron	22977475	22977545	1	-	.	ID=g20232.t1.intron1;Parent=g20232.t1;
OY813002.1_Germaria_angustata_genome_assembly,_chromosome:_5	AUGUSTUS	CDS	22977546	22977879	1	-	0	ID=g20232.t1.CDS2;Parent=g20232.t1;
OY813002.1_Germaria_angustata_genome_assembly,_chromosome:_5	AUGUSTUS	exon	22977546	22977879	.	-	.	ID=g20232.t1.exon2;Parent=g20232.t1;
OY813002.1_Germaria_angustata_genome_assembly,_chromosome:_5	AUGUSTUS	intron	22977880	22977941	1	-	.	ID=g20232.t1.intron2;Parent=g20232.t1;
OY813002.1_Germaria_angustata_genome_assembly,_chromosome:_5	AUGUSTUS	CDS	22977942	22978066	1	-	2	ID=g20232.t1.CDS3;Parent=g20232.t1;
OY813002.1_Germaria_angustata_genome_assembly,_chromosome:_5	AUGUSTUS	exon	22977942	22978066	.	-	.	ID=g20232.t1.exon3;Parent=g20232.t1;
OY813002.1_Germaria_angustata_genome_assembly,_chromosome:_5	AUGUSTUS	intron	22978067	22982272	1	-	.	ID=g20232.t1.intron3;Parent=g20232.t1;
OY813002.1_Germaria_angustata_genome_assembly,_chromosome:_5	AUGUSTUS	CDS	22982273	22982711	1	-	0	ID=g20232.t1.CDS4;Parent=g20232.t1;
OY813002.1_Germaria_angustata_genome_assembly,_chromosome:_5	AUGUSTUS	exon	22982273	22982711	.	-	.	ID=g20232.t1.exon4;Parent=g20232.t1;
OY813002.1_Germaria_angustata_genome_assembly,_chromosome:_5	AUGUSTUS	start_codon	22982709	22982711	.	-	0	ID=g20232.t1.start1;Parent=g20232.t1;
OY813002.1_Germaria_angustata_genome_assembly,_chromosome:_5	AUGUSTUS	gene	22983366	22985758	.	+	.	ID=g20233;
OY813002.1_Germaria_angustata_genome_assembly,_chromosome:_5	AUGUSTUS	mRNA	22983366	22985758	1	+	.	ID=g20233.t1;Parent=g20233;
OY813002.1_Germaria_angustata_genome_assembly,_chromosome:_5	AUGUSTUS	start_codon	22983366	22983368	.	+	0	ID=g20233.t1.start1;Parent=g20233.t1;
OY813002.1_Germaria_angustata_genome_assembly,_chromosome:_5	AUGUSTUS	CDS	22983366	22983691	1	+	0	ID=g20233.t1.CDS1;Parent=g20233.t1;
OY813002.1_Germaria_angustata_genome_assembly,_chromosome:_5	AUGUSTUS	exon	22983366	22983691	.	+	.	ID=g20233.t1.exon1;Parent=g20233.t1;
OY813002.1_Germaria_angustata_genome_assembly,_chromosome:_5	AUGUSTUS	intron	22983692	22983796	1	+	.	ID=g20233.t1.intron1;Parent=g20233.t1;
OY813002.1_Germaria_angustata_genome_assembly,_chromosome:_5	AUGUSTUS	CDS	22983797	22983888	1	+	1	ID=g20233.t1.CDS2;Parent=g20233.t1;
OY813002.1_Germaria_angustata_genome_assembly,_chromosome:_5	AUGUSTUS	exon	22983797	22983888	.	+	.	ID=g20233.t1.exon2;Parent=g20233.t1;
OY813002.1_Germaria_angustata_genome_assembly,_chromosome:_5	AUGUSTUS	intron	22983889	22983945	1	+	.	ID=g20233.t1.intron2;Parent=g20233.t1;
OY813002.1_Germaria_angustata_genome_assembly,_chromosome:_5	AUGUSTUS	CDS	22983946	22984280	1	+	2	ID=g20233.t1.CDS3;Parent=g20233.t1;
OY813002.1_Germaria_angustata_genome_assembly,_chromosome:_5	AUGUSTUS	exon	22983946	22984280	.	+	.	ID=g20233.t1.exon3;Parent=g20233.t1;
OY813002.1_Germaria_angustata_genome_assembly,_chromosome:_5	AUGUSTUS	intron	22984281	22984565	1	+	.	ID=g20233.t1.intron3;Parent=g20233.t1;
OY813002.1_Germaria_angustata_genome_assembly,_chromosome:_5	AUGUSTUS	CDS	22984566	22984867	1	+	0	ID=g20233.t1.CDS4;Parent=g20233.t1;
OY813002.1_Germaria_angustata_genome_assembly,_chromosome:_5	AUGUSTUS	exon	22984566	22984867	.	+	.	ID=g20233.t1.exon4;Parent=g20233.t1;
OY813002.1_Germaria_angustata_genome_assembly,_chromosome:_5	AUGUSTUS	intron	22984868	22984951	1	+	.	ID=g20233.t1.intron4;Parent=g20233.t1;
OY813002.1_Germaria_angustata_genome_assembly,_chromosome:_5	AUGUSTUS	CDS	22984952	22985191	1	+	1	ID=g20233.t1.CDS5;Parent=g20233.t1;
OY813002.1_Germaria_angustata_genome_assembly,_chromosome:_5	AUGUSTUS	exon	22984952	22985191	.	+	.	ID=g20233.t1.exon5;Parent=g20233.t1;
OY813002.1_Germaria_angustata_genome_assembly,_chromosome:_5	AUGUSTUS	intron	22985192	22985247	1	+	.	ID=g20233.t1.intron5;Parent=g20233.t1;
OY813002.1_Germaria_angustata_genome_assembly,_chromosome:_5	AUGUSTUS	CDS	22985248	22985396	1	+	1	ID=g20233.t1.CDS6;Parent=g20233.t1;
OY813002.1_Germaria_angustata_genome_assembly,_chromosome:_5	AUGUSTUS	exon	22985248	22985396	.	+	.	ID=g20233.t1.exon6;Parent=g20233.t1;
OY813002.1_Germaria_angustata_genome_assembly,_chromosome:_5	AUGUSTUS	intron	22985397	22985669	1	+	.	ID=g20233.t1.intron6;Parent=g20233.t1;
OY813002.1_Germaria_angustata_genome_assembly,_chromosome:_5	AUGUSTUS	CDS	22985670	22985758	1	+	2	ID=g20233.t1.CDS7;Parent=g20233.t1;
OY813002.1_Germaria_angustata_genome_assembly,_chromosome:_5	AUGUSTUS	exon	22985670	22985758	.	+	.	ID=g20233.t1.exon7;Parent=g20233.t1;
OY813002.1_Germaria_angustata_genome_assembly,_chromosome:_5	AUGUSTUS	stop_codon	22985756	22985758	.	+	0	ID=g20233.t1.stop1;Parent=g20233.t1;
OY813002.1_Germaria_angustata_genome_assembly,_chromosome:_5	AUGUSTUS	gene	22990726	22997745	.	-	.	ID=g20234;
OY813002.1_Germaria_angustata_genome_assembly,_chromosome:_5	AUGUSTUS	mRNA	22990726	22997745	1	-	.	ID=g20234.t1;Parent=g20234;
OY813002.1_Germaria_angustata_genome_assembly,_chromosome:_5	AUGUSTUS	stop_codon	22990726	22990728	.	-	0	ID=g20234.t1.stop1;Parent=g20234.t1;
OY813002.1_Germaria_angustata_genome_assembly,_chromosome:_5	AUGUSTUS	CDS	22990726	22990756	1	-	1	ID=g20234.t1.CDS1;Parent=g20234.t1;
OY813002.1_Germaria_angustata_genome_assembly,_chromosome:_5	AUGUSTUS	exon	22990726	22990756	.	-	.	ID=g20234.t1.exon1;Parent=g20234.t1;
OY813002.1_Germaria_angustata_genome_assembly,_chromosome:_5	AUGUSTUS	intron	22990757	22990834	1	-	.	ID=g20234.t1.intron1;Parent=g20234.t1;
OY813002.1_Germaria_angustata_genome_assembly,_chromosome:_5	AUGUSTUS	CDS	22990835	22990952	1	-	2	ID=g20234.t1.CDS2;Parent=g20234.t1;
OY813002.1_Germaria_angustata_genome_assembly,_chromosome:_5	AUGUSTUS	exon	22990835	22990952	.	-	.	ID=g20234.t1.exon2;Parent=g20234.t1;
OY813002.1_Germaria_angustata_genome_assembly,_chromosome:_5	AUGUSTUS	intron	22990953	22991297	1	-	.	ID=g20234.t1.intron2;Parent=g20234.t1;
OY813002.1_Germaria_angustata_genome_assembly,_chromosome:_5	AUGUSTUS	CDS	22991298	22991468	1	-	2	ID=g20234.t1.CDS3;Parent=g20234.t1;
OY813002.1_Germaria_angustata_genome_assembly,_chromosome:_5	AUGUSTUS	exon	22991298	22991468	.	-	.	ID=g20234.t1.exon3;Parent=g20234.t1;
OY813002.1_Germaria_angustata_genome_assembly,_chromosome:_5	AUGUSTUS	intron	22991469	22994383	1	-	.	ID=g20234.t1.intron3;Parent=g20234.t1;
OY813002.1_Germaria_angustata_genome_assembly,_chromosome:_5	AUGUSTUS	CDS	22994384	22996074	1	-	1	ID=g20234.t1.CDS4;Parent=g20234.t1;
OY813002.1_Germaria_angustata_genome_assembly,_chromosome:_5	AUGUSTUS	exon	22994384	22996074	.	-	.	ID=g20234.t1.exon4;Parent=g20234.t1;
OY813002.1_Germaria_angustata_genome_assembly,_chromosome:_5	AUGUSTUS	intron	22996075	22996135	1	-	.	ID=g20234.t1.intron4;Parent=g20234.t1;
OY813002.1_Germaria_angustata_genome_assembly,_chromosome:_5	AUGUSTUS	CDS	22996136	22997745	1	-	0	ID=g20234.t1.CDS5;Parent=g20234.t1;
OY813002.1_Germaria_angustata_genome_assembly,_chromosome:_5	AUGUSTUS	exon	22996136	22997745	.	-	.	ID=g20234.t1.exon5;Parent=g20234.t1;
OY813002.1_Germaria_angustata_genome_assembly,_chromosome:_5	AUGUSTUS	start_codon	22997743	22997745	.	-	0	ID=g20234.t1.start1;Parent=g20234.t1;
OY813002.1_Germaria_angustata_genome_assembly,_chromosome:_5	AUGUSTUS	gene	23015050	23016204	.	+	.	ID=g20235;
OY813002.1_Germaria_angustata_genome_assembly,_chromosome:_5	AUGUSTUS	mRNA	23015050	23016204	1	+	.	ID=g20235.t1;Parent=g20235;
OY813002.1_Germaria_angustata_genome_assembly,_chromosome:_5	AUGUSTUS	start_codon	23015050	23015052	.	+	0	ID=g20235.t1.start1;Parent=g20235.t1;
OY813002.1_Germaria_angustata_genome_assembly,_chromosome:_5	AUGUSTUS	CDS	23015050	23016204	1	+	0	ID=g20235.t1.CDS1;Parent=g20235.t1;
OY813002.1_Germaria_angustata_genome_assembly,_chromosome:_5	AUGUSTUS	exon	23015050	23016204	.	+	.	ID=g20235.t1.exon1;Parent=g20235.t1;
OY813002.1_Germaria_angustata_genome_assembly,_chromosome:_5	AUGUSTUS	stop_codon	23016202	23016204	.	+	0	ID=g20235.t1.stop1;Parent=g20235.t1;
OY813002.1_Germaria_angustata_genome_assembly,_chromosome:_5	AUGUSTUS	gene	23019045	23019788	.	-	.	ID=g20236;
OY813002.1_Germaria_angustata_genome_assembly,_chromosome:_5	AUGUSTUS	mRNA	23019045	23019788	0.7	-	.	ID=g20236.t1;Parent=g20236;
OY813002.1_Germaria_angustata_genome_assembly,_chromosome:_5	AUGUSTUS	stop_codon	23019045	23019047	.	-	0	ID=g20236.t1.stop1;Parent=g20236.t1;
OY813002.1_Germaria_angustata_genome_assembly,_chromosome:_5	AUGUSTUS	CDS	23019045	23019788	0.7	-	0	ID=g20236.t1.CDS1;Parent=g20236.t1;
OY813002.1_Germaria_angustata_genome_assembly,_chromosome:_5	AUGUSTUS	exon	23019045	23019788	.	-	.	ID=g20236.t1.exon1;Parent=g20236.t1;
OY813002.1_Germaria_angustata_genome_assembly,_chromosome:_5	AUGUSTUS	start_codon	23019786	23019788	.	-	0	ID=g20236.t1.start1;Parent=g20236.t1;
OY813002.1_Germaria_angustata_genome_assembly,_chromosome:_5	AUGUSTUS	gene	23090191	23090620	.	-	.	ID=g20237;
OY813002.1_Germaria_angustata_genome_assembly,_chromosome:_5	AUGUSTUS	mRNA	23090191	23090620	1	-	.	ID=g20237.t1;Parent=g20237;
OY813002.1_Germaria_angustata_genome_assembly,_chromosome:_5	AUGUSTUS	stop_codon	23090191	23090193	.	-	0	ID=g20237.t1.stop1;Parent=g20237.t1;
OY813002.1_Germaria_angustata_genome_assembly,_chromosome:_5	AUGUSTUS	CDS	23090191	23090259	1	-	0	ID=g20237.t1.CDS1;Parent=g20237.t1;
OY813002.1_Germaria_angustata_genome_assembly,_chromosome:_5	AUGUSTUS	exon	23090191	23090259	.	-	.	ID=g20237.t1.exon1;Parent=g20237.t1;
OY813002.1_Germaria_angustata_genome_assembly,_chromosome:_5	AUGUSTUS	intron	23090260	23090322	1	-	.	ID=g20237.t1.intron1;Parent=g20237.t1;
OY813002.1_Germaria_angustata_genome_assembly,_chromosome:_5	AUGUSTUS	CDS	23090323	23090495	1	-	2	ID=g20237.t1.CDS2;Parent=g20237.t1;
OY813002.1_Germaria_angustata_genome_assembly,_chromosome:_5	AUGUSTUS	exon	23090323	23090495	.	-	.	ID=g20237.t1.exon2;Parent=g20237.t1;
OY813002.1_Germaria_angustata_genome_assembly,_chromosome:_5	AUGUSTUS	intron	23090496	23090565	1	-	.	ID=g20237.t1.intron2;Parent=g20237.t1;
OY813002.1_Germaria_angustata_genome_assembly,_chromosome:_5	AUGUSTUS	CDS	23090566	23090620	1	-	0	ID=g20237.t1.CDS3;Parent=g20237.t1;
OY813002.1_Germaria_angustata_genome_assembly,_chromosome:_5	AUGUSTUS	exon	23090566	23090620	.	-	.	ID=g20237.t1.exon3;Parent=g20237.t1;
OY813002.1_Germaria_angustata_genome_assembly,_chromosome:_5	AUGUSTUS	start_codon	23090618	23090620	.	-	0	ID=g20237.t1.start1;Parent=g20237.t1;
OY813002.1_Germaria_angustata_genome_assembly,_chromosome:_5	AUGUSTUS	gene	23132581	23133393	.	+	.	ID=g20238;
OY813002.1_Germaria_angustata_genome_assembly,_chromosome:_5	AUGUSTUS	mRNA	23132581	23133393	1	+	.	ID=g20238.t1;Parent=g20238;
OY813002.1_Germaria_angustata_genome_assembly,_chromosome:_5	AUGUSTUS	start_codon	23132581	23132583	.	+	0	ID=g20238.t1.start1;Parent=g20238.t1;
OY813002.1_Germaria_angustata_genome_assembly,_chromosome:_5	AUGUSTUS	CDS	23132581	23132592	1	+	0	ID=g20238.t1.CDS1;Parent=g20238.t1;
OY813002.1_Germaria_angustata_genome_assembly,_chromosome:_5	AUGUSTUS	exon	23132581	23132592	.	+	.	ID=g20238.t1.exon1;Parent=g20238.t1;
OY813002.1_Germaria_angustata_genome_assembly,_chromosome:_5	AUGUSTUS	intron	23132593	23132664	1	+	.	ID=g20238.t1.intron1;Parent=g20238.t1;
OY813002.1_Germaria_angustata_genome_assembly,_chromosome:_5	AUGUSTUS	CDS	23132665	23133009	1	+	0	ID=g20238.t1.CDS2;Parent=g20238.t1;
OY813002.1_Germaria_angustata_genome_assembly,_chromosome:_5	AUGUSTUS	exon	23132665	23133009	.	+	.	ID=g20238.t1.exon2;Parent=g20238.t1;
OY813002.1_Germaria_angustata_genome_assembly,_chromosome:_5	AUGUSTUS	intron	23133010	23133084	1	+	.	ID=g20238.t1.intron2;Parent=g20238.t1;
OY813002.1_Germaria_angustata_genome_assembly,_chromosome:_5	AUGUSTUS	CDS	23133085	23133393	1	+	0	ID=g20238.t1.CDS3;Parent=g20238.t1;
OY813002.1_Germaria_angustata_genome_assembly,_chromosome:_5	AUGUSTUS	exon	23133085	23133393	.	+	.	ID=g20238.t1.exon3;Parent=g20238.t1;
OY813002.1_Germaria_angustata_genome_assembly,_chromosome:_5	AUGUSTUS	stop_codon	23133391	23133393	.	+	0	ID=g20238.t1.stop1;Parent=g20238.t1;
OY813002.1_Germaria_angustata_genome_assembly,_chromosome:_5	AUGUSTUS	gene	23137949	23139112	.	+	.	ID=g20239;
OY813002.1_Germaria_angustata_genome_assembly,_chromosome:_5	AUGUSTUS	mRNA	23137949	23139112	0.98	+	.	ID=g20239.t1;Parent=g20239;
OY813002.1_Germaria_angustata_genome_assembly,_chromosome:_5	AUGUSTUS	start_codon	23137949	23137951	.	+	0	ID=g20239.t1.start1;Parent=g20239.t1;
OY813002.1_Germaria_angustata_genome_assembly,_chromosome:_5	AUGUSTUS	CDS	23137949	23137960	0.98	+	0	ID=g20239.t1.CDS1;Parent=g20239.t1;
OY813002.1_Germaria_angustata_genome_assembly,_chromosome:_5	AUGUSTUS	exon	23137949	23137960	.	+	.	ID=g20239.t1.exon1;Parent=g20239.t1;
OY813002.1_Germaria_angustata_genome_assembly,_chromosome:_5	AUGUSTUS	intron	23137961	23138024	0.98	+	.	ID=g20239.t1.intron1;Parent=g20239.t1;
OY813002.1_Germaria_angustata_genome_assembly,_chromosome:_5	AUGUSTUS	CDS	23138025	23138351	1	+	0	ID=g20239.t1.CDS2;Parent=g20239.t1;
OY813002.1_Germaria_angustata_genome_assembly,_chromosome:_5	AUGUSTUS	exon	23138025	23138351	.	+	.	ID=g20239.t1.exon2;Parent=g20239.t1;
OY813002.1_Germaria_angustata_genome_assembly,_chromosome:_5	AUGUSTUS	intron	23138352	23138611	1	+	.	ID=g20239.t1.intron2;Parent=g20239.t1;
OY813002.1_Germaria_angustata_genome_assembly,_chromosome:_5	AUGUSTUS	CDS	23138612	23139112	1	+	0	ID=g20239.t1.CDS3;Parent=g20239.t1;
OY813002.1_Germaria_angustata_genome_assembly,_chromosome:_5	AUGUSTUS	exon	23138612	23139112	.	+	.	ID=g20239.t1.exon3;Parent=g20239.t1;
OY813002.1_Germaria_angustata_genome_assembly,_chromosome:_5	AUGUSTUS	stop_codon	23139110	23139112	.	+	0	ID=g20239.t1.stop1;Parent=g20239.t1;
OY813002.1_Germaria_angustata_genome_assembly,_chromosome:_5	AUGUSTUS	gene	23141809	23146434	.	-	.	ID=g20240;
OY813002.1_Germaria_angustata_genome_assembly,_chromosome:_5	AUGUSTUS	mRNA	23141809	23146434	1	-	.	ID=g20240.t1;Parent=g20240;
OY813002.1_Germaria_angustata_genome_assembly,_chromosome:_5	AUGUSTUS	stop_codon	23141809	23141811	.	-	0	ID=g20240.t1.stop1;Parent=g20240.t1;
OY813002.1_Germaria_angustata_genome_assembly,_chromosome:_5	AUGUSTUS	CDS	23141809	23141937	1	-	0	ID=g20240.t1.CDS1;Parent=g20240.t1;
OY813002.1_Germaria_angustata_genome_assembly,_chromosome:_5	AUGUSTUS	exon	23141809	23141937	.	-	.	ID=g20240.t1.exon1;Parent=g20240.t1;
OY813002.1_Germaria_angustata_genome_assembly,_chromosome:_5	AUGUSTUS	intron	23141938	23142012	1	-	.	ID=g20240.t1.intron1;Parent=g20240.t1;
OY813002.1_Germaria_angustata_genome_assembly,_chromosome:_5	AUGUSTUS	CDS	23142013	23142179	1	-	2	ID=g20240.t1.CDS2;Parent=g20240.t1;
OY813002.1_Germaria_angustata_genome_assembly,_chromosome:_5	AUGUSTUS	exon	23142013	23142179	.	-	.	ID=g20240.t1.exon2;Parent=g20240.t1;
OY813002.1_Germaria_angustata_genome_assembly,_chromosome:_5	AUGUSTUS	intron	23142180	23142262	1	-	.	ID=g20240.t1.intron2;Parent=g20240.t1;
OY813002.1_Germaria_angustata_genome_assembly,_chromosome:_5	AUGUSTUS	CDS	23142263	23142403	1	-	2	ID=g20240.t1.CDS3;Parent=g20240.t1;
OY813002.1_Germaria_angustata_genome_assembly,_chromosome:_5	AUGUSTUS	exon	23142263	23142403	.	-	.	ID=g20240.t1.exon3;Parent=g20240.t1;
OY813002.1_Germaria_angustata_genome_assembly,_chromosome:_5	AUGUSTUS	intron	23142404	23142974	1	-	.	ID=g20240.t1.intron3;Parent=g20240.t1;
OY813002.1_Germaria_angustata_genome_assembly,_chromosome:_5	AUGUSTUS	CDS	23142975	23143378	1	-	1	ID=g20240.t1.CDS4;Parent=g20240.t1;
OY813002.1_Germaria_angustata_genome_assembly,_chromosome:_5	AUGUSTUS	exon	23142975	23143378	.	-	.	ID=g20240.t1.exon4;Parent=g20240.t1;
OY813002.1_Germaria_angustata_genome_assembly,_chromosome:_5	AUGUSTUS	intron	23143379	23143440	1	-	.	ID=g20240.t1.intron4;Parent=g20240.t1;
OY813002.1_Germaria_angustata_genome_assembly,_chromosome:_5	AUGUSTUS	CDS	23143441	23143547	1	-	0	ID=g20240.t1.CDS5;Parent=g20240.t1;
OY813002.1_Germaria_angustata_genome_assembly,_chromosome:_5	AUGUSTUS	exon	23143441	23143547	.	-	.	ID=g20240.t1.exon5;Parent=g20240.t1;
OY813002.1_Germaria_angustata_genome_assembly,_chromosome:_5	AUGUSTUS	intron	23143548	23145468	1	-	.	ID=g20240.t1.intron5;Parent=g20240.t1;
OY813002.1_Germaria_angustata_genome_assembly,_chromosome:_5	AUGUSTUS	CDS	23145469	23145809	1	-	2	ID=g20240.t1.CDS6;Parent=g20240.t1;
OY813002.1_Germaria_angustata_genome_assembly,_chromosome:_5	AUGUSTUS	exon	23145469	23145809	.	-	.	ID=g20240.t1.exon6;Parent=g20240.t1;
OY813002.1_Germaria_angustata_genome_assembly,_chromosome:_5	AUGUSTUS	intron	23145810	23145932	1	-	.	ID=g20240.t1.intron6;Parent=g20240.t1;
OY813002.1_Germaria_angustata_genome_assembly,_chromosome:_5	AUGUSTUS	CDS	23145933	23146064	1	-	2	ID=g20240.t1.CDS7;Parent=g20240.t1;
OY813002.1_Germaria_angustata_genome_assembly,_chromosome:_5	AUGUSTUS	exon	23145933	23146064	.	-	.	ID=g20240.t1.exon7;Parent=g20240.t1;
OY813002.1_Germaria_angustata_genome_assembly,_chromosome:_5	AUGUSTUS	intron	23146065	23146133	1	-	.	ID=g20240.t1.intron7;Parent=g20240.t1;
OY813002.1_Germaria_angustata_genome_assembly,_chromosome:_5	AUGUSTUS	CDS	23146134	23146434	1	-	0	ID=g20240.t1.CDS8;Parent=g20240.t1;
OY813002.1_Germaria_angustata_genome_assembly,_chromosome:_5	AUGUSTUS	exon	23146134	23146434	.	-	.	ID=g20240.t1.exon8;Parent=g20240.t1;
OY813002.1_Germaria_angustata_genome_assembly,_chromosome:_5	AUGUSTUS	start_codon	23146432	23146434	.	-	0	ID=g20240.t1.start1;Parent=g20240.t1;
OY813002.1_Germaria_angustata_genome_assembly,_chromosome:_5	AUGUSTUS	gene	23147403	23149106	.	+	.	ID=g20241;
OY813002.1_Germaria_angustata_genome_assembly,_chromosome:_5	AUGUSTUS	mRNA	23147403	23149106	0.81	+	.	ID=g20241.t1;Parent=g20241;
OY813002.1_Germaria_angustata_genome_assembly,_chromosome:_5	AUGUSTUS	start_codon	23147403	23147405	.	+	0	ID=g20241.t1.start1;Parent=g20241.t1;
OY813002.1_Germaria_angustata_genome_assembly,_chromosome:_5	AUGUSTUS	CDS	23147403	23147442	0.88	+	0	ID=g20241.t1.CDS1;Parent=g20241.t1;
OY813002.1_Germaria_angustata_genome_assembly,_chromosome:_5	AUGUSTUS	exon	23147403	23147442	.	+	.	ID=g20241.t1.exon1;Parent=g20241.t1;
OY813002.1_Germaria_angustata_genome_assembly,_chromosome:_5	AUGUSTUS	intron	23147443	23147547	0.84	+	.	ID=g20241.t1.intron1;Parent=g20241.t1;
OY813002.1_Germaria_angustata_genome_assembly,_chromosome:_5	AUGUSTUS	CDS	23147548	23147942	0.86	+	2	ID=g20241.t1.CDS2;Parent=g20241.t1;
OY813002.1_Germaria_angustata_genome_assembly,_chromosome:_5	AUGUSTUS	exon	23147548	23147942	.	+	.	ID=g20241.t1.exon2;Parent=g20241.t1;
OY813002.1_Germaria_angustata_genome_assembly,_chromosome:_5	AUGUSTUS	intron	23147943	23149022	0.97	+	.	ID=g20241.t1.intron2;Parent=g20241.t1;
OY813002.1_Germaria_angustata_genome_assembly,_chromosome:_5	AUGUSTUS	CDS	23149023	23149106	0.97	+	0	ID=g20241.t1.CDS3;Parent=g20241.t1;
OY813002.1_Germaria_angustata_genome_assembly,_chromosome:_5	AUGUSTUS	exon	23149023	23149106	.	+	.	ID=g20241.t1.exon3;Parent=g20241.t1;
OY813002.1_Germaria_angustata_genome_assembly,_chromosome:_5	AUGUSTUS	stop_codon	23149104	23149106	.	+	0	ID=g20241.t1.stop1;Parent=g20241.t1;
OY813002.1_Germaria_angustata_genome_assembly,_chromosome:_5	AUGUSTUS	mRNA	23147403	23149106	0.62	+	.	ID=g20241.t2;Parent=g20241;
OY813002.1_Germaria_angustata_genome_assembly,_chromosome:_5	AUGUSTUS	start_codon	23147403	23147405	.	+	0	ID=g20241.t2.start1;Parent=g20241.t2;
OY813002.1_Germaria_angustata_genome_assembly,_chromosome:_5	AUGUSTUS	CDS	23147403	23147442	0.8	+	0	ID=g20241.t2.CDS1;Parent=g20241.t2;
OY813002.1_Germaria_angustata_genome_assembly,_chromosome:_5	AUGUSTUS	exon	23147403	23147442	.	+	.	ID=g20241.t2.exon1;Parent=g20241.t2;
OY813002.1_Germaria_angustata_genome_assembly,_chromosome:_5	AUGUSTUS	intron	23147443	23147547	0.78	+	.	ID=g20241.t2.intron1;Parent=g20241.t2;
OY813002.1_Germaria_angustata_genome_assembly,_chromosome:_5	AUGUSTUS	CDS	23147548	23148301	0.81	+	2	ID=g20241.t2.CDS2;Parent=g20241.t2;
OY813002.1_Germaria_angustata_genome_assembly,_chromosome:_5	AUGUSTUS	exon	23147548	23148301	.	+	.	ID=g20241.t2.exon2;Parent=g20241.t2;
OY813002.1_Germaria_angustata_genome_assembly,_chromosome:_5	AUGUSTUS	intron	23148302	23148916	0.81	+	.	ID=g20241.t2.intron2;Parent=g20241.t2;
OY813002.1_Germaria_angustata_genome_assembly,_chromosome:_5	AUGUSTUS	CDS	23148917	23149106	0.82	+	1	ID=g20241.t2.CDS3;Parent=g20241.t2;
OY813002.1_Germaria_angustata_genome_assembly,_chromosome:_5	AUGUSTUS	exon	23148917	23149106	.	+	.	ID=g20241.t2.exon3;Parent=g20241.t2;
OY813002.1_Germaria_angustata_genome_assembly,_chromosome:_5	AUGUSTUS	stop_codon	23149104	23149106	.	+	0	ID=g20241.t2.stop1;Parent=g20241.t2;
OY813002.1_Germaria_angustata_genome_assembly,_chromosome:_5	AUGUSTUS	gene	23160145	23161719	.	+	.	ID=g20242;
OY813002.1_Germaria_angustata_genome_assembly,_chromosome:_5	AUGUSTUS	mRNA	23160145	23161719	1	+	.	ID=g20242.t1;Parent=g20242;
OY813002.1_Germaria_angustata_genome_assembly,_chromosome:_5	AUGUSTUS	start_codon	23160145	23160147	.	+	0	ID=g20242.t1.start1;Parent=g20242.t1;
OY813002.1_Germaria_angustata_genome_assembly,_chromosome:_5	AUGUSTUS	CDS	23160145	23160325	1	+	0	ID=g20242.t1.CDS1;Parent=g20242.t1;
OY813002.1_Germaria_angustata_genome_assembly,_chromosome:_5	AUGUSTUS	exon	23160145	23160325	.	+	.	ID=g20242.t1.exon1;Parent=g20242.t1;
OY813002.1_Germaria_angustata_genome_assembly,_chromosome:_5	AUGUSTUS	intron	23160326	23160396	1	+	.	ID=g20242.t1.intron1;Parent=g20242.t1;
OY813002.1_Germaria_angustata_genome_assembly,_chromosome:_5	AUGUSTUS	CDS	23160397	23160504	1	+	2	ID=g20242.t1.CDS2;Parent=g20242.t1;
OY813002.1_Germaria_angustata_genome_assembly,_chromosome:_5	AUGUSTUS	exon	23160397	23160504	.	+	.	ID=g20242.t1.exon2;Parent=g20242.t1;
OY813002.1_Germaria_angustata_genome_assembly,_chromosome:_5	AUGUSTUS	intron	23160505	23160822	1	+	.	ID=g20242.t1.intron2;Parent=g20242.t1;
OY813002.1_Germaria_angustata_genome_assembly,_chromosome:_5	AUGUSTUS	CDS	23160823	23160996	1	+	2	ID=g20242.t1.CDS3;Parent=g20242.t1;
OY813002.1_Germaria_angustata_genome_assembly,_chromosome:_5	AUGUSTUS	exon	23160823	23160996	.	+	.	ID=g20242.t1.exon3;Parent=g20242.t1;
OY813002.1_Germaria_angustata_genome_assembly,_chromosome:_5	AUGUSTUS	intron	23160997	23161051	1	+	.	ID=g20242.t1.intron3;Parent=g20242.t1;
OY813002.1_Germaria_angustata_genome_assembly,_chromosome:_5	AUGUSTUS	CDS	23161052	23161259	1	+	2	ID=g20242.t1.CDS4;Parent=g20242.t1;
OY813002.1_Germaria_angustata_genome_assembly,_chromosome:_5	AUGUSTUS	exon	23161052	23161259	.	+	.	ID=g20242.t1.exon4;Parent=g20242.t1;
OY813002.1_Germaria_angustata_genome_assembly,_chromosome:_5	AUGUSTUS	intron	23161260	23161325	1	+	.	ID=g20242.t1.intron4;Parent=g20242.t1;
OY813002.1_Germaria_angustata_genome_assembly,_chromosome:_5	AUGUSTUS	CDS	23161326	23161719	1	+	1	ID=g20242.t1.CDS5;Parent=g20242.t1;
OY813002.1_Germaria_angustata_genome_assembly,_chromosome:_5	AUGUSTUS	exon	23161326	23161719	.	+	.	ID=g20242.t1.exon5;Parent=g20242.t1;
OY813002.1_Germaria_angustata_genome_assembly,_chromosome:_5	AUGUSTUS	stop_codon	23161717	23161719	.	+	0	ID=g20242.t1.stop1;Parent=g20242.t1;
OY813002.1_Germaria_angustata_genome_assembly,_chromosome:_5	AUGUSTUS	gene	23164570	23165274	.	+	.	ID=g20243;
OY813002.1_Germaria_angustata_genome_assembly,_chromosome:_5	AUGUSTUS	mRNA	23164570	23165274	1	+	.	ID=g20243.t1;Parent=g20243;
OY813002.1_Germaria_angustata_genome_assembly,_chromosome:_5	AUGUSTUS	start_codon	23164570	23164572	.	+	0	ID=g20243.t1.start1;Parent=g20243.t1;
OY813002.1_Germaria_angustata_genome_assembly,_chromosome:_5	AUGUSTUS	CDS	23164570	23164936	1	+	0	ID=g20243.t1.CDS1;Parent=g20243.t1;
OY813002.1_Germaria_angustata_genome_assembly,_chromosome:_5	AUGUSTUS	exon	23164570	23164936	.	+	.	ID=g20243.t1.exon1;Parent=g20243.t1;
OY813002.1_Germaria_angustata_genome_assembly,_chromosome:_5	AUGUSTUS	intron	23164937	23165005	1	+	.	ID=g20243.t1.intron1;Parent=g20243.t1;
OY813002.1_Germaria_angustata_genome_assembly,_chromosome:_5	AUGUSTUS	CDS	23165006	23165274	1	+	2	ID=g20243.t1.CDS2;Parent=g20243.t1;
OY813002.1_Germaria_angustata_genome_assembly,_chromosome:_5	AUGUSTUS	exon	23165006	23165274	.	+	.	ID=g20243.t1.exon2;Parent=g20243.t1;
OY813002.1_Germaria_angustata_genome_assembly,_chromosome:_5	AUGUSTUS	stop_codon	23165272	23165274	.	+	0	ID=g20243.t1.stop1;Parent=g20243.t1;
OY813002.1_Germaria_angustata_genome_assembly,_chromosome:_5	AUGUSTUS	gene	23215034	23219008	.	+	.	ID=g20244;
OY813002.1_Germaria_angustata_genome_assembly,_chromosome:_5	AUGUSTUS	mRNA	23215034	23219008	0.47	+	.	ID=g20244.t1;Parent=g20244;
OY813002.1_Germaria_angustata_genome_assembly,_chromosome:_5	AUGUSTUS	start_codon	23215034	23215036	.	+	0	ID=g20244.t1.start1;Parent=g20244.t1;
OY813002.1_Germaria_angustata_genome_assembly,_chromosome:_5	AUGUSTUS	CDS	23215034	23215063	0.47	+	0	ID=g20244.t1.CDS1;Parent=g20244.t1;
OY813002.1_Germaria_angustata_genome_assembly,_chromosome:_5	AUGUSTUS	exon	23215034	23215063	.	+	.	ID=g20244.t1.exon1;Parent=g20244.t1;
OY813002.1_Germaria_angustata_genome_assembly,_chromosome:_5	AUGUSTUS	intron	23215064	23218390	0.47	+	.	ID=g20244.t1.intron1;Parent=g20244.t1;
OY813002.1_Germaria_angustata_genome_assembly,_chromosome:_5	AUGUSTUS	CDS	23218391	23219008	1	+	0	ID=g20244.t1.CDS2;Parent=g20244.t1;
OY813002.1_Germaria_angustata_genome_assembly,_chromosome:_5	AUGUSTUS	exon	23218391	23219008	.	+	.	ID=g20244.t1.exon2;Parent=g20244.t1;
OY813002.1_Germaria_angustata_genome_assembly,_chromosome:_5	AUGUSTUS	stop_codon	23219006	23219008	.	+	0	ID=g20244.t1.stop1;Parent=g20244.t1;
OY813002.1_Germaria_angustata_genome_assembly,_chromosome:_5	AUGUSTUS	gene	23230814	23231974	.	+	.	ID=g20245;
OY813002.1_Germaria_angustata_genome_assembly,_chromosome:_5	AUGUSTUS	mRNA	23230814	23231974	1	+	.	ID=g20245.t1;Parent=g20245;
OY813002.1_Germaria_angustata_genome_assembly,_chromosome:_5	AUGUSTUS	start_codon	23230814	23230816	.	+	0	ID=g20245.t1.start1;Parent=g20245.t1;
OY813002.1_Germaria_angustata_genome_assembly,_chromosome:_5	AUGUSTUS	CDS	23230814	23230825	1	+	0	ID=g20245.t1.CDS1;Parent=g20245.t1;
OY813002.1_Germaria_angustata_genome_assembly,_chromosome:_5	AUGUSTUS	exon	23230814	23230825	.	+	.	ID=g20245.t1.exon1;Parent=g20245.t1;
OY813002.1_Germaria_angustata_genome_assembly,_chromosome:_5	AUGUSTUS	intron	23230826	23230930	1	+	.	ID=g20245.t1.intron1;Parent=g20245.t1;
OY813002.1_Germaria_angustata_genome_assembly,_chromosome:_5	AUGUSTUS	CDS	23230931	23231974	1	+	0	ID=g20245.t1.CDS2;Parent=g20245.t1;
OY813002.1_Germaria_angustata_genome_assembly,_chromosome:_5	AUGUSTUS	exon	23230931	23231974	.	+	.	ID=g20245.t1.exon2;Parent=g20245.t1;
OY813002.1_Germaria_angustata_genome_assembly,_chromosome:_5	AUGUSTUS	stop_codon	23231972	23231974	.	+	0	ID=g20245.t1.stop1;Parent=g20245.t1;
OY813002.1_Germaria_angustata_genome_assembly,_chromosome:_5	AUGUSTUS	gene	23235618	23240680	.	+	.	ID=g20246;
OY813002.1_Germaria_angustata_genome_assembly,_chromosome:_5	AUGUSTUS	mRNA	23235618	23240680	1	+	.	ID=g20246.t1;Parent=g20246;
OY813002.1_Germaria_angustata_genome_assembly,_chromosome:_5	AUGUSTUS	start_codon	23235618	23235620	.	+	0	ID=g20246.t1.start1;Parent=g20246.t1;
OY813002.1_Germaria_angustata_genome_assembly,_chromosome:_5	AUGUSTUS	CDS	23235618	23236088	1	+	0	ID=g20246.t1.CDS1;Parent=g20246.t1;
OY813002.1_Germaria_angustata_genome_assembly,_chromosome:_5	AUGUSTUS	exon	23235618	23236088	.	+	.	ID=g20246.t1.exon1;Parent=g20246.t1;
OY813002.1_Germaria_angustata_genome_assembly,_chromosome:_5	AUGUSTUS	intron	23236089	23236159	1	+	.	ID=g20246.t1.intron1;Parent=g20246.t1;
OY813002.1_Germaria_angustata_genome_assembly,_chromosome:_5	AUGUSTUS	CDS	23236160	23237402	1	+	0	ID=g20246.t1.CDS2;Parent=g20246.t1;
OY813002.1_Germaria_angustata_genome_assembly,_chromosome:_5	AUGUSTUS	exon	23236160	23237402	.	+	.	ID=g20246.t1.exon2;Parent=g20246.t1;
OY813002.1_Germaria_angustata_genome_assembly,_chromosome:_5	AUGUSTUS	intron	23237403	23237460	1	+	.	ID=g20246.t1.intron2;Parent=g20246.t1;
OY813002.1_Germaria_angustata_genome_assembly,_chromosome:_5	AUGUSTUS	CDS	23237461	23237715	1	+	2	ID=g20246.t1.CDS3;Parent=g20246.t1;
OY813002.1_Germaria_angustata_genome_assembly,_chromosome:_5	AUGUSTUS	exon	23237461	23237715	.	+	.	ID=g20246.t1.exon3;Parent=g20246.t1;
OY813002.1_Germaria_angustata_genome_assembly,_chromosome:_5	AUGUSTUS	intron	23237716	23237773	1	+	.	ID=g20246.t1.intron3;Parent=g20246.t1;
OY813002.1_Germaria_angustata_genome_assembly,_chromosome:_5	AUGUSTUS	CDS	23237774	23239756	1	+	2	ID=g20246.t1.CDS4;Parent=g20246.t1;
OY813002.1_Germaria_angustata_genome_assembly,_chromosome:_5	AUGUSTUS	exon	23237774	23239756	.	+	.	ID=g20246.t1.exon4;Parent=g20246.t1;
OY813002.1_Germaria_angustata_genome_assembly,_chromosome:_5	AUGUSTUS	intron	23239757	23239895	1	+	.	ID=g20246.t1.intron4;Parent=g20246.t1;
OY813002.1_Germaria_angustata_genome_assembly,_chromosome:_5	AUGUSTUS	CDS	23239896	23240680	1	+	2	ID=g20246.t1.CDS5;Parent=g20246.t1;
OY813002.1_Germaria_angustata_genome_assembly,_chromosome:_5	AUGUSTUS	exon	23239896	23240680	.	+	.	ID=g20246.t1.exon5;Parent=g20246.t1;
OY813002.1_Germaria_angustata_genome_assembly,_chromosome:_5	AUGUSTUS	stop_codon	23240678	23240680	.	+	0	ID=g20246.t1.stop1;Parent=g20246.t1;
OY813002.1_Germaria_angustata_genome_assembly,_chromosome:_5	AUGUSTUS	gene	23242528	23243799	.	+	.	ID=g20247;
OY813002.1_Germaria_angustata_genome_assembly,_chromosome:_5	AUGUSTUS	mRNA	23242528	23243799	1	+	.	ID=g20247.t1;Parent=g20247;
OY813002.1_Germaria_angustata_genome_assembly,_chromosome:_5	AUGUSTUS	start_codon	23242528	23242530	.	+	0	ID=g20247.t1.start1;Parent=g20247.t1;
OY813002.1_Germaria_angustata_genome_assembly,_chromosome:_5	AUGUSTUS	CDS	23242528	23242669	1	+	0	ID=g20247.t1.CDS1;Parent=g20247.t1;
OY813002.1_Germaria_angustata_genome_assembly,_chromosome:_5	AUGUSTUS	exon	23242528	23242669	.	+	.	ID=g20247.t1.exon1;Parent=g20247.t1;
OY813002.1_Germaria_angustata_genome_assembly,_chromosome:_5	AUGUSTUS	intron	23242670	23242735	1	+	.	ID=g20247.t1.intron1;Parent=g20247.t1;
OY813002.1_Germaria_angustata_genome_assembly,_chromosome:_5	AUGUSTUS	CDS	23242736	23243312	1	+	2	ID=g20247.t1.CDS2;Parent=g20247.t1;
OY813002.1_Germaria_angustata_genome_assembly,_chromosome:_5	AUGUSTUS	exon	23242736	23243312	.	+	.	ID=g20247.t1.exon2;Parent=g20247.t1;
OY813002.1_Germaria_angustata_genome_assembly,_chromosome:_5	AUGUSTUS	intron	23243313	23243378	1	+	.	ID=g20247.t1.intron2;Parent=g20247.t1;
OY813002.1_Germaria_angustata_genome_assembly,_chromosome:_5	AUGUSTUS	CDS	23243379	23243566	1	+	1	ID=g20247.t1.CDS3;Parent=g20247.t1;
OY813002.1_Germaria_angustata_genome_assembly,_chromosome:_5	AUGUSTUS	exon	23243379	23243566	.	+	.	ID=g20247.t1.exon3;Parent=g20247.t1;
OY813002.1_Germaria_angustata_genome_assembly,_chromosome:_5	AUGUSTUS	intron	23243567	23243629	1	+	.	ID=g20247.t1.intron3;Parent=g20247.t1;
OY813002.1_Germaria_angustata_genome_assembly,_chromosome:_5	AUGUSTUS	CDS	23243630	23243799	1	+	2	ID=g20247.t1.CDS4;Parent=g20247.t1;
OY813002.1_Germaria_angustata_genome_assembly,_chromosome:_5	AUGUSTUS	exon	23243630	23243799	.	+	.	ID=g20247.t1.exon4;Parent=g20247.t1;
OY813002.1_Germaria_angustata_genome_assembly,_chromosome:_5	AUGUSTUS	stop_codon	23243797	23243799	.	+	0	ID=g20247.t1.stop1;Parent=g20247.t1;
OY813002.1_Germaria_angustata_genome_assembly,_chromosome:_5	AUGUSTUS	gene	23244916	23247950	.	+	.	ID=g20248;
OY813002.1_Germaria_angustata_genome_assembly,_chromosome:_5	AUGUSTUS	mRNA	23244916	23247950	1	+	.	ID=g20248.t1;Parent=g20248;
OY813002.1_Germaria_angustata_genome_assembly,_chromosome:_5	AUGUSTUS	start_codon	23244916	23244918	.	+	0	ID=g20248.t1.start1;Parent=g20248.t1;
OY813002.1_Germaria_angustata_genome_assembly,_chromosome:_5	AUGUSTUS	CDS	23244916	23245119	1	+	0	ID=g20248.t1.CDS1;Parent=g20248.t1;
OY813002.1_Germaria_angustata_genome_assembly,_chromosome:_5	AUGUSTUS	exon	23244916	23245119	.	+	.	ID=g20248.t1.exon1;Parent=g20248.t1;
OY813002.1_Germaria_angustata_genome_assembly,_chromosome:_5	AUGUSTUS	intron	23245120	23245177	1	+	.	ID=g20248.t1.intron1;Parent=g20248.t1;
OY813002.1_Germaria_angustata_genome_assembly,_chromosome:_5	AUGUSTUS	CDS	23245178	23245618	1	+	0	ID=g20248.t1.CDS2;Parent=g20248.t1;
OY813002.1_Germaria_angustata_genome_assembly,_chromosome:_5	AUGUSTUS	exon	23245178	23245618	.	+	.	ID=g20248.t1.exon2;Parent=g20248.t1;
OY813002.1_Germaria_angustata_genome_assembly,_chromosome:_5	AUGUSTUS	intron	23245619	23245670	1	+	.	ID=g20248.t1.intron2;Parent=g20248.t1;
OY813002.1_Germaria_angustata_genome_assembly,_chromosome:_5	AUGUSTUS	CDS	23245671	23246436	1	+	0	ID=g20248.t1.CDS3;Parent=g20248.t1;
OY813002.1_Germaria_angustata_genome_assembly,_chromosome:_5	AUGUSTUS	exon	23245671	23246436	.	+	.	ID=g20248.t1.exon3;Parent=g20248.t1;
OY813002.1_Germaria_angustata_genome_assembly,_chromosome:_5	AUGUSTUS	intron	23246437	23246493	1	+	.	ID=g20248.t1.intron3;Parent=g20248.t1;
OY813002.1_Germaria_angustata_genome_assembly,_chromosome:_5	AUGUSTUS	CDS	23246494	23246613	1	+	2	ID=g20248.t1.CDS4;Parent=g20248.t1;
OY813002.1_Germaria_angustata_genome_assembly,_chromosome:_5	AUGUSTUS	exon	23246494	23246613	.	+	.	ID=g20248.t1.exon4;Parent=g20248.t1;
OY813002.1_Germaria_angustata_genome_assembly,_chromosome:_5	AUGUSTUS	intron	23246614	23246668	1	+	.	ID=g20248.t1.intron4;Parent=g20248.t1;
OY813002.1_Germaria_angustata_genome_assembly,_chromosome:_5	AUGUSTUS	CDS	23246669	23246985	1	+	2	ID=g20248.t1.CDS5;Parent=g20248.t1;
OY813002.1_Germaria_angustata_genome_assembly,_chromosome:_5	AUGUSTUS	exon	23246669	23246985	.	+	.	ID=g20248.t1.exon5;Parent=g20248.t1;
OY813002.1_Germaria_angustata_genome_assembly,_chromosome:_5	AUGUSTUS	intron	23246986	23247159	1	+	.	ID=g20248.t1.intron5;Parent=g20248.t1;
OY813002.1_Germaria_angustata_genome_assembly,_chromosome:_5	AUGUSTUS	CDS	23247160	23247295	1	+	0	ID=g20248.t1.CDS6;Parent=g20248.t1;
OY813002.1_Germaria_angustata_genome_assembly,_chromosome:_5	AUGUSTUS	exon	23247160	23247295	.	+	.	ID=g20248.t1.exon6;Parent=g20248.t1;
OY813002.1_Germaria_angustata_genome_assembly,_chromosome:_5	AUGUSTUS	intron	23247296	23247356	1	+	.	ID=g20248.t1.intron6;Parent=g20248.t1;
OY813002.1_Germaria_angustata_genome_assembly,_chromosome:_5	AUGUSTUS	CDS	23247357	23247540	1	+	2	ID=g20248.t1.CDS7;Parent=g20248.t1;
OY813002.1_Germaria_angustata_genome_assembly,_chromosome:_5	AUGUSTUS	exon	23247357	23247540	.	+	.	ID=g20248.t1.exon7;Parent=g20248.t1;
OY813002.1_Germaria_angustata_genome_assembly,_chromosome:_5	AUGUSTUS	intron	23247541	23247610	1	+	.	ID=g20248.t1.intron7;Parent=g20248.t1;
OY813002.1_Germaria_angustata_genome_assembly,_chromosome:_5	AUGUSTUS	CDS	23247611	23247739	1	+	1	ID=g20248.t1.CDS8;Parent=g20248.t1;
OY813002.1_Germaria_angustata_genome_assembly,_chromosome:_5	AUGUSTUS	exon	23247611	23247739	.	+	.	ID=g20248.t1.exon8;Parent=g20248.t1;
OY813002.1_Germaria_angustata_genome_assembly,_chromosome:_5	AUGUSTUS	intron	23247740	23247802	1	+	.	ID=g20248.t1.intron8;Parent=g20248.t1;
OY813002.1_Germaria_angustata_genome_assembly,_chromosome:_5	AUGUSTUS	CDS	23247803	23247950	1	+	1	ID=g20248.t1.CDS9;Parent=g20248.t1;
OY813002.1_Germaria_angustata_genome_assembly,_chromosome:_5	AUGUSTUS	exon	23247803	23247950	.	+	.	ID=g20248.t1.exon9;Parent=g20248.t1;
OY813002.1_Germaria_angustata_genome_assembly,_chromosome:_5	AUGUSTUS	stop_codon	23247948	23247950	.	+	0	ID=g20248.t1.stop1;Parent=g20248.t1;
OY813002.1_Germaria_angustata_genome_assembly,_chromosome:_5	AUGUSTUS	gene	23247998	23249497	.	-	.	ID=g20249;
OY813002.1_Germaria_angustata_genome_assembly,_chromosome:_5	AUGUSTUS	mRNA	23247998	23249497	1	-	.	ID=g20249.t1;Parent=g20249;
OY813002.1_Germaria_angustata_genome_assembly,_chromosome:_5	AUGUSTUS	stop_codon	23247998	23248000	.	-	0	ID=g20249.t1.stop1;Parent=g20249.t1;
OY813002.1_Germaria_angustata_genome_assembly,_chromosome:_5	AUGUSTUS	CDS	23247998	23248097	1	-	1	ID=g20249.t1.CDS1;Parent=g20249.t1;
OY813002.1_Germaria_angustata_genome_assembly,_chromosome:_5	AUGUSTUS	exon	23247998	23248097	.	-	.	ID=g20249.t1.exon1;Parent=g20249.t1;
OY813002.1_Germaria_angustata_genome_assembly,_chromosome:_5	AUGUSTUS	intron	23248098	23248153	1	-	.	ID=g20249.t1.intron1;Parent=g20249.t1;
OY813002.1_Germaria_angustata_genome_assembly,_chromosome:_5	AUGUSTUS	CDS	23248154	23248317	1	-	0	ID=g20249.t1.CDS2;Parent=g20249.t1;
OY813002.1_Germaria_angustata_genome_assembly,_chromosome:_5	AUGUSTUS	exon	23248154	23248317	.	-	.	ID=g20249.t1.exon2;Parent=g20249.t1;
OY813002.1_Germaria_angustata_genome_assembly,_chromosome:_5	AUGUSTUS	intron	23248318	23248375	1	-	.	ID=g20249.t1.intron2;Parent=g20249.t1;
OY813002.1_Germaria_angustata_genome_assembly,_chromosome:_5	AUGUSTUS	CDS	23248376	23249263	1	-	0	ID=g20249.t1.CDS3;Parent=g20249.t1;
OY813002.1_Germaria_angustata_genome_assembly,_chromosome:_5	AUGUSTUS	exon	23248376	23249263	.	-	.	ID=g20249.t1.exon3;Parent=g20249.t1;
OY813002.1_Germaria_angustata_genome_assembly,_chromosome:_5	AUGUSTUS	intron	23249264	23249315	1	-	.	ID=g20249.t1.intron3;Parent=g20249.t1;
OY813002.1_Germaria_angustata_genome_assembly,_chromosome:_5	AUGUSTUS	CDS	23249316	23249397	1	-	1	ID=g20249.t1.CDS4;Parent=g20249.t1;
OY813002.1_Germaria_angustata_genome_assembly,_chromosome:_5	AUGUSTUS	exon	23249316	23249397	.	-	.	ID=g20249.t1.exon4;Parent=g20249.t1;
OY813002.1_Germaria_angustata_genome_assembly,_chromosome:_5	AUGUSTUS	intron	23249398	23249456	1	-	.	ID=g20249.t1.intron4;Parent=g20249.t1;
OY813002.1_Germaria_angustata_genome_assembly,_chromosome:_5	AUGUSTUS	CDS	23249457	23249497	1	-	0	ID=g20249.t1.CDS5;Parent=g20249.t1;
OY813002.1_Germaria_angustata_genome_assembly,_chromosome:_5	AUGUSTUS	exon	23249457	23249497	.	-	.	ID=g20249.t1.exon5;Parent=g20249.t1;
OY813002.1_Germaria_angustata_genome_assembly,_chromosome:_5	AUGUSTUS	start_codon	23249495	23249497	.	-	0	ID=g20249.t1.start1;Parent=g20249.t1;
OY813002.1_Germaria_angustata_genome_assembly,_chromosome:_5	AUGUSTUS	gene	23253161	23254549	.	-	.	ID=g20250;
OY813002.1_Germaria_angustata_genome_assembly,_chromosome:_5	AUGUSTUS	mRNA	23253161	23254549	1	-	.	ID=g20250.t1;Parent=g20250;
OY813002.1_Germaria_angustata_genome_assembly,_chromosome:_5	AUGUSTUS	stop_codon	23253161	23253163	.	-	0	ID=g20250.t1.stop1;Parent=g20250.t1;
OY813002.1_Germaria_angustata_genome_assembly,_chromosome:_5	AUGUSTUS	CDS	23253161	23253197	1	-	1	ID=g20250.t1.CDS1;Parent=g20250.t1;
OY813002.1_Germaria_angustata_genome_assembly,_chromosome:_5	AUGUSTUS	exon	23253161	23253197	.	-	.	ID=g20250.t1.exon1;Parent=g20250.t1;
OY813002.1_Germaria_angustata_genome_assembly,_chromosome:_5	AUGUSTUS	intron	23253198	23253302	1	-	.	ID=g20250.t1.intron1;Parent=g20250.t1;
OY813002.1_Germaria_angustata_genome_assembly,_chromosome:_5	AUGUSTUS	CDS	23253303	23253448	1	-	0	ID=g20250.t1.CDS2;Parent=g20250.t1;
OY813002.1_Germaria_angustata_genome_assembly,_chromosome:_5	AUGUSTUS	exon	23253303	23253448	.	-	.	ID=g20250.t1.exon2;Parent=g20250.t1;
OY813002.1_Germaria_angustata_genome_assembly,_chromosome:_5	AUGUSTUS	intron	23253449	23253516	1	-	.	ID=g20250.t1.intron2;Parent=g20250.t1;
OY813002.1_Germaria_angustata_genome_assembly,_chromosome:_5	AUGUSTUS	CDS	23253517	23253605	1	-	2	ID=g20250.t1.CDS3;Parent=g20250.t1;
OY813002.1_Germaria_angustata_genome_assembly,_chromosome:_5	AUGUSTUS	exon	23253517	23253605	.	-	.	ID=g20250.t1.exon3;Parent=g20250.t1;
OY813002.1_Germaria_angustata_genome_assembly,_chromosome:_5	AUGUSTUS	intron	23253606	23253670	1	-	.	ID=g20250.t1.intron3;Parent=g20250.t1;
OY813002.1_Germaria_angustata_genome_assembly,_chromosome:_5	AUGUSTUS	CDS	23253671	23253864	1	-	1	ID=g20250.t1.CDS4;Parent=g20250.t1;
OY813002.1_Germaria_angustata_genome_assembly,_chromosome:_5	AUGUSTUS	exon	23253671	23253864	.	-	.	ID=g20250.t1.exon4;Parent=g20250.t1;
OY813002.1_Germaria_angustata_genome_assembly,_chromosome:_5	AUGUSTUS	intron	23253865	23254068	1	-	.	ID=g20250.t1.intron4;Parent=g20250.t1;
OY813002.1_Germaria_angustata_genome_assembly,_chromosome:_5	AUGUSTUS	CDS	23254069	23254219	1	-	2	ID=g20250.t1.CDS5;Parent=g20250.t1;
OY813002.1_Germaria_angustata_genome_assembly,_chromosome:_5	AUGUSTUS	exon	23254069	23254219	.	-	.	ID=g20250.t1.exon5;Parent=g20250.t1;
OY813002.1_Germaria_angustata_genome_assembly,_chromosome:_5	AUGUSTUS	intron	23254220	23254335	1	-	.	ID=g20250.t1.intron5;Parent=g20250.t1;
OY813002.1_Germaria_angustata_genome_assembly,_chromosome:_5	AUGUSTUS	CDS	23254336	23254549	1	-	0	ID=g20250.t1.CDS6;Parent=g20250.t1;
OY813002.1_Germaria_angustata_genome_assembly,_chromosome:_5	AUGUSTUS	exon	23254336	23254549	.	-	.	ID=g20250.t1.exon6;Parent=g20250.t1;
OY813002.1_Germaria_angustata_genome_assembly,_chromosome:_5	AUGUSTUS	start_codon	23254547	23254549	.	-	0	ID=g20250.t1.start1;Parent=g20250.t1;
OY813002.1_Germaria_angustata_genome_assembly,_chromosome:_5	AUGUSTUS	mRNA	23253299	23254549	1	-	.	ID=g20250.t2;Parent=g20250;
OY813002.1_Germaria_angustata_genome_assembly,_chromosome:_5	AUGUSTUS	stop_codon	23253299	23253301	.	-	0	ID=g20250.t2.stop1;Parent=g20250.t2;
OY813002.1_Germaria_angustata_genome_assembly,_chromosome:_5	AUGUSTUS	CDS	23253299	23253448	1	-	0	ID=g20250.t2.CDS1;Parent=g20250.t2;
OY813002.1_Germaria_angustata_genome_assembly,_chromosome:_5	AUGUSTUS	exon	23253299	23253448	.	-	.	ID=g20250.t2.exon1;Parent=g20250.t2;
OY813002.1_Germaria_angustata_genome_assembly,_chromosome:_5	AUGUSTUS	intron	23253449	23253516	1	-	.	ID=g20250.t2.intron1;Parent=g20250.t2;
OY813002.1_Germaria_angustata_genome_assembly,_chromosome:_5	AUGUSTUS	CDS	23253517	23253605	1	-	2	ID=g20250.t2.CDS2;Parent=g20250.t2;
OY813002.1_Germaria_angustata_genome_assembly,_chromosome:_5	AUGUSTUS	exon	23253517	23253605	.	-	.	ID=g20250.t2.exon2;Parent=g20250.t2;
OY813002.1_Germaria_angustata_genome_assembly,_chromosome:_5	AUGUSTUS	intron	23253606	23253670	1	-	.	ID=g20250.t2.intron2;Parent=g20250.t2;
OY813002.1_Germaria_angustata_genome_assembly,_chromosome:_5	AUGUSTUS	CDS	23253671	23253864	1	-	1	ID=g20250.t2.CDS3;Parent=g20250.t2;
OY813002.1_Germaria_angustata_genome_assembly,_chromosome:_5	AUGUSTUS	exon	23253671	23253864	.	-	.	ID=g20250.t2.exon3;Parent=g20250.t2;
OY813002.1_Germaria_angustata_genome_assembly,_chromosome:_5	AUGUSTUS	intron	23253865	23254068	1	-	.	ID=g20250.t2.intron3;Parent=g20250.t2;
OY813002.1_Germaria_angustata_genome_assembly,_chromosome:_5	AUGUSTUS	CDS	23254069	23254219	1	-	2	ID=g20250.t2.CDS4;Parent=g20250.t2;
OY813002.1_Germaria_angustata_genome_assembly,_chromosome:_5	AUGUSTUS	exon	23254069	23254219	.	-	.	ID=g20250.t2.exon4;Parent=g20250.t2;
OY813002.1_Germaria_angustata_genome_assembly,_chromosome:_5	AUGUSTUS	intron	23254220	23254335	1	-	.	ID=g20250.t2.intron4;Parent=g20250.t2;
OY813002.1_Germaria_angustata_genome_assembly,_chromosome:_5	AUGUSTUS	CDS	23254336	23254549	1	-	0	ID=g20250.t2.CDS5;Parent=g20250.t2;
OY813002.1_Germaria_angustata_genome_assembly,_chromosome:_5	AUGUSTUS	exon	23254336	23254549	.	-	.	ID=g20250.t2.exon5;Parent=g20250.t2;
OY813002.1_Germaria_angustata_genome_assembly,_chromosome:_5	AUGUSTUS	start_codon	23254547	23254549	.	-	0	ID=g20250.t2.start1;Parent=g20250.t2;
OY813002.1_Germaria_angustata_genome_assembly,_chromosome:_5	AUGUSTUS	gene	23254862	23255304	.	+	.	ID=g20251;
OY813002.1_Germaria_angustata_genome_assembly,_chromosome:_5	AUGUSTUS	mRNA	23254862	23255304	1	+	.	ID=g20251.t1;Parent=g20251;
OY813002.1_Germaria_angustata_genome_assembly,_chromosome:_5	AUGUSTUS	start_codon	23254862	23254864	.	+	0	ID=g20251.t1.start1;Parent=g20251.t1;
OY813002.1_Germaria_angustata_genome_assembly,_chromosome:_5	AUGUSTUS	CDS	23254862	23255008	1	+	0	ID=g20251.t1.CDS1;Parent=g20251.t1;
OY813002.1_Germaria_angustata_genome_assembly,_chromosome:_5	AUGUSTUS	exon	23254862	23255008	.	+	.	ID=g20251.t1.exon1;Parent=g20251.t1;
OY813002.1_Germaria_angustata_genome_assembly,_chromosome:_5	AUGUSTUS	intron	23255009	23255067	1	+	.	ID=g20251.t1.intron1;Parent=g20251.t1;
OY813002.1_Germaria_angustata_genome_assembly,_chromosome:_5	AUGUSTUS	CDS	23255068	23255155	1	+	0	ID=g20251.t1.CDS2;Parent=g20251.t1;
OY813002.1_Germaria_angustata_genome_assembly,_chromosome:_5	AUGUSTUS	exon	23255068	23255155	.	+	.	ID=g20251.t1.exon2;Parent=g20251.t1;
OY813002.1_Germaria_angustata_genome_assembly,_chromosome:_5	AUGUSTUS	intron	23255156	23255212	1	+	.	ID=g20251.t1.intron2;Parent=g20251.t1;
OY813002.1_Germaria_angustata_genome_assembly,_chromosome:_5	AUGUSTUS	CDS	23255213	23255304	1	+	2	ID=g20251.t1.CDS3;Parent=g20251.t1;
OY813002.1_Germaria_angustata_genome_assembly,_chromosome:_5	AUGUSTUS	exon	23255213	23255304	.	+	.	ID=g20251.t1.exon3;Parent=g20251.t1;
OY813002.1_Germaria_angustata_genome_assembly,_chromosome:_5	AUGUSTUS	stop_codon	23255302	23255304	.	+	0	ID=g20251.t1.stop1;Parent=g20251.t1;
OY813002.1_Germaria_angustata_genome_assembly,_chromosome:_5	AUGUSTUS	gene	23255736	23257478	.	-	.	ID=g20252;
OY813002.1_Germaria_angustata_genome_assembly,_chromosome:_5	AUGUSTUS	mRNA	23255736	23257478	1	-	.	ID=g20252.t1;Parent=g20252;
OY813002.1_Germaria_angustata_genome_assembly,_chromosome:_5	AUGUSTUS	stop_codon	23255736	23255738	.	-	0	ID=g20252.t1.stop1;Parent=g20252.t1;
OY813002.1_Germaria_angustata_genome_assembly,_chromosome:_5	AUGUSTUS	CDS	23255736	23256501	1	-	1	ID=g20252.t1.CDS1;Parent=g20252.t1;
OY813002.1_Germaria_angustata_genome_assembly,_chromosome:_5	AUGUSTUS	exon	23255736	23256501	.	-	.	ID=g20252.t1.exon1;Parent=g20252.t1;
OY813002.1_Germaria_angustata_genome_assembly,_chromosome:_5	AUGUSTUS	intron	23256502	23256563	1	-	.	ID=g20252.t1.intron1;Parent=g20252.t1;
OY813002.1_Germaria_angustata_genome_assembly,_chromosome:_5	AUGUSTUS	CDS	23256564	23256770	1	-	1	ID=g20252.t1.CDS2;Parent=g20252.t1;
OY813002.1_Germaria_angustata_genome_assembly,_chromosome:_5	AUGUSTUS	exon	23256564	23256770	.	-	.	ID=g20252.t1.exon2;Parent=g20252.t1;
OY813002.1_Germaria_angustata_genome_assembly,_chromosome:_5	AUGUSTUS	intron	23256771	23256833	1	-	.	ID=g20252.t1.intron2;Parent=g20252.t1;
OY813002.1_Germaria_angustata_genome_assembly,_chromosome:_5	AUGUSTUS	CDS	23256834	23257075	1	-	0	ID=g20252.t1.CDS3;Parent=g20252.t1;
OY813002.1_Germaria_angustata_genome_assembly,_chromosome:_5	AUGUSTUS	exon	23256834	23257075	.	-	.	ID=g20252.t1.exon3;Parent=g20252.t1;
OY813002.1_Germaria_angustata_genome_assembly,_chromosome:_5	AUGUSTUS	intron	23257076	23257146	1	-	.	ID=g20252.t1.intron3;Parent=g20252.t1;
OY813002.1_Germaria_angustata_genome_assembly,_chromosome:_5	AUGUSTUS	CDS	23257147	23257391	1	-	2	ID=g20252.t1.CDS4;Parent=g20252.t1;
OY813002.1_Germaria_angustata_genome_assembly,_chromosome:_5	AUGUSTUS	exon	23257147	23257391	.	-	.	ID=g20252.t1.exon4;Parent=g20252.t1;
OY813002.1_Germaria_angustata_genome_assembly,_chromosome:_5	AUGUSTUS	intron	23257392	23257459	1	-	.	ID=g20252.t1.intron4;Parent=g20252.t1;
OY813002.1_Germaria_angustata_genome_assembly,_chromosome:_5	AUGUSTUS	CDS	23257460	23257478	1	-	0	ID=g20252.t1.CDS5;Parent=g20252.t1;
OY813002.1_Germaria_angustata_genome_assembly,_chromosome:_5	AUGUSTUS	exon	23257460	23257478	.	-	.	ID=g20252.t1.exon5;Parent=g20252.t1;
OY813002.1_Germaria_angustata_genome_assembly,_chromosome:_5	AUGUSTUS	start_codon	23257476	23257478	.	-	0	ID=g20252.t1.start1;Parent=g20252.t1;
OY813002.1_Germaria_angustata_genome_assembly,_chromosome:_5	AUGUSTUS	gene	23262552	23268275	.	-	.	ID=g20253;
OY813002.1_Germaria_angustata_genome_assembly,_chromosome:_5	AUGUSTUS	mRNA	23262552	23268275	1	-	.	ID=g20253.t1;Parent=g20253;
OY813002.1_Germaria_angustata_genome_assembly,_chromosome:_5	AUGUSTUS	stop_codon	23262552	23262554	.	-	0	ID=g20253.t1.stop1;Parent=g20253.t1;
OY813002.1_Germaria_angustata_genome_assembly,_chromosome:_5	AUGUSTUS	CDS	23262552	23262744	1	-	1	ID=g20253.t1.CDS1;Parent=g20253.t1;
OY813002.1_Germaria_angustata_genome_assembly,_chromosome:_5	AUGUSTUS	exon	23262552	23262744	.	-	.	ID=g20253.t1.exon1;Parent=g20253.t1;
OY813002.1_Germaria_angustata_genome_assembly,_chromosome:_5	AUGUSTUS	intron	23262745	23264346	1	-	.	ID=g20253.t1.intron1;Parent=g20253.t1;
OY813002.1_Germaria_angustata_genome_assembly,_chromosome:_5	AUGUSTUS	CDS	23264347	23264542	1	-	2	ID=g20253.t1.CDS2;Parent=g20253.t1;
```
