## Supplemental File S2 for "The genome of *Istocheta aldrichi* (Diptera: Tachinidae), a parasitoid of the Japanese beetle, *Popillia japonica* (Coleoptera: Scarabaeidae)": CAVMIK010000004.1_Germaria_angustata.gff3 (part 41 of 50)

```
OY813002.1_Germaria_angustata_genome_assembly,_chromosome:_5	AUGUSTUS	exon	23264347	23264542	.	-	.	ID=g20253.t1.exon2;Parent=g20253.t1;
OY813002.1_Germaria_angustata_genome_assembly,_chromosome:_5	AUGUSTUS	intron	23264543	23264607	1	-	.	ID=g20253.t1.intron2;Parent=g20253.t1;
OY813002.1_Germaria_angustata_genome_assembly,_chromosome:_5	AUGUSTUS	CDS	23264608	23265720	1	-	2	ID=g20253.t1.CDS3;Parent=g20253.t1;
OY813002.1_Germaria_angustata_genome_assembly,_chromosome:_5	AUGUSTUS	exon	23264608	23265720	.	-	.	ID=g20253.t1.exon3;Parent=g20253.t1;
OY813002.1_Germaria_angustata_genome_assembly,_chromosome:_5	AUGUSTUS	intron	23265721	23265805	1	-	.	ID=g20253.t1.intron3;Parent=g20253.t1;
OY813002.1_Germaria_angustata_genome_assembly,_chromosome:_5	AUGUSTUS	CDS	23265806	23265947	1	-	0	ID=g20253.t1.CDS4;Parent=g20253.t1;
OY813002.1_Germaria_angustata_genome_assembly,_chromosome:_5	AUGUSTUS	exon	23265806	23265947	.	-	.	ID=g20253.t1.exon4;Parent=g20253.t1;
OY813002.1_Germaria_angustata_genome_assembly,_chromosome:_5	AUGUSTUS	intron	23265948	23266024	1	-	.	ID=g20253.t1.intron4;Parent=g20253.t1;
OY813002.1_Germaria_angustata_genome_assembly,_chromosome:_5	AUGUSTUS	CDS	23266025	23266550	1	-	1	ID=g20253.t1.CDS5;Parent=g20253.t1;
OY813002.1_Germaria_angustata_genome_assembly,_chromosome:_5	AUGUSTUS	exon	23266025	23266550	.	-	.	ID=g20253.t1.exon5;Parent=g20253.t1;
OY813002.1_Germaria_angustata_genome_assembly,_chromosome:_5	AUGUSTUS	intron	23266551	23267215	1	-	.	ID=g20253.t1.intron5;Parent=g20253.t1;
OY813002.1_Germaria_angustata_genome_assembly,_chromosome:_5	AUGUSTUS	CDS	23267216	23267309	1	-	2	ID=g20253.t1.CDS6;Parent=g20253.t1;
OY813002.1_Germaria_angustata_genome_assembly,_chromosome:_5	AUGUSTUS	exon	23267216	23267309	.	-	.	ID=g20253.t1.exon6;Parent=g20253.t1;
OY813002.1_Germaria_angustata_genome_assembly,_chromosome:_5	AUGUSTUS	intron	23267310	23268043	1	-	.	ID=g20253.t1.intron6;Parent=g20253.t1;
OY813002.1_Germaria_angustata_genome_assembly,_chromosome:_5	AUGUSTUS	CDS	23268044	23268275	1	-	0	ID=g20253.t1.CDS7;Parent=g20253.t1;
OY813002.1_Germaria_angustata_genome_assembly,_chromosome:_5	AUGUSTUS	exon	23268044	23268275	.	-	.	ID=g20253.t1.exon7;Parent=g20253.t1;
OY813002.1_Germaria_angustata_genome_assembly,_chromosome:_5	AUGUSTUS	start_codon	23268273	23268275	.	-	0	ID=g20253.t1.start1;Parent=g20253.t1;
OY813002.1_Germaria_angustata_genome_assembly,_chromosome:_5	AUGUSTUS	gene	23288849	23289271	.	-	.	ID=g20254;
OY813002.1_Germaria_angustata_genome_assembly,_chromosome:_5	AUGUSTUS	mRNA	23288849	23289271	0.75	-	.	ID=g20254.t1;Parent=g20254;
OY813002.1_Germaria_angustata_genome_assembly,_chromosome:_5	AUGUSTUS	stop_codon	23288849	23288851	.	-	0	ID=g20254.t1.stop1;Parent=g20254.t1;
OY813002.1_Germaria_angustata_genome_assembly,_chromosome:_5	AUGUSTUS	CDS	23288849	23288880	1	-	2	ID=g20254.t1.CDS1;Parent=g20254.t1;
OY813002.1_Germaria_angustata_genome_assembly,_chromosome:_5	AUGUSTUS	exon	23288849	23288880	.	-	.	ID=g20254.t1.exon1;Parent=g20254.t1;
OY813002.1_Germaria_angustata_genome_assembly,_chromosome:_5	AUGUSTUS	intron	23288881	23288946	1	-	.	ID=g20254.t1.intron1;Parent=g20254.t1;
OY813002.1_Germaria_angustata_genome_assembly,_chromosome:_5	AUGUSTUS	CDS	23288947	23289099	0.82	-	2	ID=g20254.t1.CDS2;Parent=g20254.t1;
OY813002.1_Germaria_angustata_genome_assembly,_chromosome:_5	AUGUSTUS	exon	23288947	23289099	.	-	.	ID=g20254.t1.exon2;Parent=g20254.t1;
OY813002.1_Germaria_angustata_genome_assembly,_chromosome:_5	AUGUSTUS	intron	23289100	23289150	0.75	-	.	ID=g20254.t1.intron2;Parent=g20254.t1;
OY813002.1_Germaria_angustata_genome_assembly,_chromosome:_5	AUGUSTUS	CDS	23289151	23289271	0.75	-	0	ID=g20254.t1.CDS3;Parent=g20254.t1;
OY813002.1_Germaria_angustata_genome_assembly,_chromosome:_5	AUGUSTUS	exon	23289151	23289271	.	-	.	ID=g20254.t1.exon3;Parent=g20254.t1;
OY813002.1_Germaria_angustata_genome_assembly,_chromosome:_5	AUGUSTUS	start_codon	23289269	23289271	.	-	0	ID=g20254.t1.start1;Parent=g20254.t1;
OY813002.1_Germaria_angustata_genome_assembly,_chromosome:_5	GeneMark.hmm3	mRNA	23288849	23289037	.	-	.	ID=g20254.t2;Parent=g20254;
OY813002.1_Germaria_angustata_genome_assembly,_chromosome:_5	GeneMark.hmm3	stop_codon	23288849	23288851	.	-	0	ID=g20254.t2.stop1;Parent=g20254.t2;
OY813002.1_Germaria_angustata_genome_assembly,_chromosome:_5	GeneMark.hmm3	CDS	23288849	23288880	.	-	2	ID=g20254.t2.CDS1;Parent=g20254.t2;
OY813002.1_Germaria_angustata_genome_assembly,_chromosome:_5	GeneMark.hmm3	exon	23288849	23288880	0	-	.	ID=g20254.t2.exon1;Parent=g20254.t2;
OY813002.1_Germaria_angustata_genome_assembly,_chromosome:_5	GeneMark.hmm3	intron	23288881	23288946	.	-	0	ID=g20254.t2.intron1;Parent=g20254.t2;
OY813002.1_Germaria_angustata_genome_assembly,_chromosome:_5	GeneMark.hmm3	CDS	23288947	23289037	.	-	0	ID=g20254.t2.CDS2;Parent=g20254.t2;
OY813002.1_Germaria_angustata_genome_assembly,_chromosome:_5	GeneMark.hmm3	exon	23288947	23289037	0	-	.	ID=g20254.t2.exon2;Parent=g20254.t2;
OY813002.1_Germaria_angustata_genome_assembly,_chromosome:_5	GeneMark.hmm3	start_codon	23289035	23289037	.	-	0	ID=g20254.t2.start1;Parent=g20254.t2;
OY813002.1_Germaria_angustata_genome_assembly,_chromosome:_5	AUGUSTUS	gene	23306323	23311018	.	+	.	ID=g20255;
OY813002.1_Germaria_angustata_genome_assembly,_chromosome:_5	AUGUSTUS	mRNA	23307779	23311018	1	+	.	ID=g20255.t1;Parent=g20255;
OY813002.1_Germaria_angustata_genome_assembly,_chromosome:_5	AUGUSTUS	start_codon	23307779	23307781	.	+	0	ID=g20255.t1.start1;Parent=g20255.t1;
OY813002.1_Germaria_angustata_genome_assembly,_chromosome:_5	AUGUSTUS	CDS	23307779	23307873	1	+	0	ID=g20255.t1.CDS1;Parent=g20255.t1;
OY813002.1_Germaria_angustata_genome_assembly,_chromosome:_5	AUGUSTUS	exon	23307779	23307873	.	+	.	ID=g20255.t1.exon1;Parent=g20255.t1;
OY813002.1_Germaria_angustata_genome_assembly,_chromosome:_5	AUGUSTUS	intron	23307874	23307945	1	+	.	ID=g20255.t1.intron1;Parent=g20255.t1;
OY813002.1_Germaria_angustata_genome_assembly,_chromosome:_5	AUGUSTUS	CDS	23307946	23308180	1	+	1	ID=g20255.t1.CDS2;Parent=g20255.t1;
OY813002.1_Germaria_angustata_genome_assembly,_chromosome:_5	AUGUSTUS	exon	23307946	23308180	.	+	.	ID=g20255.t1.exon2;Parent=g20255.t1;
OY813002.1_Germaria_angustata_genome_assembly,_chromosome:_5	AUGUSTUS	intron	23308181	23308231	1	+	.	ID=g20255.t1.intron2;Parent=g20255.t1;
OY813002.1_Germaria_angustata_genome_assembly,_chromosome:_5	AUGUSTUS	CDS	23308232	23308563	1	+	0	ID=g20255.t1.CDS3;Parent=g20255.t1;
OY813002.1_Germaria_angustata_genome_assembly,_chromosome:_5	AUGUSTUS	exon	23308232	23308563	.	+	.	ID=g20255.t1.exon3;Parent=g20255.t1;
OY813002.1_Germaria_angustata_genome_assembly,_chromosome:_5	AUGUSTUS	intron	23308564	23308619	1	+	.	ID=g20255.t1.intron3;Parent=g20255.t1;
OY813002.1_Germaria_angustata_genome_assembly,_chromosome:_5	AUGUSTUS	CDS	23308620	23310255	1	+	1	ID=g20255.t1.CDS4;Parent=g20255.t1;
OY813002.1_Germaria_angustata_genome_assembly,_chromosome:_5	AUGUSTUS	exon	23308620	23310255	.	+	.	ID=g20255.t1.exon4;Parent=g20255.t1;
OY813002.1_Germaria_angustata_genome_assembly,_chromosome:_5	AUGUSTUS	intron	23310256	23310619	1	+	.	ID=g20255.t1.intron4;Parent=g20255.t1;
OY813002.1_Germaria_angustata_genome_assembly,_chromosome:_5	AUGUSTUS	CDS	23310620	23311018	1	+	0	ID=g20255.t1.CDS5;Parent=g20255.t1;
OY813002.1_Germaria_angustata_genome_assembly,_chromosome:_5	AUGUSTUS	exon	23310620	23311018	.	+	.	ID=g20255.t1.exon5;Parent=g20255.t1;
OY813002.1_Germaria_angustata_genome_assembly,_chromosome:_5	AUGUSTUS	stop_codon	23311016	23311018	.	+	0	ID=g20255.t1.stop1;Parent=g20255.t1;
OY813002.1_Germaria_angustata_genome_assembly,_chromosome:_5	AUGUSTUS	mRNA	23306323	23311018	1	+	.	ID=g20255.t2;Parent=g20255;
OY813002.1_Germaria_angustata_genome_assembly,_chromosome:_5	AUGUSTUS	start_codon	23306323	23306325	.	+	0	ID=g20255.t2.start1;Parent=g20255.t2;
OY813002.1_Germaria_angustata_genome_assembly,_chromosome:_5	AUGUSTUS	CDS	23306323	23306396	1	+	0	ID=g20255.t2.CDS1;Parent=g20255.t2;
OY813002.1_Germaria_angustata_genome_assembly,_chromosome:_5	AUGUSTUS	exon	23306323	23306396	.	+	.	ID=g20255.t2.exon1;Parent=g20255.t2;
OY813002.1_Germaria_angustata_genome_assembly,_chromosome:_5	AUGUSTUS	intron	23306397	23307945	1	+	.	ID=g20255.t2.intron1;Parent=g20255.t2;
OY813002.1_Germaria_angustata_genome_assembly,_chromosome:_5	AUGUSTUS	CDS	23307946	23308180	1	+	1	ID=g20255.t2.CDS2;Parent=g20255.t2;
OY813002.1_Germaria_angustata_genome_assembly,_chromosome:_5	AUGUSTUS	exon	23307946	23308180	.	+	.	ID=g20255.t2.exon2;Parent=g20255.t2;
OY813002.1_Germaria_angustata_genome_assembly,_chromosome:_5	AUGUSTUS	intron	23308181	23308231	1	+	.	ID=g20255.t2.intron2;Parent=g20255.t2;
OY813002.1_Germaria_angustata_genome_assembly,_chromosome:_5	AUGUSTUS	CDS	23308232	23308563	1	+	0	ID=g20255.t2.CDS3;Parent=g20255.t2;
OY813002.1_Germaria_angustata_genome_assembly,_chromosome:_5	AUGUSTUS	exon	23308232	23308563	.	+	.	ID=g20255.t2.exon3;Parent=g20255.t2;
OY813002.1_Germaria_angustata_genome_assembly,_chromosome:_5	AUGUSTUS	intron	23308564	23308619	1	+	.	ID=g20255.t2.intron3;Parent=g20255.t2;
OY813002.1_Germaria_angustata_genome_assembly,_chromosome:_5	AUGUSTUS	CDS	23308620	23310255	1	+	1	ID=g20255.t2.CDS4;Parent=g20255.t2;
OY813002.1_Germaria_angustata_genome_assembly,_chromosome:_5	AUGUSTUS	exon	23308620	23310255	.	+	.	ID=g20255.t2.exon4;Parent=g20255.t2;
OY813002.1_Germaria_angustata_genome_assembly,_chromosome:_5	AUGUSTUS	intron	23310256	23310619	1	+	.	ID=g20255.t2.intron4;Parent=g20255.t2;
OY813002.1_Germaria_angustata_genome_assembly,_chromosome:_5	AUGUSTUS	CDS	23310620	23311018	1	+	0	ID=g20255.t2.CDS5;Parent=g20255.t2;
OY813002.1_Germaria_angustata_genome_assembly,_chromosome:_5	AUGUSTUS	exon	23310620	23311018	.	+	.	ID=g20255.t2.exon5;Parent=g20255.t2;
OY813002.1_Germaria_angustata_genome_assembly,_chromosome:_5	AUGUSTUS	stop_codon	23311016	23311018	.	+	0	ID=g20255.t2.stop1;Parent=g20255.t2;
OY813002.1_Germaria_angustata_genome_assembly,_chromosome:_5	AUGUSTUS	gene	23315729	23324230	.	+	.	ID=g20256;
OY813002.1_Germaria_angustata_genome_assembly,_chromosome:_5	AUGUSTUS	mRNA	23315729	23324230	0.29	+	.	ID=g20256.t1;Parent=g20256;
OY813002.1_Germaria_angustata_genome_assembly,_chromosome:_5	AUGUSTUS	start_codon	23315729	23315731	.	+	0	ID=g20256.t1.start1;Parent=g20256.t1;
OY813002.1_Germaria_angustata_genome_assembly,_chromosome:_5	AUGUSTUS	CDS	23315729	23315753	0.29	+	0	ID=g20256.t1.CDS1;Parent=g20256.t1;
OY813002.1_Germaria_angustata_genome_assembly,_chromosome:_5	AUGUSTUS	exon	23315729	23315753	.	+	.	ID=g20256.t1.exon1;Parent=g20256.t1;
OY813002.1_Germaria_angustata_genome_assembly,_chromosome:_5	AUGUSTUS	intron	23315754	23322029	0.29	+	.	ID=g20256.t1.intron1;Parent=g20256.t1;
OY813002.1_Germaria_angustata_genome_assembly,_chromosome:_5	AUGUSTUS	CDS	23322030	23322132	0.45	+	2	ID=g20256.t1.CDS2;Parent=g20256.t1;
OY813002.1_Germaria_angustata_genome_assembly,_chromosome:_5	AUGUSTUS	exon	23322030	23322132	.	+	.	ID=g20256.t1.exon2;Parent=g20256.t1;
OY813002.1_Germaria_angustata_genome_assembly,_chromosome:_5	AUGUSTUS	intron	23322133	23322375	1	+	.	ID=g20256.t1.intron2;Parent=g20256.t1;
OY813002.1_Germaria_angustata_genome_assembly,_chromosome:_5	AUGUSTUS	CDS	23322376	23322544	1	+	1	ID=g20256.t1.CDS3;Parent=g20256.t1;
OY813002.1_Germaria_angustata_genome_assembly,_chromosome:_5	AUGUSTUS	exon	23322376	23322544	.	+	.	ID=g20256.t1.exon3;Parent=g20256.t1;
OY813002.1_Germaria_angustata_genome_assembly,_chromosome:_5	AUGUSTUS	intron	23322545	23322632	1	+	.	ID=g20256.t1.intron3;Parent=g20256.t1;
OY813002.1_Germaria_angustata_genome_assembly,_chromosome:_5	AUGUSTUS	CDS	23322633	23322789	1	+	0	ID=g20256.t1.CDS4;Parent=g20256.t1;
OY813002.1_Germaria_angustata_genome_assembly,_chromosome:_5	AUGUSTUS	exon	23322633	23322789	.	+	.	ID=g20256.t1.exon4;Parent=g20256.t1;
OY813002.1_Germaria_angustata_genome_assembly,_chromosome:_5	AUGUSTUS	intron	23322790	23322856	1	+	.	ID=g20256.t1.intron4;Parent=g20256.t1;
OY813002.1_Germaria_angustata_genome_assembly,_chromosome:_5	AUGUSTUS	CDS	23322857	23322999	1	+	2	ID=g20256.t1.CDS5;Parent=g20256.t1;
OY813002.1_Germaria_angustata_genome_assembly,_chromosome:_5	AUGUSTUS	exon	23322857	23322999	.	+	.	ID=g20256.t1.exon5;Parent=g20256.t1;
OY813002.1_Germaria_angustata_genome_assembly,_chromosome:_5	AUGUSTUS	intron	23323000	23323062	1	+	.	ID=g20256.t1.intron5;Parent=g20256.t1;
OY813002.1_Germaria_angustata_genome_assembly,_chromosome:_5	AUGUSTUS	CDS	23323063	23323242	1	+	0	ID=g20256.t1.CDS6;Parent=g20256.t1;
OY813002.1_Germaria_angustata_genome_assembly,_chromosome:_5	AUGUSTUS	exon	23323063	23323242	.	+	.	ID=g20256.t1.exon6;Parent=g20256.t1;
OY813002.1_Germaria_angustata_genome_assembly,_chromosome:_5	AUGUSTUS	intron	23323243	23323619	1	+	.	ID=g20256.t1.intron6;Parent=g20256.t1;
OY813002.1_Germaria_angustata_genome_assembly,_chromosome:_5	AUGUSTUS	CDS	23323620	23323778	1	+	0	ID=g20256.t1.CDS7;Parent=g20256.t1;
OY813002.1_Germaria_angustata_genome_assembly,_chromosome:_5	AUGUSTUS	exon	23323620	23323778	.	+	.	ID=g20256.t1.exon7;Parent=g20256.t1;
OY813002.1_Germaria_angustata_genome_assembly,_chromosome:_5	AUGUSTUS	intron	23323779	23323846	1	+	.	ID=g20256.t1.intron7;Parent=g20256.t1;
OY813002.1_Germaria_angustata_genome_assembly,_chromosome:_5	AUGUSTUS	CDS	23323847	23324230	1	+	0	ID=g20256.t1.CDS8;Parent=g20256.t1;
OY813002.1_Germaria_angustata_genome_assembly,_chromosome:_5	AUGUSTUS	exon	23323847	23324230	.	+	.	ID=g20256.t1.exon8;Parent=g20256.t1;
OY813002.1_Germaria_angustata_genome_assembly,_chromosome:_5	AUGUSTUS	stop_codon	23324228	23324230	.	+	0	ID=g20256.t1.stop1;Parent=g20256.t1;
OY813002.1_Germaria_angustata_genome_assembly,_chromosome:_5	AUGUSTUS	gene	23324821	23327890	.	-	.	ID=g20257;
OY813002.1_Germaria_angustata_genome_assembly,_chromosome:_5	AUGUSTUS	mRNA	23324821	23327890	0.33	-	.	ID=g20257.t1;Parent=g20257;
OY813002.1_Germaria_angustata_genome_assembly,_chromosome:_5	AUGUSTUS	stop_codon	23324821	23324823	.	-	0	ID=g20257.t1.stop1;Parent=g20257.t1;
OY813002.1_Germaria_angustata_genome_assembly,_chromosome:_5	AUGUSTUS	CDS	23324821	23325191	1	-	2	ID=g20257.t1.CDS1;Parent=g20257.t1;
OY813002.1_Germaria_angustata_genome_assembly,_chromosome:_5	AUGUSTUS	exon	23324821	23325191	.	-	.	ID=g20257.t1.exon1;Parent=g20257.t1;
OY813002.1_Germaria_angustata_genome_assembly,_chromosome:_5	AUGUSTUS	intron	23325192	23325256	1	-	.	ID=g20257.t1.intron1;Parent=g20257.t1;
OY813002.1_Germaria_angustata_genome_assembly,_chromosome:_5	AUGUSTUS	CDS	23325257	23325389	1	-	0	ID=g20257.t1.CDS2;Parent=g20257.t1;
OY813002.1_Germaria_angustata_genome_assembly,_chromosome:_5	AUGUSTUS	exon	23325257	23325389	.	-	.	ID=g20257.t1.exon2;Parent=g20257.t1;
OY813002.1_Germaria_angustata_genome_assembly,_chromosome:_5	AUGUSTUS	intron	23325390	23325464	1	-	.	ID=g20257.t1.intron2;Parent=g20257.t1;
OY813002.1_Germaria_angustata_genome_assembly,_chromosome:_5	AUGUSTUS	CDS	23325465	23325536	0.66	-	0	ID=g20257.t1.CDS3;Parent=g20257.t1;
OY813002.1_Germaria_angustata_genome_assembly,_chromosome:_5	AUGUSTUS	exon	23325465	23325536	.	-	.	ID=g20257.t1.exon3;Parent=g20257.t1;
OY813002.1_Germaria_angustata_genome_assembly,_chromosome:_5	AUGUSTUS	intron	23325537	23327887	0.33	-	.	ID=g20257.t1.intron3;Parent=g20257.t1;
OY813002.1_Germaria_angustata_genome_assembly,_chromosome:_5	AUGUSTUS	CDS	23327888	23327890	0.33	-	0	ID=g20257.t1.CDS4;Parent=g20257.t1;
OY813002.1_Germaria_angustata_genome_assembly,_chromosome:_5	AUGUSTUS	exon	23327888	23327890	.	-	.	ID=g20257.t1.exon4;Parent=g20257.t1;
OY813002.1_Germaria_angustata_genome_assembly,_chromosome:_5	AUGUSTUS	start_codon	23327888	23327890	.	-	0	ID=g20257.t1.start1;Parent=g20257.t1;
OY813002.1_Germaria_angustata_genome_assembly,_chromosome:_5	AUGUSTUS	gene	23329548	23330214	.	+	.	ID=g20258;
OY813002.1_Germaria_angustata_genome_assembly,_chromosome:_5	AUGUSTUS	mRNA	23329548	23330214	0.52	+	.	ID=g20258.t1;Parent=g20258;
OY813002.1_Germaria_angustata_genome_assembly,_chromosome:_5	AUGUSTUS	start_codon	23329548	23329550	.	+	0	ID=g20258.t1.start1;Parent=g20258.t1;
OY813002.1_Germaria_angustata_genome_assembly,_chromosome:_5	AUGUSTUS	CDS	23329548	23329989	0.63	+	0	ID=g20258.t1.CDS1;Parent=g20258.t1;
OY813002.1_Germaria_angustata_genome_assembly,_chromosome:_5	AUGUSTUS	exon	23329548	23329989	.	+	.	ID=g20258.t1.exon1;Parent=g20258.t1;
OY813002.1_Germaria_angustata_genome_assembly,_chromosome:_5	AUGUSTUS	intron	23329990	23330032	0.52	+	.	ID=g20258.t1.intron1;Parent=g20258.t1;
OY813002.1_Germaria_angustata_genome_assembly,_chromosome:_5	AUGUSTUS	CDS	23330033	23330214	0.55	+	2	ID=g20258.t1.CDS2;Parent=g20258.t1;
OY813002.1_Germaria_angustata_genome_assembly,_chromosome:_5	AUGUSTUS	exon	23330033	23330214	.	+	.	ID=g20258.t1.exon2;Parent=g20258.t1;
OY813002.1_Germaria_angustata_genome_assembly,_chromosome:_5	AUGUSTUS	stop_codon	23330212	23330214	.	+	0	ID=g20258.t1.stop1;Parent=g20258.t1;
OY813002.1_Germaria_angustata_genome_assembly,_chromosome:_5	AUGUSTUS	gene	23331194	23331542	.	-	.	ID=g20259;
OY813002.1_Germaria_angustata_genome_assembly,_chromosome:_5	AUGUSTUS	mRNA	23331194	23331542	1	-	.	ID=g20259.t1;Parent=g20259;
OY813002.1_Germaria_angustata_genome_assembly,_chromosome:_5	AUGUSTUS	stop_codon	23331194	23331196	.	-	0	ID=g20259.t1.stop1;Parent=g20259.t1;
OY813002.1_Germaria_angustata_genome_assembly,_chromosome:_5	AUGUSTUS	CDS	23331194	23331346	1	-	0	ID=g20259.t1.CDS1;Parent=g20259.t1;
OY813002.1_Germaria_angustata_genome_assembly,_chromosome:_5	AUGUSTUS	exon	23331194	23331346	.	-	.	ID=g20259.t1.exon1;Parent=g20259.t1;
OY813002.1_Germaria_angustata_genome_assembly,_chromosome:_5	AUGUSTUS	intron	23331347	23331491	1	-	.	ID=g20259.t1.intron1;Parent=g20259.t1;
OY813002.1_Germaria_angustata_genome_assembly,_chromosome:_5	AUGUSTUS	CDS	23331492	23331542	1	-	0	ID=g20259.t1.CDS2;Parent=g20259.t1;
OY813002.1_Germaria_angustata_genome_assembly,_chromosome:_5	AUGUSTUS	exon	23331492	23331542	.	-	.	ID=g20259.t1.exon2;Parent=g20259.t1;
OY813002.1_Germaria_angustata_genome_assembly,_chromosome:_5	AUGUSTUS	start_codon	23331540	23331542	.	-	0	ID=g20259.t1.start1;Parent=g20259.t1;
OY813002.1_Germaria_angustata_genome_assembly,_chromosome:_5	AUGUSTUS	gene	23332456	23337070	.	+	.	ID=g20260;
OY813002.1_Germaria_angustata_genome_assembly,_chromosome:_5	AUGUSTUS	mRNA	23332456	23337070	1	+	.	ID=g20260.t1;Parent=g20260;
OY813002.1_Germaria_angustata_genome_assembly,_chromosome:_5	AUGUSTUS	start_codon	23332456	23332458	.	+	0	ID=g20260.t1.start1;Parent=g20260.t1;
OY813002.1_Germaria_angustata_genome_assembly,_chromosome:_5	AUGUSTUS	CDS	23332456	23332575	1	+	0	ID=g20260.t1.CDS1;Parent=g20260.t1;
OY813002.1_Germaria_angustata_genome_assembly,_chromosome:_5	AUGUSTUS	exon	23332456	23332575	.	+	.	ID=g20260.t1.exon1;Parent=g20260.t1;
OY813002.1_Germaria_angustata_genome_assembly,_chromosome:_5	AUGUSTUS	intron	23332576	23335861	1	+	.	ID=g20260.t1.intron1;Parent=g20260.t1;
OY813002.1_Germaria_angustata_genome_assembly,_chromosome:_5	AUGUSTUS	CDS	23335862	23336048	1	+	0	ID=g20260.t1.CDS2;Parent=g20260.t1;
OY813002.1_Germaria_angustata_genome_assembly,_chromosome:_5	AUGUSTUS	exon	23335862	23336048	.	+	.	ID=g20260.t1.exon2;Parent=g20260.t1;
OY813002.1_Germaria_angustata_genome_assembly,_chromosome:_5	AUGUSTUS	intron	23336049	23336108	1	+	.	ID=g20260.t1.intron2;Parent=g20260.t1;
OY813002.1_Germaria_angustata_genome_assembly,_chromosome:_5	AUGUSTUS	CDS	23336109	23336247	1	+	2	ID=g20260.t1.CDS3;Parent=g20260.t1;
OY813002.1_Germaria_angustata_genome_assembly,_chromosome:_5	AUGUSTUS	exon	23336109	23336247	.	+	.	ID=g20260.t1.exon3;Parent=g20260.t1;
OY813002.1_Germaria_angustata_genome_assembly,_chromosome:_5	AUGUSTUS	intron	23336248	23336319	1	+	.	ID=g20260.t1.intron3;Parent=g20260.t1;
OY813002.1_Germaria_angustata_genome_assembly,_chromosome:_5	AUGUSTUS	CDS	23336320	23337070	1	+	1	ID=g20260.t1.CDS4;Parent=g20260.t1;
OY813002.1_Germaria_angustata_genome_assembly,_chromosome:_5	AUGUSTUS	exon	23336320	23337070	.	+	.	ID=g20260.t1.exon4;Parent=g20260.t1;
OY813002.1_Germaria_angustata_genome_assembly,_chromosome:_5	AUGUSTUS	stop_codon	23337068	23337070	.	+	0	ID=g20260.t1.stop1;Parent=g20260.t1;
OY813002.1_Germaria_angustata_genome_assembly,_chromosome:_5	AUGUSTUS	gene	23339252	23339806	.	-	.	ID=g20261;
OY813002.1_Germaria_angustata_genome_assembly,_chromosome:_5	AUGUSTUS	mRNA	23339252	23339806	1	-	.	ID=g20261.t1;Parent=g20261;
OY813002.1_Germaria_angustata_genome_assembly,_chromosome:_5	AUGUSTUS	stop_codon	23339252	23339254	.	-	0	ID=g20261.t1.stop1;Parent=g20261.t1;
OY813002.1_Germaria_angustata_genome_assembly,_chromosome:_5	AUGUSTUS	CDS	23339252	23339806	1	-	0	ID=g20261.t1.CDS1;Parent=g20261.t1;
OY813002.1_Germaria_angustata_genome_assembly,_chromosome:_5	AUGUSTUS	exon	23339252	23339806	.	-	.	ID=g20261.t1.exon1;Parent=g20261.t1;
OY813002.1_Germaria_angustata_genome_assembly,_chromosome:_5	AUGUSTUS	start_codon	23339804	23339806	.	-	0	ID=g20261.t1.start1;Parent=g20261.t1;
OY813002.1_Germaria_angustata_genome_assembly,_chromosome:_5	AUGUSTUS	gene	23348323	23353363	.	+	.	ID=g20262;
OY813002.1_Germaria_angustata_genome_assembly,_chromosome:_5	AUGUSTUS	mRNA	23348323	23353363	1	+	.	ID=g20262.t1;Parent=g20262;
OY813002.1_Germaria_angustata_genome_assembly,_chromosome:_5	AUGUSTUS	start_codon	23348323	23348325	.	+	0	ID=g20262.t1.start1;Parent=g20262.t1;
OY813002.1_Germaria_angustata_genome_assembly,_chromosome:_5	AUGUSTUS	CDS	23348323	23348408	1	+	0	ID=g20262.t1.CDS1;Parent=g20262.t1;
OY813002.1_Germaria_angustata_genome_assembly,_chromosome:_5	AUGUSTUS	exon	23348323	23348408	.	+	.	ID=g20262.t1.exon1;Parent=g20262.t1;
OY813002.1_Germaria_angustata_genome_assembly,_chromosome:_5	AUGUSTUS	intron	23348409	23351998	1	+	.	ID=g20262.t1.intron1;Parent=g20262.t1;
OY813002.1_Germaria_angustata_genome_assembly,_chromosome:_5	AUGUSTUS	CDS	23351999	23352117	1	+	1	ID=g20262.t1.CDS2;Parent=g20262.t1;
OY813002.1_Germaria_angustata_genome_assembly,_chromosome:_5	AUGUSTUS	exon	23351999	23352117	.	+	.	ID=g20262.t1.exon2;Parent=g20262.t1;
OY813002.1_Germaria_angustata_genome_assembly,_chromosome:_5	AUGUSTUS	intron	23352118	23352182	1	+	.	ID=g20262.t1.intron2;Parent=g20262.t1;
OY813002.1_Germaria_angustata_genome_assembly,_chromosome:_5	AUGUSTUS	CDS	23352183	23352406	1	+	2	ID=g20262.t1.CDS3;Parent=g20262.t1;
OY813002.1_Germaria_angustata_genome_assembly,_chromosome:_5	AUGUSTUS	exon	23352183	23352406	.	+	.	ID=g20262.t1.exon3;Parent=g20262.t1;
OY813002.1_Germaria_angustata_genome_assembly,_chromosome:_5	AUGUSTUS	intron	23352407	23352463	1	+	.	ID=g20262.t1.intron3;Parent=g20262.t1;
OY813002.1_Germaria_angustata_genome_assembly,_chromosome:_5	AUGUSTUS	CDS	23352464	23352976	1	+	0	ID=g20262.t1.CDS4;Parent=g20262.t1;
OY813002.1_Germaria_angustata_genome_assembly,_chromosome:_5	AUGUSTUS	exon	23352464	23352976	.	+	.	ID=g20262.t1.exon4;Parent=g20262.t1;
OY813002.1_Germaria_angustata_genome_assembly,_chromosome:_5	AUGUSTUS	intron	23352977	23353036	1	+	.	ID=g20262.t1.intron4;Parent=g20262.t1;
OY813002.1_Germaria_angustata_genome_assembly,_chromosome:_5	AUGUSTUS	CDS	23353037	23353363	1	+	0	ID=g20262.t1.CDS5;Parent=g20262.t1;
OY813002.1_Germaria_angustata_genome_assembly,_chromosome:_5	AUGUSTUS	exon	23353037	23353363	.	+	.	ID=g20262.t1.exon5;Parent=g20262.t1;
OY813002.1_Germaria_angustata_genome_assembly,_chromosome:_5	AUGUSTUS	stop_codon	23353361	23353363	.	+	0	ID=g20262.t1.stop1;Parent=g20262.t1;
OY813002.1_Germaria_angustata_genome_assembly,_chromosome:_5	AUGUSTUS	gene	23400675	23400953	.	-	.	ID=g20263;
OY813002.1_Germaria_angustata_genome_assembly,_chromosome:_5	AUGUSTUS	mRNA	23400675	23400953	0.49	-	.	ID=g20263.t1;Parent=g20263;
OY813002.1_Germaria_angustata_genome_assembly,_chromosome:_5	AUGUSTUS	stop_codon	23400675	23400677	.	-	0	ID=g20263.t1.stop1;Parent=g20263.t1;
OY813002.1_Germaria_angustata_genome_assembly,_chromosome:_5	AUGUSTUS	CDS	23400675	23400953	0.49	-	0	ID=g20263.t1.CDS1;Parent=g20263.t1;
OY813002.1_Germaria_angustata_genome_assembly,_chromosome:_5	AUGUSTUS	exon	23400675	23400953	.	-	.	ID=g20263.t1.exon1;Parent=g20263.t1;
OY813002.1_Germaria_angustata_genome_assembly,_chromosome:_5	AUGUSTUS	start_codon	23400951	23400953	.	-	0	ID=g20263.t1.start1;Parent=g20263.t1;
OY813002.1_Germaria_angustata_genome_assembly,_chromosome:_5	AUGUSTUS	gene	23422697	23439179	.	+	.	ID=g20264;
OY813002.1_Germaria_angustata_genome_assembly,_chromosome:_5	AUGUSTUS	mRNA	23422697	23439179	1	+	.	ID=g20264.t1;Parent=g20264;
OY813002.1_Germaria_angustata_genome_assembly,_chromosome:_5	AUGUSTUS	start_codon	23422697	23422699	.	+	0	ID=g20264.t1.start1;Parent=g20264.t1;
OY813002.1_Germaria_angustata_genome_assembly,_chromosome:_5	AUGUSTUS	CDS	23422697	23423685	1	+	0	ID=g20264.t1.CDS1;Parent=g20264.t1;
OY813002.1_Germaria_angustata_genome_assembly,_chromosome:_5	AUGUSTUS	exon	23422697	23423685	.	+	.	ID=g20264.t1.exon1;Parent=g20264.t1;
OY813002.1_Germaria_angustata_genome_assembly,_chromosome:_5	AUGUSTUS	intron	23423686	23430344	1	+	.	ID=g20264.t1.intron1;Parent=g20264.t1;
OY813002.1_Germaria_angustata_genome_assembly,_chromosome:_5	AUGUSTUS	CDS	23430345	23430666	1	+	1	ID=g20264.t1.CDS2;Parent=g20264.t1;
OY813002.1_Germaria_angustata_genome_assembly,_chromosome:_5	AUGUSTUS	exon	23430345	23430666	.	+	.	ID=g20264.t1.exon2;Parent=g20264.t1;
OY813002.1_Germaria_angustata_genome_assembly,_chromosome:_5	AUGUSTUS	intron	23430667	23430729	1	+	.	ID=g20264.t1.intron2;Parent=g20264.t1;
OY813002.1_Germaria_angustata_genome_assembly,_chromosome:_5	AUGUSTUS	CDS	23430730	23430962	1	+	0	ID=g20264.t1.CDS3;Parent=g20264.t1;
OY813002.1_Germaria_angustata_genome_assembly,_chromosome:_5	AUGUSTUS	exon	23430730	23430962	.	+	.	ID=g20264.t1.exon3;Parent=g20264.t1;
OY813002.1_Germaria_angustata_genome_assembly,_chromosome:_5	AUGUSTUS	intron	23430963	23433626	1	+	.	ID=g20264.t1.intron3;Parent=g20264.t1;
OY813002.1_Germaria_angustata_genome_assembly,_chromosome:_5	AUGUSTUS	CDS	23433627	23433921	1	+	1	ID=g20264.t1.CDS4;Parent=g20264.t1;
OY813002.1_Germaria_angustata_genome_assembly,_chromosome:_5	AUGUSTUS	exon	23433627	23433921	.	+	.	ID=g20264.t1.exon4;Parent=g20264.t1;
OY813002.1_Germaria_angustata_genome_assembly,_chromosome:_5	AUGUSTUS	intron	23433922	23435866	1	+	.	ID=g20264.t1.intron4;Parent=g20264.t1;
OY813002.1_Germaria_angustata_genome_assembly,_chromosome:_5	AUGUSTUS	CDS	23435867	23436670	1	+	0	ID=g20264.t1.CDS5;Parent=g20264.t1;
OY813002.1_Germaria_angustata_genome_assembly,_chromosome:_5	AUGUSTUS	exon	23435867	23436670	.	+	.	ID=g20264.t1.exon5;Parent=g20264.t1;
OY813002.1_Germaria_angustata_genome_assembly,_chromosome:_5	AUGUSTUS	intron	23436671	23436755	1	+	.	ID=g20264.t1.intron5;Parent=g20264.t1;
OY813002.1_Germaria_angustata_genome_assembly,_chromosome:_5	AUGUSTUS	CDS	23436756	23436914	1	+	0	ID=g20264.t1.CDS6;Parent=g20264.t1;
OY813002.1_Germaria_angustata_genome_assembly,_chromosome:_5	AUGUSTUS	exon	23436756	23436914	.	+	.	ID=g20264.t1.exon6;Parent=g20264.t1;
OY813002.1_Germaria_angustata_genome_assembly,_chromosome:_5	AUGUSTUS	intron	23436915	23436984	1	+	.	ID=g20264.t1.intron6;Parent=g20264.t1;
OY813002.1_Germaria_angustata_genome_assembly,_chromosome:_5	AUGUSTUS	CDS	23436985	23437170	1	+	0	ID=g20264.t1.CDS7;Parent=g20264.t1;
OY813002.1_Germaria_angustata_genome_assembly,_chromosome:_5	AUGUSTUS	exon	23436985	23437170	.	+	.	ID=g20264.t1.exon7;Parent=g20264.t1;
OY813002.1_Germaria_angustata_genome_assembly,_chromosome:_5	AUGUSTUS	intron	23437171	23437247	1	+	.	ID=g20264.t1.intron7;Parent=g20264.t1;
OY813002.1_Germaria_angustata_genome_assembly,_chromosome:_5	AUGUSTUS	CDS	23437248	23437365	1	+	0	ID=g20264.t1.CDS8;Parent=g20264.t1;
OY813002.1_Germaria_angustata_genome_assembly,_chromosome:_5	AUGUSTUS	exon	23437248	23437365	.	+	.	ID=g20264.t1.exon8;Parent=g20264.t1;
OY813002.1_Germaria_angustata_genome_assembly,_chromosome:_5	AUGUSTUS	intron	23437366	23439150	1	+	.	ID=g20264.t1.intron8;Parent=g20264.t1;
OY813002.1_Germaria_angustata_genome_assembly,_chromosome:_5	AUGUSTUS	CDS	23439151	23439179	1	+	2	ID=g20264.t1.CDS9;Parent=g20264.t1;
OY813002.1_Germaria_angustata_genome_assembly,_chromosome:_5	AUGUSTUS	exon	23439151	23439179	.	+	.	ID=g20264.t1.exon9;Parent=g20264.t1;
OY813002.1_Germaria_angustata_genome_assembly,_chromosome:_5	AUGUSTUS	stop_codon	23439177	23439179	.	+	0	ID=g20264.t1.stop1;Parent=g20264.t1;
OY813002.1_Germaria_angustata_genome_assembly,_chromosome:_5	AUGUSTUS	mRNA	23422697	23439179	1	+	.	ID=g20264.t2;Parent=g20264;
OY813002.1_Germaria_angustata_genome_assembly,_chromosome:_5	AUGUSTUS	start_codon	23422697	23422699	.	+	0	ID=g20264.t2.start1;Parent=g20264.t2;
OY813002.1_Germaria_angustata_genome_assembly,_chromosome:_5	AUGUSTUS	CDS	23422697	23423685	1	+	0	ID=g20264.t2.CDS1;Parent=g20264.t2;
OY813002.1_Germaria_angustata_genome_assembly,_chromosome:_5	AUGUSTUS	exon	23422697	23423685	.	+	.	ID=g20264.t2.exon1;Parent=g20264.t2;
OY813002.1_Germaria_angustata_genome_assembly,_chromosome:_5	AUGUSTUS	intron	23423686	23430344	1	+	.	ID=g20264.t2.intron1;Parent=g20264.t2;
OY813002.1_Germaria_angustata_genome_assembly,_chromosome:_5	AUGUSTUS	CDS	23430345	23430666	1	+	1	ID=g20264.t2.CDS2;Parent=g20264.t2;
OY813002.1_Germaria_angustata_genome_assembly,_chromosome:_5	AUGUSTUS	exon	23430345	23430666	.	+	.	ID=g20264.t2.exon2;Parent=g20264.t2;
OY813002.1_Germaria_angustata_genome_assembly,_chromosome:_5	AUGUSTUS	intron	23430667	23430729	1	+	.	ID=g20264.t2.intron2;Parent=g20264.t2;
OY813002.1_Germaria_angustata_genome_assembly,_chromosome:_5	AUGUSTUS	CDS	23430730	23430962	1	+	0	ID=g20264.t2.CDS3;Parent=g20264.t2;
OY813002.1_Germaria_angustata_genome_assembly,_chromosome:_5	AUGUSTUS	exon	23430730	23430962	.	+	.	ID=g20264.t2.exon3;Parent=g20264.t2;
OY813002.1_Germaria_angustata_genome_assembly,_chromosome:_5	AUGUSTUS	intron	23430963	23433638	1	+	.	ID=g20264.t2.intron3;Parent=g20264.t2;
OY813002.1_Germaria_angustata_genome_assembly,_chromosome:_5	AUGUSTUS	CDS	23433639	23433921	1	+	1	ID=g20264.t2.CDS4;Parent=g20264.t2;
OY813002.1_Germaria_angustata_genome_assembly,_chromosome:_5	AUGUSTUS	exon	23433639	23433921	.	+	.	ID=g20264.t2.exon4;Parent=g20264.t2;
OY813002.1_Germaria_angustata_genome_assembly,_chromosome:_5	AUGUSTUS	intron	23433922	23435866	1	+	.	ID=g20264.t2.intron4;Parent=g20264.t2;
OY813002.1_Germaria_angustata_genome_assembly,_chromosome:_5	AUGUSTUS	CDS	23435867	23436670	1	+	0	ID=g20264.t2.CDS5;Parent=g20264.t2;
OY813002.1_Germaria_angustata_genome_assembly,_chromosome:_5	AUGUSTUS	exon	23435867	23436670	.	+	.	ID=g20264.t2.exon5;Parent=g20264.t2;
OY813002.1_Germaria_angustata_genome_assembly,_chromosome:_5	AUGUSTUS	intron	23436671	23436755	1	+	.	ID=g20264.t2.intron5;Parent=g20264.t2;
OY813002.1_Germaria_angustata_genome_assembly,_chromosome:_5	AUGUSTUS	CDS	23436756	23436914	1	+	0	ID=g20264.t2.CDS6;Parent=g20264.t2;
OY813002.1_Germaria_angustata_genome_assembly,_chromosome:_5	AUGUSTUS	exon	23436756	23436914	.	+	.	ID=g20264.t2.exon6;Parent=g20264.t2;
OY813002.1_Germaria_angustata_genome_assembly,_chromosome:_5	AUGUSTUS	intron	23436915	23436984	1	+	.	ID=g20264.t2.intron6;Parent=g20264.t2;
OY813002.1_Germaria_angustata_genome_assembly,_chromosome:_5	AUGUSTUS	CDS	23436985	23437170	1	+	0	ID=g20264.t2.CDS7;Parent=g20264.t2;
OY813002.1_Germaria_angustata_genome_assembly,_chromosome:_5	AUGUSTUS	exon	23436985	23437170	.	+	.	ID=g20264.t2.exon7;Parent=g20264.t2;
OY813002.1_Germaria_angustata_genome_assembly,_chromosome:_5	AUGUSTUS	intron	23437171	23437247	1	+	.	ID=g20264.t2.intron7;Parent=g20264.t2;
OY813002.1_Germaria_angustata_genome_assembly,_chromosome:_5	AUGUSTUS	CDS	23437248	23437365	1	+	0	ID=g20264.t2.CDS8;Parent=g20264.t2;
OY813002.1_Germaria_angustata_genome_assembly,_chromosome:_5	AUGUSTUS	exon	23437248	23437365	.	+	.	ID=g20264.t2.exon8;Parent=g20264.t2;
OY813002.1_Germaria_angustata_genome_assembly,_chromosome:_5	AUGUSTUS	intron	23437366	23439150	1	+	.	ID=g20264.t2.intron8;Parent=g20264.t2;
OY813002.1_Germaria_angustata_genome_assembly,_chromosome:_5	AUGUSTUS	CDS	23439151	23439179	1	+	2	ID=g20264.t2.CDS9;Parent=g20264.t2;
OY813002.1_Germaria_angustata_genome_assembly,_chromosome:_5	AUGUSTUS	exon	23439151	23439179	.	+	.	ID=g20264.t2.exon9;Parent=g20264.t2;
OY813002.1_Germaria_angustata_genome_assembly,_chromosome:_5	AUGUSTUS	stop_codon	23439177	23439179	.	+	0	ID=g20264.t2.stop1;Parent=g20264.t2;
OY813002.1_Germaria_angustata_genome_assembly,_chromosome:_5	AUGUSTUS	mRNA	23422697	23439179	1	+	.	ID=g20264.t3;Parent=g20264;
OY813002.1_Germaria_angustata_genome_assembly,_chromosome:_5	AUGUSTUS	start_codon	23422697	23422699	.	+	0	ID=g20264.t3.start1;Parent=g20264.t3;
OY813002.1_Germaria_angustata_genome_assembly,_chromosome:_5	AUGUSTUS	CDS	23422697	23423685	1	+	0	ID=g20264.t3.CDS1;Parent=g20264.t3;
OY813002.1_Germaria_angustata_genome_assembly,_chromosome:_5	AUGUSTUS	exon	23422697	23423685	.	+	.	ID=g20264.t3.exon1;Parent=g20264.t3;
OY813002.1_Germaria_angustata_genome_assembly,_chromosome:_5	AUGUSTUS	intron	23423686	23430344	1	+	.	ID=g20264.t3.intron1;Parent=g20264.t3;
OY813002.1_Germaria_angustata_genome_assembly,_chromosome:_5	AUGUSTUS	CDS	23430345	23430666	1	+	1	ID=g20264.t3.CDS2;Parent=g20264.t3;
OY813002.1_Germaria_angustata_genome_assembly,_chromosome:_5	AUGUSTUS	exon	23430345	23430666	.	+	.	ID=g20264.t3.exon2;Parent=g20264.t3;
OY813002.1_Germaria_angustata_genome_assembly,_chromosome:_5	AUGUSTUS	intron	23430667	23430729	1	+	.	ID=g20264.t3.intron2;Parent=g20264.t3;
OY813002.1_Germaria_angustata_genome_assembly,_chromosome:_5	AUGUSTUS	CDS	23430730	23430962	1	+	0	ID=g20264.t3.CDS3;Parent=g20264.t3;
OY813002.1_Germaria_angustata_genome_assembly,_chromosome:_5	AUGUSTUS	exon	23430730	23430962	.	+	.	ID=g20264.t3.exon3;Parent=g20264.t3;
OY813002.1_Germaria_angustata_genome_assembly,_chromosome:_5	AUGUSTUS	intron	23430963	23433626	1	+	.	ID=g20264.t3.intron3;Parent=g20264.t3;
OY813002.1_Germaria_angustata_genome_assembly,_chromosome:_5	AUGUSTUS	CDS	23433627	23433921	1	+	1	ID=g20264.t3.CDS4;Parent=g20264.t3;
OY813002.1_Germaria_angustata_genome_assembly,_chromosome:_5	AUGUSTUS	exon	23433627	23433921	.	+	.	ID=g20264.t3.exon4;Parent=g20264.t3;
OY813002.1_Germaria_angustata_genome_assembly,_chromosome:_5	AUGUSTUS	intron	23433922	23435866	1	+	.	ID=g20264.t3.intron4;Parent=g20264.t3;
OY813002.1_Germaria_angustata_genome_assembly,_chromosome:_5	AUGUSTUS	CDS	23435867	23436670	1	+	0	ID=g20264.t3.CDS5;Parent=g20264.t3;
OY813002.1_Germaria_angustata_genome_assembly,_chromosome:_5	AUGUSTUS	exon	23435867	23436670	.	+	.	ID=g20264.t3.exon5;Parent=g20264.t3;
OY813002.1_Germaria_angustata_genome_assembly,_chromosome:_5	AUGUSTUS	intron	23436671	23436755	1	+	.	ID=g20264.t3.intron5;Parent=g20264.t3;
OY813002.1_Germaria_angustata_genome_assembly,_chromosome:_5	AUGUSTUS	CDS	23436756	23436914	1	+	0	ID=g20264.t3.CDS6;Parent=g20264.t3;
OY813002.1_Germaria_angustata_genome_assembly,_chromosome:_5	AUGUSTUS	exon	23436756	23436914	.	+	.	ID=g20264.t3.exon6;Parent=g20264.t3;
OY813002.1_Germaria_angustata_genome_assembly,_chromosome:_5	AUGUSTUS	intron	23436915	23436984	1	+	.	ID=g20264.t3.intron6;Parent=g20264.t3;
OY813002.1_Germaria_angustata_genome_assembly,_chromosome:_5	AUGUSTUS	CDS	23436985	23437170	1	+	0	ID=g20264.t3.CDS7;Parent=g20264.t3;
OY813002.1_Germaria_angustata_genome_assembly,_chromosome:_5	AUGUSTUS	exon	23436985	23437170	.	+	.	ID=g20264.t3.exon7;Parent=g20264.t3;
OY813002.1_Germaria_angustata_genome_assembly,_chromosome:_5	AUGUSTUS	intron	23437171	23437244	1	+	.	ID=g20264.t3.intron7;Parent=g20264.t3;
OY813002.1_Germaria_angustata_genome_assembly,_chromosome:_5	AUGUSTUS	CDS	23437245	23437365	1	+	0	ID=g20264.t3.CDS8;Parent=g20264.t3;
OY813002.1_Germaria_angustata_genome_assembly,_chromosome:_5	AUGUSTUS	exon	23437245	23437365	.	+	.	ID=g20264.t3.exon8;Parent=g20264.t3;
OY813002.1_Germaria_angustata_genome_assembly,_chromosome:_5	AUGUSTUS	intron	23437366	23439150	1	+	.	ID=g20264.t3.intron8;Parent=g20264.t3;
OY813002.1_Germaria_angustata_genome_assembly,_chromosome:_5	AUGUSTUS	CDS	23439151	23439179	1	+	2	ID=g20264.t3.CDS9;Parent=g20264.t3;
OY813002.1_Germaria_angustata_genome_assembly,_chromosome:_5	AUGUSTUS	exon	23439151	23439179	.	+	.	ID=g20264.t3.exon9;Parent=g20264.t3;
OY813002.1_Germaria_angustata_genome_assembly,_chromosome:_5	AUGUSTUS	stop_codon	23439177	23439179	.	+	0	ID=g20264.t3.stop1;Parent=g20264.t3;
OY813002.1_Germaria_angustata_genome_assembly,_chromosome:_5	GeneMark.hmm3	mRNA	23422697	23439179	.	+	.	ID=g20264.t4;Parent=g20264;
OY813002.1_Germaria_angustata_genome_assembly,_chromosome:_5	GeneMark.hmm3	start_codon	23422697	23422699	.	+	0	ID=g20264.t4.start1;Parent=g20264.t4;
OY813002.1_Germaria_angustata_genome_assembly,_chromosome:_5	GeneMark.hmm3	CDS	23422697	23423685	.	+	0	ID=g20264.t4.CDS1;Parent=g20264.t4;
OY813002.1_Germaria_angustata_genome_assembly,_chromosome:_5	GeneMark.hmm3	exon	23422697	23423685	0	+	.	ID=g20264.t4.exon1;Parent=g20264.t4;
OY813002.1_Germaria_angustata_genome_assembly,_chromosome:_5	GeneMark.hmm3	intron	23423686	23430344	.	+	1	ID=g20264.t4.intron1;Parent=g20264.t4;
OY813002.1_Germaria_angustata_genome_assembly,_chromosome:_5	GeneMark.hmm3	CDS	23430345	23430666	.	+	1	ID=g20264.t4.CDS2;Parent=g20264.t4;
OY813002.1_Germaria_angustata_genome_assembly,_chromosome:_5	GeneMark.hmm3	exon	23430345	23430666	0	+	.	ID=g20264.t4.exon2;Parent=g20264.t4;
OY813002.1_Germaria_angustata_genome_assembly,_chromosome:_5	GeneMark.hmm3	intron	23430667	23430729	.	+	0	ID=g20264.t4.intron2;Parent=g20264.t4;
OY813002.1_Germaria_angustata_genome_assembly,_chromosome:_5	GeneMark.hmm3	CDS	23430730	23430962	.	+	0	ID=g20264.t4.CDS3;Parent=g20264.t4;
OY813002.1_Germaria_angustata_genome_assembly,_chromosome:_5	GeneMark.hmm3	exon	23430730	23430962	0	+	.	ID=g20264.t4.exon3;Parent=g20264.t4;
OY813002.1_Germaria_angustata_genome_assembly,_chromosome:_5	GeneMark.hmm3	intron	23430963	23433638	.	+	1	ID=g20264.t4.intron3;Parent=g20264.t4;
OY813002.1_Germaria_angustata_genome_assembly,_chromosome:_5	GeneMark.hmm3	CDS	23433639	23433921	.	+	1	ID=g20264.t4.CDS4;Parent=g20264.t4;
OY813002.1_Germaria_angustata_genome_assembly,_chromosome:_5	GeneMark.hmm3	exon	23433639	23433921	0	+	.	ID=g20264.t4.exon4;Parent=g20264.t4;
OY813002.1_Germaria_angustata_genome_assembly,_chromosome:_5	GeneMark.hmm3	intron	23433922	23435866	.	+	0	ID=g20264.t4.intron4;Parent=g20264.t4;
OY813002.1_Germaria_angustata_genome_assembly,_chromosome:_5	GeneMark.hmm3	CDS	23435867	23436670	.	+	0	ID=g20264.t4.CDS5;Parent=g20264.t4;
OY813002.1_Germaria_angustata_genome_assembly,_chromosome:_5	GeneMark.hmm3	exon	23435867	23436670	0	+	.	ID=g20264.t4.exon5;Parent=g20264.t4;
OY813002.1_Germaria_angustata_genome_assembly,_chromosome:_5	GeneMark.hmm3	intron	23436671	23436755	.	+	0	ID=g20264.t4.intron5;Parent=g20264.t4;
OY813002.1_Germaria_angustata_genome_assembly,_chromosome:_5	GeneMark.hmm3	CDS	23436756	23436914	.	+	0	ID=g20264.t4.CDS6;Parent=g20264.t4;
OY813002.1_Germaria_angustata_genome_assembly,_chromosome:_5	GeneMark.hmm3	exon	23436756	23436914	0	+	.	ID=g20264.t4.exon6;Parent=g20264.t4;
OY813002.1_Germaria_angustata_genome_assembly,_chromosome:_5	GeneMark.hmm3	intron	23436915	23436984	.	+	0	ID=g20264.t4.intron6;Parent=g20264.t4;
OY813002.1_Germaria_angustata_genome_assembly,_chromosome:_5	GeneMark.hmm3	CDS	23436985	23437170	.	+	0	ID=g20264.t4.CDS7;Parent=g20264.t4;
OY813002.1_Germaria_angustata_genome_assembly,_chromosome:_5	GeneMark.hmm3	exon	23436985	23437170	0	+	.	ID=g20264.t4.exon7;Parent=g20264.t4;
OY813002.1_Germaria_angustata_genome_assembly,_chromosome:_5	GeneMark.hmm3	intron	23437171	23437244	.	+	0	ID=g20264.t4.intron7;Parent=g20264.t4;
OY813002.1_Germaria_angustata_genome_assembly,_chromosome:_5	GeneMark.hmm3	CDS	23437245	23437365	.	+	0	ID=g20264.t4.CDS8;Parent=g20264.t4;
OY813002.1_Germaria_angustata_genome_assembly,_chromosome:_5	GeneMark.hmm3	exon	23437245	23437365	0	+	.	ID=g20264.t4.exon8;Parent=g20264.t4;
OY813002.1_Germaria_angustata_genome_assembly,_chromosome:_5	GeneMark.hmm3	intron	23437366	23439150	.	+	2	ID=g20264.t4.intron8;Parent=g20264.t4;
OY813002.1_Germaria_angustata_genome_assembly,_chromosome:_5	GeneMark.hmm3	CDS	23439151	23439179	.	+	2	ID=g20264.t4.CDS9;Parent=g20264.t4;
OY813002.1_Germaria_angustata_genome_assembly,_chromosome:_5	GeneMark.hmm3	exon	23439151	23439179	0	+	.	ID=g20264.t4.exon9;Parent=g20264.t4;
OY813002.1_Germaria_angustata_genome_assembly,_chromosome:_5	GeneMark.hmm3	stop_codon	23439177	23439179	.	+	0	ID=g20264.t4.stop1;Parent=g20264.t4;
OY813002.1_Germaria_angustata_genome_assembly,_chromosome:_5	AUGUSTUS	gene	23445697	23447320	.	+	.	ID=g20265;
OY813002.1_Germaria_angustata_genome_assembly,_chromosome:_5	AUGUSTUS	mRNA	23445697	23447320	0.68	+	.	ID=g20265.t1;Parent=g20265;
OY813002.1_Germaria_angustata_genome_assembly,_chromosome:_5	AUGUSTUS	start_codon	23445697	23445699	.	+	0	ID=g20265.t1.start1;Parent=g20265.t1;
OY813002.1_Germaria_angustata_genome_assembly,_chromosome:_5	AUGUSTUS	CDS	23445697	23445949	1	+	0	ID=g20265.t1.CDS1;Parent=g20265.t1;
OY813002.1_Germaria_angustata_genome_assembly,_chromosome:_5	AUGUSTUS	exon	23445697	23445949	.	+	.	ID=g20265.t1.exon1;Parent=g20265.t1;
OY813002.1_Germaria_angustata_genome_assembly,_chromosome:_5	AUGUSTUS	intron	23445950	23446018	1	+	.	ID=g20265.t1.intron1;Parent=g20265.t1;
OY813002.1_Germaria_angustata_genome_assembly,_chromosome:_5	AUGUSTUS	CDS	23446019	23446728	0.7	+	2	ID=g20265.t1.CDS2;Parent=g20265.t1;
OY813002.1_Germaria_angustata_genome_assembly,_chromosome:_5	AUGUSTUS	exon	23446019	23446728	.	+	.	ID=g20265.t1.exon2;Parent=g20265.t1;
OY813002.1_Germaria_angustata_genome_assembly,_chromosome:_5	AUGUSTUS	intron	23446729	23446804	0.7	+	.	ID=g20265.t1.intron2;Parent=g20265.t1;
OY813002.1_Germaria_angustata_genome_assembly,_chromosome:_5	AUGUSTUS	CDS	23446805	23447236	0.68	+	0	ID=g20265.t1.CDS3;Parent=g20265.t1;
OY813002.1_Germaria_angustata_genome_assembly,_chromosome:_5	AUGUSTUS	exon	23446805	23447236	.	+	.	ID=g20265.t1.exon3;Parent=g20265.t1;
OY813002.1_Germaria_angustata_genome_assembly,_chromosome:_5	AUGUSTUS	intron	23447237	23447293	0.97	+	.	ID=g20265.t1.intron3;Parent=g20265.t1;
OY813002.1_Germaria_angustata_genome_assembly,_chromosome:_5	AUGUSTUS	CDS	23447294	23447320	0.98	+	0	ID=g20265.t1.CDS4;Parent=g20265.t1;
OY813002.1_Germaria_angustata_genome_assembly,_chromosome:_5	AUGUSTUS	exon	23447294	23447320	.	+	.	ID=g20265.t1.exon4;Parent=g20265.t1;
OY813002.1_Germaria_angustata_genome_assembly,_chromosome:_5	AUGUSTUS	stop_codon	23447318	23447320	.	+	0	ID=g20265.t1.stop1;Parent=g20265.t1;
OY813002.1_Germaria_angustata_genome_assembly,_chromosome:_5	AUGUSTUS	gene	23504128	23520909	.	+	.	ID=g20266;
OY813002.1_Germaria_angustata_genome_assembly,_chromosome:_5	AUGUSTUS	mRNA	23504128	23519155	1	+	.	ID=g20266.t1;Parent=g20266;
OY813002.1_Germaria_angustata_genome_assembly,_chromosome:_5	AUGUSTUS	start_codon	23504128	23504130	.	+	0	ID=g20266.t1.start1;Parent=g20266.t1;
OY813002.1_Germaria_angustata_genome_assembly,_chromosome:_5	AUGUSTUS	CDS	23504128	23504583	1	+	0	ID=g20266.t1.CDS1;Parent=g20266.t1;
OY813002.1_Germaria_angustata_genome_assembly,_chromosome:_5	AUGUSTUS	exon	23504128	23504583	.	+	.	ID=g20266.t1.exon1;Parent=g20266.t1;
OY813002.1_Germaria_angustata_genome_assembly,_chromosome:_5	AUGUSTUS	intron	23504584	23504661	1	+	.	ID=g20266.t1.intron1;Parent=g20266.t1;
OY813002.1_Germaria_angustata_genome_assembly,_chromosome:_5	AUGUSTUS	CDS	23504662	23504784	1	+	0	ID=g20266.t1.CDS2;Parent=g20266.t1;
OY813002.1_Germaria_angustata_genome_assembly,_chromosome:_5	AUGUSTUS	exon	23504662	23504784	.	+	.	ID=g20266.t1.exon2;Parent=g20266.t1;
OY813002.1_Germaria_angustata_genome_assembly,_chromosome:_5	AUGUSTUS	intron	23504785	23511891	1	+	.	ID=g20266.t1.intron2;Parent=g20266.t1;
OY813002.1_Germaria_angustata_genome_assembly,_chromosome:_5	AUGUSTUS	CDS	23511892	23511990	1	+	0	ID=g20266.t1.CDS3;Parent=g20266.t1;
OY813002.1_Germaria_angustata_genome_assembly,_chromosome:_5	AUGUSTUS	exon	23511892	23511990	.	+	.	ID=g20266.t1.exon3;Parent=g20266.t1;
OY813002.1_Germaria_angustata_genome_assembly,_chromosome:_5	AUGUSTUS	intron	23511991	23512048	1	+	.	ID=g20266.t1.intron3;Parent=g20266.t1;
OY813002.1_Germaria_angustata_genome_assembly,_chromosome:_5	AUGUSTUS	CDS	23512049	23512228	1	+	0	ID=g20266.t1.CDS4;Parent=g20266.t1;
OY813002.1_Germaria_angustata_genome_assembly,_chromosome:_5	AUGUSTUS	exon	23512049	23512228	.	+	.	ID=g20266.t1.exon4;Parent=g20266.t1;
OY813002.1_Germaria_angustata_genome_assembly,_chromosome:_5	AUGUSTUS	intron	23512229	23512291	1	+	.	ID=g20266.t1.intron4;Parent=g20266.t1;
OY813002.1_Germaria_angustata_genome_assembly,_chromosome:_5	AUGUSTUS	CDS	23512292	23512501	1	+	0	ID=g20266.t1.CDS5;Parent=g20266.t1;
OY813002.1_Germaria_angustata_genome_assembly,_chromosome:_5	AUGUSTUS	exon	23512292	23512501	.	+	.	ID=g20266.t1.exon5;Parent=g20266.t1;
OY813002.1_Germaria_angustata_genome_assembly,_chromosome:_5	AUGUSTUS	intron	23512502	23513361	1	+	.	ID=g20266.t1.intron5;Parent=g20266.t1;
OY813002.1_Germaria_angustata_genome_assembly,_chromosome:_5	AUGUSTUS	CDS	23513362	23513534	1	+	0	ID=g20266.t1.CDS6;Parent=g20266.t1;
OY813002.1_Germaria_angustata_genome_assembly,_chromosome:_5	AUGUSTUS	exon	23513362	23513534	.	+	.	ID=g20266.t1.exon6;Parent=g20266.t1;
OY813002.1_Germaria_angustata_genome_assembly,_chromosome:_5	AUGUSTUS	intron	23513535	23513606	1	+	.	ID=g20266.t1.intron6;Parent=g20266.t1;
OY813002.1_Germaria_angustata_genome_assembly,_chromosome:_5	AUGUSTUS	CDS	23513607	23514015	1	+	1	ID=g20266.t1.CDS7;Parent=g20266.t1;
OY813002.1_Germaria_angustata_genome_assembly,_chromosome:_5	AUGUSTUS	exon	23513607	23514015	.	+	.	ID=g20266.t1.exon7;Parent=g20266.t1;
OY813002.1_Germaria_angustata_genome_assembly,_chromosome:_5	AUGUSTUS	intron	23514016	23514674	1	+	.	ID=g20266.t1.intron7;Parent=g20266.t1;
OY813002.1_Germaria_angustata_genome_assembly,_chromosome:_5	AUGUSTUS	CDS	23514675	23514701	1	+	0	ID=g20266.t1.CDS8;Parent=g20266.t1;
OY813002.1_Germaria_angustata_genome_assembly,_chromosome:_5	AUGUSTUS	exon	23514675	23514701	.	+	.	ID=g20266.t1.exon8;Parent=g20266.t1;
OY813002.1_Germaria_angustata_genome_assembly,_chromosome:_5	AUGUSTUS	intron	23514702	23515099	1	+	.	ID=g20266.t1.intron8;Parent=g20266.t1;
OY813002.1_Germaria_angustata_genome_assembly,_chromosome:_5	AUGUSTUS	CDS	23515100	23515390	1	+	0	ID=g20266.t1.CDS9;Parent=g20266.t1;
OY813002.1_Germaria_angustata_genome_assembly,_chromosome:_5	AUGUSTUS	exon	23515100	23515390	.	+	.	ID=g20266.t1.exon9;Parent=g20266.t1;
OY813002.1_Germaria_angustata_genome_assembly,_chromosome:_5	AUGUSTUS	intron	23515391	23515521	1	+	.	ID=g20266.t1.intron9;Parent=g20266.t1;
OY813002.1_Germaria_angustata_genome_assembly,_chromosome:_5	AUGUSTUS	CDS	23515522	23515939	1	+	0	ID=g20266.t1.CDS10;Parent=g20266.t1;
OY813002.1_Germaria_angustata_genome_assembly,_chromosome:_5	AUGUSTUS	exon	23515522	23515939	.	+	.	ID=g20266.t1.exon10;Parent=g20266.t1;
OY813002.1_Germaria_angustata_genome_assembly,_chromosome:_5	AUGUSTUS	intron	23515940	23517664	1	+	.	ID=g20266.t1.intron10;Parent=g20266.t1;
OY813002.1_Germaria_angustata_genome_assembly,_chromosome:_5	AUGUSTUS	CDS	23517665	23517821	1	+	2	ID=g20266.t1.CDS11;Parent=g20266.t1;
OY813002.1_Germaria_angustata_genome_assembly,_chromosome:_5	AUGUSTUS	exon	23517665	23517821	.	+	.	ID=g20266.t1.exon11;Parent=g20266.t1;
OY813002.1_Germaria_angustata_genome_assembly,_chromosome:_5	AUGUSTUS	intron	23517822	23518440	1	+	.	ID=g20266.t1.intron11;Parent=g20266.t1;
OY813002.1_Germaria_angustata_genome_assembly,_chromosome:_5	AUGUSTUS	CDS	23518441	23518548	1	+	1	ID=g20266.t1.CDS12;Parent=g20266.t1;
OY813002.1_Germaria_angustata_genome_assembly,_chromosome:_5	AUGUSTUS	exon	23518441	23518548	.	+	.	ID=g20266.t1.exon12;Parent=g20266.t1;
OY813002.1_Germaria_angustata_genome_assembly,_chromosome:_5	AUGUSTUS	intron	23518549	23518612	1	+	.	ID=g20266.t1.intron12;Parent=g20266.t1;
OY813002.1_Germaria_angustata_genome_assembly,_chromosome:_5	AUGUSTUS	CDS	23518613	23518768	1	+	1	ID=g20266.t1.CDS13;Parent=g20266.t1;
OY813002.1_Germaria_angustata_genome_assembly,_chromosome:_5	AUGUSTUS	exon	23518613	23518768	.	+	.	ID=g20266.t1.exon13;Parent=g20266.t1;
OY813002.1_Germaria_angustata_genome_assembly,_chromosome:_5	AUGUSTUS	intron	23518769	23519097	1	+	.	ID=g20266.t1.intron13;Parent=g20266.t1;
OY813002.1_Germaria_angustata_genome_assembly,_chromosome:_5	AUGUSTUS	CDS	23519098	23519155	1	+	1	ID=g20266.t1.CDS14;Parent=g20266.t1;
OY813002.1_Germaria_angustata_genome_assembly,_chromosome:_5	AUGUSTUS	exon	23519098	23519155	.	+	.	ID=g20266.t1.exon14;Parent=g20266.t1;
OY813002.1_Germaria_angustata_genome_assembly,_chromosome:_5	AUGUSTUS	stop_codon	23519153	23519155	.	+	0	ID=g20266.t1.stop1;Parent=g20266.t1;
OY813002.1_Germaria_angustata_genome_assembly,_chromosome:_5	AUGUSTUS	mRNA	23504128	23520909	1	+	.	ID=g20266.t2;Parent=g20266;
OY813002.1_Germaria_angustata_genome_assembly,_chromosome:_5	AUGUSTUS	start_codon	23504128	23504130	.	+	0	ID=g20266.t2.start1;Parent=g20266.t2;
OY813002.1_Germaria_angustata_genome_assembly,_chromosome:_5	AUGUSTUS	CDS	23504128	23504583	1	+	0	ID=g20266.t2.CDS1;Parent=g20266.t2;
OY813002.1_Germaria_angustata_genome_assembly,_chromosome:_5	AUGUSTUS	exon	23504128	23504583	.	+	.	ID=g20266.t2.exon1;Parent=g20266.t2;
OY813002.1_Germaria_angustata_genome_assembly,_chromosome:_5	AUGUSTUS	intron	23504584	23504661	1	+	.	ID=g20266.t2.intron1;Parent=g20266.t2;
OY813002.1_Germaria_angustata_genome_assembly,_chromosome:_5	AUGUSTUS	CDS	23504662	23504784	1	+	0	ID=g20266.t2.CDS2;Parent=g20266.t2;
OY813002.1_Germaria_angustata_genome_assembly,_chromosome:_5	AUGUSTUS	exon	23504662	23504784	.	+	.	ID=g20266.t2.exon2;Parent=g20266.t2;
OY813002.1_Germaria_angustata_genome_assembly,_chromosome:_5	AUGUSTUS	intron	23504785	23511891	1	+	.	ID=g20266.t2.intron2;Parent=g20266.t2;
OY813002.1_Germaria_angustata_genome_assembly,_chromosome:_5	AUGUSTUS	CDS	23511892	23511990	1	+	0	ID=g20266.t2.CDS3;Parent=g20266.t2;
OY813002.1_Germaria_angustata_genome_assembly,_chromosome:_5	AUGUSTUS	exon	23511892	23511990	.	+	.	ID=g20266.t2.exon3;Parent=g20266.t2;
OY813002.1_Germaria_angustata_genome_assembly,_chromosome:_5	AUGUSTUS	intron	23511991	23512048	1	+	.	ID=g20266.t2.intron3;Parent=g20266.t2;
OY813002.1_Germaria_angustata_genome_assembly,_chromosome:_5	AUGUSTUS	CDS	23512049	23512228	1	+	0	ID=g20266.t2.CDS4;Parent=g20266.t2;
OY813002.1_Germaria_angustata_genome_assembly,_chromosome:_5	AUGUSTUS	exon	23512049	23512228	.	+	.	ID=g20266.t2.exon4;Parent=g20266.t2;
OY813002.1_Germaria_angustata_genome_assembly,_chromosome:_5	AUGUSTUS	intron	23512229	23512291	1	+	.	ID=g20266.t2.intron4;Parent=g20266.t2;
OY813002.1_Germaria_angustata_genome_assembly,_chromosome:_5	AUGUSTUS	CDS	23512292	23512501	1	+	0	ID=g20266.t2.CDS5;Parent=g20266.t2;
OY813002.1_Germaria_angustata_genome_assembly,_chromosome:_5	AUGUSTUS	exon	23512292	23512501	.	+	.	ID=g20266.t2.exon5;Parent=g20266.t2;
OY813002.1_Germaria_angustata_genome_assembly,_chromosome:_5	AUGUSTUS	intron	23512502	23513361	1	+	.	ID=g20266.t2.intron5;Parent=g20266.t2;
OY813002.1_Germaria_angustata_genome_assembly,_chromosome:_5	AUGUSTUS	CDS	23513362	23513534	1	+	0	ID=g20266.t2.CDS6;Parent=g20266.t2;
OY813002.1_Germaria_angustata_genome_assembly,_chromosome:_5	AUGUSTUS	exon	23513362	23513534	.	+	.	ID=g20266.t2.exon6;Parent=g20266.t2;
OY813002.1_Germaria_angustata_genome_assembly,_chromosome:_5	AUGUSTUS	intron	23513535	23513606	1	+	.	ID=g20266.t2.intron6;Parent=g20266.t2;
OY813002.1_Germaria_angustata_genome_assembly,_chromosome:_5	AUGUSTUS	CDS	23513607	23514015	1	+	1	ID=g20266.t2.CDS7;Parent=g20266.t2;
OY813002.1_Germaria_angustata_genome_assembly,_chromosome:_5	AUGUSTUS	exon	23513607	23514015	.	+	.	ID=g20266.t2.exon7;Parent=g20266.t2;
OY813002.1_Germaria_angustata_genome_assembly,_chromosome:_5	AUGUSTUS	intron	23514016	23514674	1	+	.	ID=g20266.t2.intron7;Parent=g20266.t2;
OY813002.1_Germaria_angustata_genome_assembly,_chromosome:_5	AUGUSTUS	CDS	23514675	23514701	1	+	0	ID=g20266.t2.CDS8;Parent=g20266.t2;
OY813002.1_Germaria_angustata_genome_assembly,_chromosome:_5	AUGUSTUS	exon	23514675	23514701	.	+	.	ID=g20266.t2.exon8;Parent=g20266.t2;
OY813002.1_Germaria_angustata_genome_assembly,_chromosome:_5	AUGUSTUS	intron	23514702	23515099	1	+	.	ID=g20266.t2.intron8;Parent=g20266.t2;
OY813002.1_Germaria_angustata_genome_assembly,_chromosome:_5	AUGUSTUS	CDS	23515100	23515390	1	+	0	ID=g20266.t2.CDS9;Parent=g20266.t2;
OY813002.1_Germaria_angustata_genome_assembly,_chromosome:_5	AUGUSTUS	exon	23515100	23515390	.	+	.	ID=g20266.t2.exon9;Parent=g20266.t2;
OY813002.1_Germaria_angustata_genome_assembly,_chromosome:_5	AUGUSTUS	intron	23515391	23515521	1	+	.	ID=g20266.t2.intron9;Parent=g20266.t2;
OY813002.1_Germaria_angustata_genome_assembly,_chromosome:_5	AUGUSTUS	CDS	23515522	23515939	1	+	0	ID=g20266.t2.CDS10;Parent=g20266.t2;
OY813002.1_Germaria_angustata_genome_assembly,_chromosome:_5	AUGUSTUS	exon	23515522	23515939	.	+	.	ID=g20266.t2.exon10;Parent=g20266.t2;
OY813002.1_Germaria_angustata_genome_assembly,_chromosome:_5	AUGUSTUS	intron	23515940	23517664	1	+	.	ID=g20266.t2.intron10;Parent=g20266.t2;
OY813002.1_Germaria_angustata_genome_assembly,_chromosome:_5	AUGUSTUS	CDS	23517665	23517821	1	+	2	ID=g20266.t2.CDS11;Parent=g20266.t2;
OY813002.1_Germaria_angustata_genome_assembly,_chromosome:_5	AUGUSTUS	exon	23517665	23517821	.	+	.	ID=g20266.t2.exon11;Parent=g20266.t2;
OY813002.1_Germaria_angustata_genome_assembly,_chromosome:_5	AUGUSTUS	intron	23517822	23518440	1	+	.	ID=g20266.t2.intron11;Parent=g20266.t2;
OY813002.1_Germaria_angustata_genome_assembly,_chromosome:_5	AUGUSTUS	CDS	23518441	23518548	1	+	1	ID=g20266.t2.CDS12;Parent=g20266.t2;
OY813002.1_Germaria_angustata_genome_assembly,_chromosome:_5	AUGUSTUS	exon	23518441	23518548	.	+	.	ID=g20266.t2.exon12;Parent=g20266.t2;
OY813002.1_Germaria_angustata_genome_assembly,_chromosome:_5	AUGUSTUS	intron	23518549	23518612	1	+	.	ID=g20266.t2.intron12;Parent=g20266.t2;
OY813002.1_Germaria_angustata_genome_assembly,_chromosome:_5	AUGUSTUS	CDS	23518613	23518768	1	+	1	ID=g20266.t2.CDS13;Parent=g20266.t2;
OY813002.1_Germaria_angustata_genome_assembly,_chromosome:_5	AUGUSTUS	exon	23518613	23518768	.	+	.	ID=g20266.t2.exon13;Parent=g20266.t2;
OY813002.1_Germaria_angustata_genome_assembly,_chromosome:_5	AUGUSTUS	intron	23518769	23520860	1	+	.	ID=g20266.t2.intron13;Parent=g20266.t2;
OY813002.1_Germaria_angustata_genome_assembly,_chromosome:_5	AUGUSTUS	CDS	23520861	23520909	1	+	1	ID=g20266.t2.CDS14;Parent=g20266.t2;
OY813002.1_Germaria_angustata_genome_assembly,_chromosome:_5	AUGUSTUS	exon	23520861	23520909	.	+	.	ID=g20266.t2.exon14;Parent=g20266.t2;
OY813002.1_Germaria_angustata_genome_assembly,_chromosome:_5	AUGUSTUS	stop_codon	23520907	23520909	.	+	0	ID=g20266.t2.stop1;Parent=g20266.t2;
OY813002.1_Germaria_angustata_genome_assembly,_chromosome:_5	AUGUSTUS	mRNA	23504128	23519155	0.99	+	.	ID=g20266.t3;Parent=g20266;
OY813002.1_Germaria_angustata_genome_assembly,_chromosome:_5	AUGUSTUS	start_codon	23504128	23504130	.	+	0	ID=g20266.t3.start1;Parent=g20266.t3;
OY813002.1_Germaria_angustata_genome_assembly,_chromosome:_5	AUGUSTUS	CDS	23504128	23504583	1	+	0	ID=g20266.t3.CDS1;Parent=g20266.t3;
OY813002.1_Germaria_angustata_genome_assembly,_chromosome:_5	AUGUSTUS	exon	23504128	23504583	.	+	.	ID=g20266.t3.exon1;Parent=g20266.t3;
OY813002.1_Germaria_angustata_genome_assembly,_chromosome:_5	AUGUSTUS	intron	23504584	23504661	1	+	.	ID=g20266.t3.intron1;Parent=g20266.t3;
OY813002.1_Germaria_angustata_genome_assembly,_chromosome:_5	AUGUSTUS	CDS	23504662	23504784	1	+	0	ID=g20266.t3.CDS2;Parent=g20266.t3;
OY813002.1_Germaria_angustata_genome_assembly,_chromosome:_5	AUGUSTUS	exon	23504662	23504784	.	+	.	ID=g20266.t3.exon2;Parent=g20266.t3;
OY813002.1_Germaria_angustata_genome_assembly,_chromosome:_5	AUGUSTUS	intron	23504785	23511891	1	+	.	ID=g20266.t3.intron2;Parent=g20266.t3;
OY813002.1_Germaria_angustata_genome_assembly,_chromosome:_5	AUGUSTUS	CDS	23511892	23511990	1	+	0	ID=g20266.t3.CDS3;Parent=g20266.t3;
OY813002.1_Germaria_angustata_genome_assembly,_chromosome:_5	AUGUSTUS	exon	23511892	23511990	.	+	.	ID=g20266.t3.exon3;Parent=g20266.t3;
OY813002.1_Germaria_angustata_genome_assembly,_chromosome:_5	AUGUSTUS	intron	23511991	23512048	1	+	.	ID=g20266.t3.intron3;Parent=g20266.t3;
OY813002.1_Germaria_angustata_genome_assembly,_chromosome:_5	AUGUSTUS	CDS	23512049	23512228	1	+	0	ID=g20266.t3.CDS4;Parent=g20266.t3;
OY813002.1_Germaria_angustata_genome_assembly,_chromosome:_5	AUGUSTUS	exon	23512049	23512228	.	+	.	ID=g20266.t3.exon4;Parent=g20266.t3;
OY813002.1_Germaria_angustata_genome_assembly,_chromosome:_5	AUGUSTUS	intron	23512229	23512291	1	+	.	ID=g20266.t3.intron4;Parent=g20266.t3;
OY813002.1_Germaria_angustata_genome_assembly,_chromosome:_5	AUGUSTUS	CDS	23512292	23512501	0.99	+	0	ID=g20266.t3.CDS5;Parent=g20266.t3;
OY813002.1_Germaria_angustata_genome_assembly,_chromosome:_5	AUGUSTUS	exon	23512292	23512501	.	+	.	ID=g20266.t3.exon5;Parent=g20266.t3;
OY813002.1_Germaria_angustata_genome_assembly,_chromosome:_5	AUGUSTUS	intron	23512502	23513361	0.99	+	.	ID=g20266.t3.intron5;Parent=g20266.t3;
OY813002.1_Germaria_angustata_genome_assembly,_chromosome:_5	AUGUSTUS	CDS	23513362	23513534	1	+	0	ID=g20266.t3.CDS6;Parent=g20266.t3;
OY813002.1_Germaria_angustata_genome_assembly,_chromosome:_5	AUGUSTUS	exon	23513362	23513534	.	+	.	ID=g20266.t3.exon6;Parent=g20266.t3;
OY813002.1_Germaria_angustata_genome_assembly,_chromosome:_5	AUGUSTUS	intron	23513535	23513606	1	+	.	ID=g20266.t3.intron6;Parent=g20266.t3;
OY813002.1_Germaria_angustata_genome_assembly,_chromosome:_5	AUGUSTUS	CDS	23513607	23514015	1	+	1	ID=g20266.t3.CDS7;Parent=g20266.t3;
OY813002.1_Germaria_angustata_genome_assembly,_chromosome:_5	AUGUSTUS	exon	23513607	23514015	.	+	.	ID=g20266.t3.exon7;Parent=g20266.t3;
OY813002.1_Germaria_angustata_genome_assembly,_chromosome:_5	AUGUSTUS	intron	23514016	23515099	1	+	.	ID=g20266.t3.intron7;Parent=g20266.t3;
OY813002.1_Germaria_angustata_genome_assembly,_chromosome:_5	AUGUSTUS	CDS	23515100	23515390	1	+	0	ID=g20266.t3.CDS8;Parent=g20266.t3;
OY813002.1_Germaria_angustata_genome_assembly,_chromosome:_5	AUGUSTUS	exon	23515100	23515390	.	+	.	ID=g20266.t3.exon8;Parent=g20266.t3;
OY813002.1_Germaria_angustata_genome_assembly,_chromosome:_5	AUGUSTUS	intron	23515391	23515521	1	+	.	ID=g20266.t3.intron8;Parent=g20266.t3;
OY813002.1_Germaria_angustata_genome_assembly,_chromosome:_5	AUGUSTUS	CDS	23515522	23515939	1	+	0	ID=g20266.t3.CDS9;Parent=g20266.t3;
OY813002.1_Germaria_angustata_genome_assembly,_chromosome:_5	AUGUSTUS	exon	23515522	23515939	.	+	.	ID=g20266.t3.exon9;Parent=g20266.t3;
OY813002.1_Germaria_angustata_genome_assembly,_chromosome:_5	AUGUSTUS	intron	23515940	23517664	1	+	.	ID=g20266.t3.intron9;Parent=g20266.t3;
OY813002.1_Germaria_angustata_genome_assembly,_chromosome:_5	AUGUSTUS	CDS	23517665	23517821	1	+	2	ID=g20266.t3.CDS10;Parent=g20266.t3;
OY813002.1_Germaria_angustata_genome_assembly,_chromosome:_5	AUGUSTUS	exon	23517665	23517821	.	+	.	ID=g20266.t3.exon10;Parent=g20266.t3;
OY813002.1_Germaria_angustata_genome_assembly,_chromosome:_5	AUGUSTUS	intron	23517822	23518440	1	+	.	ID=g20266.t3.intron10;Parent=g20266.t3;
OY813002.1_Germaria_angustata_genome_assembly,_chromosome:_5	AUGUSTUS	CDS	23518441	23518548	1	+	1	ID=g20266.t3.CDS11;Parent=g20266.t3;
OY813002.1_Germaria_angustata_genome_assembly,_chromosome:_5	AUGUSTUS	exon	23518441	23518548	.	+	.	ID=g20266.t3.exon11;Parent=g20266.t3;
OY813002.1_Germaria_angustata_genome_assembly,_chromosome:_5	AUGUSTUS	intron	23518549	23518612	1	+	.	ID=g20266.t3.intron11;Parent=g20266.t3;
OY813002.1_Germaria_angustata_genome_assembly,_chromosome:_5	AUGUSTUS	CDS	23518613	23518768	1	+	1	ID=g20266.t3.CDS12;Parent=g20266.t3;
OY813002.1_Germaria_angustata_genome_assembly,_chromosome:_5	AUGUSTUS	exon	23518613	23518768	.	+	.	ID=g20266.t3.exon12;Parent=g20266.t3;
OY813002.1_Germaria_angustata_genome_assembly,_chromosome:_5	AUGUSTUS	intron	23518769	23519097	1	+	.	ID=g20266.t3.intron12;Parent=g20266.t3;
OY813002.1_Germaria_angustata_genome_assembly,_chromosome:_5	AUGUSTUS	CDS	23519098	23519155	1	+	1	ID=g20266.t3.CDS13;Parent=g20266.t3;
OY813002.1_Germaria_angustata_genome_assembly,_chromosome:_5	AUGUSTUS	exon	23519098	23519155	.	+	.	ID=g20266.t3.exon13;Parent=g20266.t3;
OY813002.1_Germaria_angustata_genome_assembly,_chromosome:_5	AUGUSTUS	stop_codon	23519153	23519155	.	+	0	ID=g20266.t3.stop1;Parent=g20266.t3;
OY813002.1_Germaria_angustata_genome_assembly,_chromosome:_5	AUGUSTUS	gene	23524477	23524943	.	+	.	ID=g20267;
OY813002.1_Germaria_angustata_genome_assembly,_chromosome:_5	AUGUSTUS	mRNA	23524477	23524943	0.26	+	.	ID=g20267.t1;Parent=g20267;
OY813002.1_Germaria_angustata_genome_assembly,_chromosome:_5	AUGUSTUS	start_codon	23524477	23524479	.	+	0	ID=g20267.t1.start1;Parent=g20267.t1;
OY813002.1_Germaria_angustata_genome_assembly,_chromosome:_5	AUGUSTUS	CDS	23524477	23524590	1	+	0	ID=g20267.t1.CDS1;Parent=g20267.t1;
OY813002.1_Germaria_angustata_genome_assembly,_chromosome:_5	AUGUSTUS	exon	23524477	23524590	.	+	.	ID=g20267.t1.exon1;Parent=g20267.t1;
OY813002.1_Germaria_angustata_genome_assembly,_chromosome:_5	AUGUSTUS	intron	23524591	23524832	0.26	+	.	ID=g20267.t1.intron1;Parent=g20267.t1;
OY813002.1_Germaria_angustata_genome_assembly,_chromosome:_5	AUGUSTUS	CDS	23524833	23524943	0.26	+	0	ID=g20267.t1.CDS2;Parent=g20267.t1;
OY813002.1_Germaria_angustata_genome_assembly,_chromosome:_5	AUGUSTUS	exon	23524833	23524943	.	+	.	ID=g20267.t1.exon2;Parent=g20267.t1;
OY813002.1_Germaria_angustata_genome_assembly,_chromosome:_5	AUGUSTUS	stop_codon	23524941	23524943	.	+	0	ID=g20267.t1.stop1;Parent=g20267.t1;
OY813002.1_Germaria_angustata_genome_assembly,_chromosome:_5	AUGUSTUS	gene	23590250	23591995	.	-	.	ID=g20268;
OY813002.1_Germaria_angustata_genome_assembly,_chromosome:_5	AUGUSTUS	mRNA	23590250	23591995	1	-	.	ID=g20268.t1;Parent=g20268;
OY813002.1_Germaria_angustata_genome_assembly,_chromosome:_5	AUGUSTUS	stop_codon	23590250	23590252	.	-	0	ID=g20268.t1.stop1;Parent=g20268.t1;
OY813002.1_Germaria_angustata_genome_assembly,_chromosome:_5	AUGUSTUS	CDS	23590250	23591995	1	-	0	ID=g20268.t1.CDS1;Parent=g20268.t1;
OY813002.1_Germaria_angustata_genome_assembly,_chromosome:_5	AUGUSTUS	exon	23590250	23591995	.	-	.	ID=g20268.t1.exon1;Parent=g20268.t1;
OY813002.1_Germaria_angustata_genome_assembly,_chromosome:_5	AUGUSTUS	start_codon	23591993	23591995	.	-	0	ID=g20268.t1.start1;Parent=g20268.t1;
OY813002.1_Germaria_angustata_genome_assembly,_chromosome:_5	AUGUSTUS	gene	23590250	23591995	.	-	.	ID=g20269;
OY813002.1_Germaria_angustata_genome_assembly,_chromosome:_5	AUGUSTUS	mRNA	23590250	23591995	0.63	-	.	ID=g20269.t1;Parent=g20269;
OY813002.1_Germaria_angustata_genome_assembly,_chromosome:_5	AUGUSTUS	stop_codon	23590250	23590252	.	-	0	ID=g20269.t1.stop1;Parent=g20269.t1;
OY813002.1_Germaria_angustata_genome_assembly,_chromosome:_5	AUGUSTUS	CDS	23590250	23590719	0.63	-	2	ID=g20269.t1.CDS1;Parent=g20269.t1;
OY813002.1_Germaria_angustata_genome_assembly,_chromosome:_5	AUGUSTUS	exon	23590250	23590719	.	-	.	ID=g20269.t1.exon1;Parent=g20269.t1;
OY813002.1_Germaria_angustata_genome_assembly,_chromosome:_5	AUGUSTUS	intron	23590720	23591898	0.63	-	.	ID=g20269.t1.intron1;Parent=g20269.t1;
OY813002.1_Germaria_angustata_genome_assembly,_chromosome:_5	AUGUSTUS	CDS	23591899	23591995	0.99	-	0	ID=g20269.t1.CDS2;Parent=g20269.t1;
OY813002.1_Germaria_angustata_genome_assembly,_chromosome:_5	AUGUSTUS	exon	23591899	23591995	.	-	.	ID=g20269.t1.exon2;Parent=g20269.t1;
OY813002.1_Germaria_angustata_genome_assembly,_chromosome:_5	AUGUSTUS	start_codon	23591993	23591995	.	-	0	ID=g20269.t1.start1;Parent=g20269.t1;
OY813002.1_Germaria_angustata_genome_assembly,_chromosome:_5	AUGUSTUS	gene	23639968	23642876	.	+	.	ID=g20270;
OY813002.1_Germaria_angustata_genome_assembly,_chromosome:_5	AUGUSTUS	mRNA	23639968	23642876	0.17	+	.	ID=g20270.t1;Parent=g20270;
OY813002.1_Germaria_angustata_genome_assembly,_chromosome:_5	AUGUSTUS	start_codon	23639968	23639970	.	+	0	ID=g20270.t1.start1;Parent=g20270.t1;
OY813002.1_Germaria_angustata_genome_assembly,_chromosome:_5	AUGUSTUS	CDS	23639968	23639979	0.67	+	0	ID=g20270.t1.CDS1;Parent=g20270.t1;
OY813002.1_Germaria_angustata_genome_assembly,_chromosome:_5	AUGUSTUS	exon	23639968	23639979	.	+	.	ID=g20270.t1.exon1;Parent=g20270.t1;
OY813002.1_Germaria_angustata_genome_assembly,_chromosome:_5	AUGUSTUS	intron	23639980	23640534	0.61	+	.	ID=g20270.t1.intron1;Parent=g20270.t1;
OY813002.1_Germaria_angustata_genome_assembly,_chromosome:_5	AUGUSTUS	CDS	23640535	23640955	0.99	+	0	ID=g20270.t1.CDS2;Parent=g20270.t1;
OY813002.1_Germaria_angustata_genome_assembly,_chromosome:_5	AUGUSTUS	exon	23640535	23640955	.	+	.	ID=g20270.t1.exon2;Parent=g20270.t1;
OY813002.1_Germaria_angustata_genome_assembly,_chromosome:_5	AUGUSTUS	intron	23640956	23642772	0.26	+	.	ID=g20270.t1.intron2;Parent=g20270.t1;
OY813002.1_Germaria_angustata_genome_assembly,_chromosome:_5	AUGUSTUS	CDS	23642773	23642876	0.58	+	2	ID=g20270.t1.CDS3;Parent=g20270.t1;
OY813002.1_Germaria_angustata_genome_assembly,_chromosome:_5	AUGUSTUS	exon	23642773	23642876	.	+	.	ID=g20270.t1.exon3;Parent=g20270.t1;
OY813002.1_Germaria_angustata_genome_assembly,_chromosome:_5	AUGUSTUS	stop_codon	23642874	23642876	.	+	0	ID=g20270.t1.stop1;Parent=g20270.t1;
OY813002.1_Germaria_angustata_genome_assembly,_chromosome:_5	AUGUSTUS	gene	23663748	23671776	.	+	.	ID=g20271;
OY813002.1_Germaria_angustata_genome_assembly,_chromosome:_5	AUGUSTUS	mRNA	23663748	23671776	0.99	+	.	ID=g20271.t1;Parent=g20271;
OY813002.1_Germaria_angustata_genome_assembly,_chromosome:_5	AUGUSTUS	start_codon	23663748	23663750	.	+	0	ID=g20271.t1.start1;Parent=g20271.t1;
OY813002.1_Germaria_angustata_genome_assembly,_chromosome:_5	AUGUSTUS	CDS	23663748	23663832	1	+	0	ID=g20271.t1.CDS1;Parent=g20271.t1;
OY813002.1_Germaria_angustata_genome_assembly,_chromosome:_5	AUGUSTUS	exon	23663748	23663832	.	+	.	ID=g20271.t1.exon1;Parent=g20271.t1;
OY813002.1_Germaria_angustata_genome_assembly,_chromosome:_5	AUGUSTUS	intron	23663833	23665427	1	+	.	ID=g20271.t1.intron1;Parent=g20271.t1;
OY813002.1_Germaria_angustata_genome_assembly,_chromosome:_5	AUGUSTUS	CDS	23665428	23665726	1	+	2	ID=g20271.t1.CDS2;Parent=g20271.t1;
OY813002.1_Germaria_angustata_genome_assembly,_chromosome:_5	AUGUSTUS	exon	23665428	23665726	.	+	.	ID=g20271.t1.exon2;Parent=g20271.t1;
OY813002.1_Germaria_angustata_genome_assembly,_chromosome:_5	AUGUSTUS	intron	23665727	23667506	1	+	.	ID=g20271.t1.intron2;Parent=g20271.t1;
OY813002.1_Germaria_angustata_genome_assembly,_chromosome:_5	AUGUSTUS	CDS	23667507	23667594	1	+	0	ID=g20271.t1.CDS3;Parent=g20271.t1;
OY813002.1_Germaria_angustata_genome_assembly,_chromosome:_5	AUGUSTUS	exon	23667507	23667594	.	+	.	ID=g20271.t1.exon3;Parent=g20271.t1;
OY813002.1_Germaria_angustata_genome_assembly,_chromosome:_5	AUGUSTUS	intron	23667595	23669747	1	+	.	ID=g20271.t1.intron3;Parent=g20271.t1;
OY813002.1_Germaria_angustata_genome_assembly,_chromosome:_5	AUGUSTUS	CDS	23669748	23669817	1	+	2	ID=g20271.t1.CDS4;Parent=g20271.t1;
OY813002.1_Germaria_angustata_genome_assembly,_chromosome:_5	AUGUSTUS	exon	23669748	23669817	.	+	.	ID=g20271.t1.exon4;Parent=g20271.t1;
OY813002.1_Germaria_angustata_genome_assembly,_chromosome:_5	AUGUSTUS	intron	23669818	23671619	1	+	.	ID=g20271.t1.intron4;Parent=g20271.t1;
OY813002.1_Germaria_angustata_genome_assembly,_chromosome:_5	AUGUSTUS	CDS	23671620	23671776	0.99	+	1	ID=g20271.t1.CDS5;Parent=g20271.t1;
OY813002.1_Germaria_angustata_genome_assembly,_chromosome:_5	AUGUSTUS	exon	23671620	23671776	.	+	.	ID=g20271.t1.exon5;Parent=g20271.t1;
OY813002.1_Germaria_angustata_genome_assembly,_chromosome:_5	AUGUSTUS	stop_codon	23671774	23671776	.	+	0	ID=g20271.t1.stop1;Parent=g20271.t1;
OY813002.1_Germaria_angustata_genome_assembly,_chromosome:_5	AUGUSTUS	gene	23677270	23678298	.	-	.	ID=g20272;
OY813002.1_Germaria_angustata_genome_assembly,_chromosome:_5	AUGUSTUS	mRNA	23677270	23678298	1	-	.	ID=g20272.t1;Parent=g20272;
OY813002.1_Germaria_angustata_genome_assembly,_chromosome:_5	AUGUSTUS	stop_codon	23677270	23677272	.	-	0	ID=g20272.t1.stop1;Parent=g20272.t1;
OY813002.1_Germaria_angustata_genome_assembly,_chromosome:_5	AUGUSTUS	CDS	23677270	23678298	1	-	0	ID=g20272.t1.CDS1;Parent=g20272.t1;
OY813002.1_Germaria_angustata_genome_assembly,_chromosome:_5	AUGUSTUS	exon	23677270	23678298	.	-	.	ID=g20272.t1.exon1;Parent=g20272.t1;
OY813002.1_Germaria_angustata_genome_assembly,_chromosome:_5	AUGUSTUS	start_codon	23678296	23678298	.	-	0	ID=g20272.t1.start1;Parent=g20272.t1;
OY813002.1_Germaria_angustata_genome_assembly,_chromosome:_5	AUGUSTUS	gene	23679257	23695014	.	+	.	ID=g20273;
OY813002.1_Germaria_angustata_genome_assembly,_chromosome:_5	AUGUSTUS	mRNA	23679257	23695014	0.63	+	.	ID=g20273.t1;Parent=g20273;
OY813002.1_Germaria_angustata_genome_assembly,_chromosome:_5	AUGUSTUS	start_codon	23679257	23679259	.	+	0	ID=g20273.t1.start1;Parent=g20273.t1;
OY813002.1_Germaria_angustata_genome_assembly,_chromosome:_5	AUGUSTUS	CDS	23679257	23679300	0.63	+	0	ID=g20273.t1.CDS1;Parent=g20273.t1;
OY813002.1_Germaria_angustata_genome_assembly,_chromosome:_5	AUGUSTUS	exon	23679257	23679300	.	+	.	ID=g20273.t1.exon1;Parent=g20273.t1;
OY813002.1_Germaria_angustata_genome_assembly,_chromosome:_5	AUGUSTUS	intron	23679301	23681557	0.63	+	.	ID=g20273.t1.intron1;Parent=g20273.t1;
OY813002.1_Germaria_angustata_genome_assembly,_chromosome:_5	AUGUSTUS	CDS	23681558	23681596	1	+	1	ID=g20273.t1.CDS2;Parent=g20273.t1;
OY813002.1_Germaria_angustata_genome_assembly,_chromosome:_5	AUGUSTUS	exon	23681558	23681596	.	+	.	ID=g20273.t1.exon2;Parent=g20273.t1;
OY813002.1_Germaria_angustata_genome_assembly,_chromosome:_5	AUGUSTUS	intron	23681597	23688645	1	+	.	ID=g20273.t1.intron2;Parent=g20273.t1;
OY813002.1_Germaria_angustata_genome_assembly,_chromosome:_5	AUGUSTUS	CDS	23688646	23690122	1	+	1	ID=g20273.t1.CDS3;Parent=g20273.t1;
OY813002.1_Germaria_angustata_genome_assembly,_chromosome:_5	AUGUSTUS	exon	23688646	23690122	.	+	.	ID=g20273.t1.exon3;Parent=g20273.t1;
OY813002.1_Germaria_angustata_genome_assembly,_chromosome:_5	AUGUSTUS	intron	23690123	23690271	1	+	.	ID=g20273.t1.intron3;Parent=g20273.t1;
OY813002.1_Germaria_angustata_genome_assembly,_chromosome:_5	AUGUSTUS	CDS	23690272	23690401	1	+	0	ID=g20273.t1.CDS4;Parent=g20273.t1;
OY813002.1_Germaria_angustata_genome_assembly,_chromosome:_5	AUGUSTUS	exon	23690272	23690401	.	+	.	ID=g20273.t1.exon4;Parent=g20273.t1;
OY813002.1_Germaria_angustata_genome_assembly,_chromosome:_5	AUGUSTUS	intron	23690402	23690687	1	+	.	ID=g20273.t1.intron4;Parent=g20273.t1;
OY813002.1_Germaria_angustata_genome_assembly,_chromosome:_5	AUGUSTUS	CDS	23690688	23691488	1	+	2	ID=g20273.t1.CDS5;Parent=g20273.t1;
OY813002.1_Germaria_angustata_genome_assembly,_chromosome:_5	AUGUSTUS	exon	23690688	23691488	.	+	.	ID=g20273.t1.exon5;Parent=g20273.t1;
OY813002.1_Germaria_angustata_genome_assembly,_chromosome:_5	AUGUSTUS	intron	23691489	23691812	1	+	.	ID=g20273.t1.intron5;Parent=g20273.t1;
OY813002.1_Germaria_angustata_genome_assembly,_chromosome:_5	AUGUSTUS	CDS	23691813	23692034	1	+	2	ID=g20273.t1.CDS6;Parent=g20273.t1;
OY813002.1_Germaria_angustata_genome_assembly,_chromosome:_5	AUGUSTUS	exon	23691813	23692034	.	+	.	ID=g20273.t1.exon6;Parent=g20273.t1;
OY813002.1_Germaria_angustata_genome_assembly,_chromosome:_5	AUGUSTUS	intron	23692035	23692329	1	+	.	ID=g20273.t1.intron6;Parent=g20273.t1;
OY813002.1_Germaria_angustata_genome_assembly,_chromosome:_5	AUGUSTUS	CDS	23692330	23692456	1	+	2	ID=g20273.t1.CDS7;Parent=g20273.t1;
OY813002.1_Germaria_angustata_genome_assembly,_chromosome:_5	AUGUSTUS	exon	23692330	23692456	.	+	.	ID=g20273.t1.exon7;Parent=g20273.t1;
OY813002.1_Germaria_angustata_genome_assembly,_chromosome:_5	AUGUSTUS	intron	23692457	23694914	1	+	.	ID=g20273.t1.intron7;Parent=g20273.t1;
OY813002.1_Germaria_angustata_genome_assembly,_chromosome:_5	AUGUSTUS	CDS	23694915	23695014	1	+	1	ID=g20273.t1.CDS8;Parent=g20273.t1;
OY813002.1_Germaria_angustata_genome_assembly,_chromosome:_5	AUGUSTUS	exon	23694915	23695014	.	+	.	ID=g20273.t1.exon8;Parent=g20273.t1;
OY813002.1_Germaria_angustata_genome_assembly,_chromosome:_5	AUGUSTUS	stop_codon	23695012	23695014	.	+	0	ID=g20273.t1.stop1;Parent=g20273.t1;
OY813002.1_Germaria_angustata_genome_assembly,_chromosome:_5	AUGUSTUS	mRNA	23679257	23695014	0.62	+	.	ID=g20273.t2;Parent=g20273;
OY813002.1_Germaria_angustata_genome_assembly,_chromosome:_5	AUGUSTUS	start_codon	23679257	23679259	.	+	0	ID=g20273.t2.start1;Parent=g20273.t2;
OY813002.1_Germaria_angustata_genome_assembly,_chromosome:_5	AUGUSTUS	CDS	23679257	23679300	0.62	+	0	ID=g20273.t2.CDS1;Parent=g20273.t2;
OY813002.1_Germaria_angustata_genome_assembly,_chromosome:_5	AUGUSTUS	exon	23679257	23679300	.	+	.	ID=g20273.t2.exon1;Parent=g20273.t2;
OY813002.1_Germaria_angustata_genome_assembly,_chromosome:_5	AUGUSTUS	intron	23679301	23681557	0.62	+	.	ID=g20273.t2.intron1;Parent=g20273.t2;
OY813002.1_Germaria_angustata_genome_assembly,_chromosome:_5	AUGUSTUS	CDS	23681558	23681596	1	+	1	ID=g20273.t2.CDS2;Parent=g20273.t2;
OY813002.1_Germaria_angustata_genome_assembly,_chromosome:_5	AUGUSTUS	exon	23681558	23681596	.	+	.	ID=g20273.t2.exon2;Parent=g20273.t2;
OY813002.1_Germaria_angustata_genome_assembly,_chromosome:_5	AUGUSTUS	intron	23681597	23688645	1	+	.	ID=g20273.t2.intron2;Parent=g20273.t2;
OY813002.1_Germaria_angustata_genome_assembly,_chromosome:_5	AUGUSTUS	CDS	23688646	23690122	1	+	1	ID=g20273.t2.CDS3;Parent=g20273.t2;
OY813002.1_Germaria_angustata_genome_assembly,_chromosome:_5	AUGUSTUS	exon	23688646	23690122	.	+	.	ID=g20273.t2.exon3;Parent=g20273.t2;
OY813002.1_Germaria_angustata_genome_assembly,_chromosome:_5	AUGUSTUS	intron	23690123	23690271	1	+	.	ID=g20273.t2.intron3;Parent=g20273.t2;
OY813002.1_Germaria_angustata_genome_assembly,_chromosome:_5	AUGUSTUS	CDS	23690272	23690401	1	+	0	ID=g20273.t2.CDS4;Parent=g20273.t2;
OY813002.1_Germaria_angustata_genome_assembly,_chromosome:_5	AUGUSTUS	exon	23690272	23690401	.	+	.	ID=g20273.t2.exon4;Parent=g20273.t2;
OY813002.1_Germaria_angustata_genome_assembly,_chromosome:_5	AUGUSTUS	intron	23690402	23690687	1	+	.	ID=g20273.t2.intron4;Parent=g20273.t2;
OY813002.1_Germaria_angustata_genome_assembly,_chromosome:_5	AUGUSTUS	CDS	23690688	23691485	1	+	2	ID=g20273.t2.CDS5;Parent=g20273.t2;
OY813002.1_Germaria_angustata_genome_assembly,_chromosome:_5	AUGUSTUS	exon	23690688	23691485	.	+	.	ID=g20273.t2.exon5;Parent=g20273.t2;
OY813002.1_Germaria_angustata_genome_assembly,_chromosome:_5	AUGUSTUS	intron	23691486	23691812	1	+	.	ID=g20273.t2.intron5;Parent=g20273.t2;
OY813002.1_Germaria_angustata_genome_assembly,_chromosome:_5	AUGUSTUS	CDS	23691813	23692034	1	+	2	ID=g20273.t2.CDS6;Parent=g20273.t2;
OY813002.1_Germaria_angustata_genome_assembly,_chromosome:_5	AUGUSTUS	exon	23691813	23692034	.	+	.	ID=g20273.t2.exon6;Parent=g20273.t2;
OY813002.1_Germaria_angustata_genome_assembly,_chromosome:_5	AUGUSTUS	intron	23692035	23692329	1	+	.	ID=g20273.t2.intron6;Parent=g20273.t2;
OY813002.1_Germaria_angustata_genome_assembly,_chromosome:_5	AUGUSTUS	CDS	23692330	23692456	1	+	2	ID=g20273.t2.CDS7;Parent=g20273.t2;
OY813002.1_Germaria_angustata_genome_assembly,_chromosome:_5	AUGUSTUS	exon	23692330	23692456	.	+	.	ID=g20273.t2.exon7;Parent=g20273.t2;
OY813002.1_Germaria_angustata_genome_assembly,_chromosome:_5	AUGUSTUS	intron	23692457	23694914	1	+	.	ID=g20273.t2.intron7;Parent=g20273.t2;
OY813002.1_Germaria_angustata_genome_assembly,_chromosome:_5	AUGUSTUS	CDS	23694915	23695014	1	+	1	ID=g20273.t2.CDS8;Parent=g20273.t2;
OY813002.1_Germaria_angustata_genome_assembly,_chromosome:_5	AUGUSTUS	exon	23694915	23695014	.	+	.	ID=g20273.t2.exon8;Parent=g20273.t2;
OY813002.1_Germaria_angustata_genome_assembly,_chromosome:_5	AUGUSTUS	stop_codon	23695012	23695014	.	+	0	ID=g20273.t2.stop1;Parent=g20273.t2;
OY813002.1_Germaria_angustata_genome_assembly,_chromosome:_5	AUGUSTUS	gene	23703132	23735441	.	-	.	ID=g20274;
OY813002.1_Germaria_angustata_genome_assembly,_chromosome:_5	AUGUSTUS	mRNA	23703132	23735441	1	-	.	ID=g20274.t1;Parent=g20274;
OY813002.1_Germaria_angustata_genome_assembly,_chromosome:_5	AUGUSTUS	stop_codon	23703132	23703134	.	-	0	ID=g20274.t1.stop1;Parent=g20274.t1;
OY813002.1_Germaria_angustata_genome_assembly,_chromosome:_5	AUGUSTUS	CDS	23703132	23703287	1	-	0	ID=g20274.t1.CDS1;Parent=g20274.t1;
OY813002.1_Germaria_angustata_genome_assembly,_chromosome:_5	AUGUSTUS	exon	23703132	23703287	.	-	.	ID=g20274.t1.exon1;Parent=g20274.t1;
OY813002.1_Germaria_angustata_genome_assembly,_chromosome:_5	AUGUSTUS	intron	23703288	23703353	1	-	.	ID=g20274.t1.intron1;Parent=g20274.t1;
OY813002.1_Germaria_angustata_genome_assembly,_chromosome:_5	AUGUSTUS	CDS	23703354	23703480	1	-	1	ID=g20274.t1.CDS2;Parent=g20274.t1;
OY813002.1_Germaria_angustata_genome_assembly,_chromosome:_5	AUGUSTUS	exon	23703354	23703480	.	-	.	ID=g20274.t1.exon2;Parent=g20274.t1;
OY813002.1_Germaria_angustata_genome_assembly,_chromosome:_5	AUGUSTUS	intron	23703481	23704080	1	-	.	ID=g20274.t1.intron2;Parent=g20274.t1;
OY813002.1_Germaria_angustata_genome_assembly,_chromosome:_5	AUGUSTUS	CDS	23704081	23704239	1	-	1	ID=g20274.t1.CDS3;Parent=g20274.t1;
OY813002.1_Germaria_angustata_genome_assembly,_chromosome:_5	AUGUSTUS	exon	23704081	23704239	.	-	.	ID=g20274.t1.exon3;Parent=g20274.t1;
OY813002.1_Germaria_angustata_genome_assembly,_chromosome:_5	AUGUSTUS	intron	23704240	23704303	1	-	.	ID=g20274.t1.intron3;Parent=g20274.t1;
OY813002.1_Germaria_angustata_genome_assembly,_chromosome:_5	AUGUSTUS	CDS	23704304	23704625	1	-	2	ID=g20274.t1.CDS4;Parent=g20274.t1;
OY813002.1_Germaria_angustata_genome_assembly,_chromosome:_5	AUGUSTUS	exon	23704304	23704625	.	-	.	ID=g20274.t1.exon4;Parent=g20274.t1;
OY813002.1_Germaria_angustata_genome_assembly,_chromosome:_5	AUGUSTUS	intron	23704626	23704685	1	-	.	ID=g20274.t1.intron4;Parent=g20274.t1;
OY813002.1_Germaria_angustata_genome_assembly,_chromosome:_5	AUGUSTUS	CDS	23704686	23704954	1	-	1	ID=g20274.t1.CDS5;Parent=g20274.t1;
OY813002.1_Germaria_angustata_genome_assembly,_chromosome:_5	AUGUSTUS	exon	23704686	23704954	.	-	.	ID=g20274.t1.exon5;Parent=g20274.t1;
OY813002.1_Germaria_angustata_genome_assembly,_chromosome:_5	AUGUSTUS	intron	23704955	23705835	1	-	.	ID=g20274.t1.intron5;Parent=g20274.t1;
OY813002.1_Germaria_angustata_genome_assembly,_chromosome:_5	AUGUSTUS	CDS	23705836	23706406	1	-	2	ID=g20274.t1.CDS6;Parent=g20274.t1;
OY813002.1_Germaria_angustata_genome_assembly,_chromosome:_5	AUGUSTUS	exon	23705836	23706406	.	-	.	ID=g20274.t1.exon6;Parent=g20274.t1;
OY813002.1_Germaria_angustata_genome_assembly,_chromosome:_5	AUGUSTUS	intron	23706407	23706480	1	-	.	ID=g20274.t1.intron6;Parent=g20274.t1;
OY813002.1_Germaria_angustata_genome_assembly,_chromosome:_5	AUGUSTUS	CDS	23706481	23706648	1	-	2	ID=g20274.t1.CDS7;Parent=g20274.t1;
OY813002.1_Germaria_angustata_genome_assembly,_chromosome:_5	AUGUSTUS	exon	23706481	23706648	.	-	.	ID=g20274.t1.exon7;Parent=g20274.t1;
OY813002.1_Germaria_angustata_genome_assembly,_chromosome:_5	AUGUSTUS	intron	23706649	23706724	1	-	.	ID=g20274.t1.intron7;Parent=g20274.t1;
OY813002.1_Germaria_angustata_genome_assembly,_chromosome:_5	AUGUSTUS	CDS	23706725	23707121	1	-	0	ID=g20274.t1.CDS8;Parent=g20274.t1;
OY813002.1_Germaria_angustata_genome_assembly,_chromosome:_5	AUGUSTUS	exon	23706725	23707121	.	-	.	ID=g20274.t1.exon8;Parent=g20274.t1;
OY813002.1_Germaria_angustata_genome_assembly,_chromosome:_5	AUGUSTUS	intron	23707122	23707185	1	-	.	ID=g20274.t1.intron8;Parent=g20274.t1;
OY813002.1_Germaria_angustata_genome_assembly,_chromosome:_5	AUGUSTUS	CDS	23707186	23707454	1	-	2	ID=g20274.t1.CDS9;Parent=g20274.t1;
OY813002.1_Germaria_angustata_genome_assembly,_chromosome:_5	AUGUSTUS	exon	23707186	23707454	.	-	.	ID=g20274.t1.exon9;Parent=g20274.t1;
OY813002.1_Germaria_angustata_genome_assembly,_chromosome:_5	AUGUSTUS	intron	23707455	23708248	1	-	.	ID=g20274.t1.intron9;Parent=g20274.t1;
OY813002.1_Germaria_angustata_genome_assembly,_chromosome:_5	AUGUSTUS	CDS	23708249	23708793	1	-	1	ID=g20274.t1.CDS10;Parent=g20274.t1;
OY813002.1_Germaria_angustata_genome_assembly,_chromosome:_5	AUGUSTUS	exon	23708249	23708793	.	-	.	ID=g20274.t1.exon10;Parent=g20274.t1;
OY813002.1_Germaria_angustata_genome_assembly,_chromosome:_5	AUGUSTUS	intron	23708794	23708867	1	-	.	ID=g20274.t1.intron10;Parent=g20274.t1;
OY813002.1_Germaria_angustata_genome_assembly,_chromosome:_5	AUGUSTUS	CDS	23708868	23714044	1	-	0	ID=g20274.t1.CDS11;Parent=g20274.t1;
OY813002.1_Germaria_angustata_genome_assembly,_chromosome:_5	AUGUSTUS	exon	23708868	23714044	.	-	.	ID=g20274.t1.exon11;Parent=g20274.t1;
OY813002.1_Germaria_angustata_genome_assembly,_chromosome:_5	AUGUSTUS	intron	23714045	23714691	1	-	.	ID=g20274.t1.intron11;Parent=g20274.t1;
OY813002.1_Germaria_angustata_genome_assembly,_chromosome:_5	AUGUSTUS	CDS	23714692	23715319	1	-	1	ID=g20274.t1.CDS12;Parent=g20274.t1;
OY813002.1_Germaria_angustata_genome_assembly,_chromosome:_5	AUGUSTUS	exon	23714692	23715319	.	-	.	ID=g20274.t1.exon12;Parent=g20274.t1;
OY813002.1_Germaria_angustata_genome_assembly,_chromosome:_5	AUGUSTUS	intron	23715320	23715379	1	-	.	ID=g20274.t1.intron12;Parent=g20274.t1;
OY813002.1_Germaria_angustata_genome_assembly,_chromosome:_5	AUGUSTUS	CDS	23715380	23715853	1	-	1	ID=g20274.t1.CDS13;Parent=g20274.t1;
OY813002.1_Germaria_angustata_genome_assembly,_chromosome:_5	AUGUSTUS	exon	23715380	23715853	.	-	.	ID=g20274.t1.exon13;Parent=g20274.t1;
OY813002.1_Germaria_angustata_genome_assembly,_chromosome:_5	AUGUSTUS	intron	23715854	23715918	1	-	.	ID=g20274.t1.intron13;Parent=g20274.t1;
OY813002.1_Germaria_angustata_genome_assembly,_chromosome:_5	AUGUSTUS	CDS	23715919	23717493	1	-	1	ID=g20274.t1.CDS14;Parent=g20274.t1;
OY813002.1_Germaria_angustata_genome_assembly,_chromosome:_5	AUGUSTUS	exon	23715919	23717493	.	-	.	ID=g20274.t1.exon14;Parent=g20274.t1;
OY813002.1_Germaria_angustata_genome_assembly,_chromosome:_5	AUGUSTUS	intron	23717494	23717565	1	-	.	ID=g20274.t1.intron14;Parent=g20274.t1;
OY813002.1_Germaria_angustata_genome_assembly,_chromosome:_5	AUGUSTUS	CDS	23717566	23718447	1	-	1	ID=g20274.t1.CDS15;Parent=g20274.t1;
OY813002.1_Germaria_angustata_genome_assembly,_chromosome:_5	AUGUSTUS	exon	23717566	23718447	.	-	.	ID=g20274.t1.exon15;Parent=g20274.t1;
OY813002.1_Germaria_angustata_genome_assembly,_chromosome:_5	AUGUSTUS	intron	23718448	23719971	1	-	.	ID=g20274.t1.intron15;Parent=g20274.t1;
OY813002.1_Germaria_angustata_genome_assembly,_chromosome:_5	AUGUSTUS	CDS	23719972	23720163	1	-	1	ID=g20274.t1.CDS16;Parent=g20274.t1;
OY813002.1_Germaria_angustata_genome_assembly,_chromosome:_5	AUGUSTUS	exon	23719972	23720163	.	-	.	ID=g20274.t1.exon16;Parent=g20274.t1;
OY813002.1_Germaria_angustata_genome_assembly,_chromosome:_5	AUGUSTUS	intron	23720164	23720231	1	-	.	ID=g20274.t1.intron16;Parent=g20274.t1;
OY813002.1_Germaria_angustata_genome_assembly,_chromosome:_5	AUGUSTUS	CDS	23720232	23720429	1	-	1	ID=g20274.t1.CDS17;Parent=g20274.t1;
OY813002.1_Germaria_angustata_genome_assembly,_chromosome:_5	AUGUSTUS	exon	23720232	23720429	.	-	.	ID=g20274.t1.exon17;Parent=g20274.t1;
OY813002.1_Germaria_angustata_genome_assembly,_chromosome:_5	AUGUSTUS	intron	23720430	23720510	1	-	.	ID=g20274.t1.intron17;Parent=g20274.t1;
OY813002.1_Germaria_angustata_genome_assembly,_chromosome:_5	AUGUSTUS	CDS	23720511	23720853	1	-	2	ID=g20274.t1.CDS18;Parent=g20274.t1;
OY813002.1_Germaria_angustata_genome_assembly,_chromosome:_5	AUGUSTUS	exon	23720511	23720853	.	-	.	ID=g20274.t1.exon18;Parent=g20274.t1;
OY813002.1_Germaria_angustata_genome_assembly,_chromosome:_5	AUGUSTUS	intron	23720854	23722083	1	-	.	ID=g20274.t1.intron18;Parent=g20274.t1;
OY813002.1_Germaria_angustata_genome_assembly,_chromosome:_5	AUGUSTUS	CDS	23722084	23722267	1	-	0	ID=g20274.t1.CDS19;Parent=g20274.t1;
OY813002.1_Germaria_angustata_genome_assembly,_chromosome:_5	AUGUSTUS	exon	23722084	23722267	.	-	.	ID=g20274.t1.exon19;Parent=g20274.t1;
OY813002.1_Germaria_angustata_genome_assembly,_chromosome:_5	AUGUSTUS	intron	23722268	23724362	1	-	.	ID=g20274.t1.intron19;Parent=g20274.t1;
OY813002.1_Germaria_angustata_genome_assembly,_chromosome:_5	AUGUSTUS	CDS	23724363	23724579	1	-	1	ID=g20274.t1.CDS20;Parent=g20274.t1;
OY813002.1_Germaria_angustata_genome_assembly,_chromosome:_5	AUGUSTUS	exon	23724363	23724579	.	-	.	ID=g20274.t1.exon20;Parent=g20274.t1;
OY813002.1_Germaria_angustata_genome_assembly,_chromosome:_5	AUGUSTUS	intron	23724580	23726689	1	-	.	ID=g20274.t1.intron20;Parent=g20274.t1;
OY813002.1_Germaria_angustata_genome_assembly,_chromosome:_5	AUGUSTUS	CDS	23726690	23726849	1	-	2	ID=g20274.t1.CDS21;Parent=g20274.t1;
OY813002.1_Germaria_angustata_genome_assembly,_chromosome:_5	AUGUSTUS	exon	23726690	23726849	.	-	.	ID=g20274.t1.exon21;Parent=g20274.t1;
OY813002.1_Germaria_angustata_genome_assembly,_chromosome:_5	AUGUSTUS	intron	23726850	23727152	1	-	.	ID=g20274.t1.intron21;Parent=g20274.t1;
OY813002.1_Germaria_angustata_genome_assembly,_chromosome:_5	AUGUSTUS	CDS	23727153	23727407	1	-	2	ID=g20274.t1.CDS22;Parent=g20274.t1;
OY813002.1_Germaria_angustata_genome_assembly,_chromosome:_5	AUGUSTUS	exon	23727153	23727407	.	-	.	ID=g20274.t1.exon22;Parent=g20274.t1;
OY813002.1_Germaria_angustata_genome_assembly,_chromosome:_5	AUGUSTUS	intron	23727408	23727882	1	-	.	ID=g20274.t1.intron22;Parent=g20274.t1;
OY813002.1_Germaria_angustata_genome_assembly,_chromosome:_5	AUGUSTUS	CDS	23727883	23728125	1	-	2	ID=g20274.t1.CDS23;Parent=g20274.t1;
OY813002.1_Germaria_angustata_genome_assembly,_chromosome:_5	AUGUSTUS	exon	23727883	23728125	.	-	.	ID=g20274.t1.exon23;Parent=g20274.t1;
OY813002.1_Germaria_angustata_genome_assembly,_chromosome:_5	AUGUSTUS	intron	23728126	23728312	1	-	.	ID=g20274.t1.intron23;Parent=g20274.t1;
OY813002.1_Germaria_angustata_genome_assembly,_chromosome:_5	AUGUSTUS	CDS	23728313	23728432	1	-	2	ID=g20274.t1.CDS24;Parent=g20274.t1;
OY813002.1_Germaria_angustata_genome_assembly,_chromosome:_5	AUGUSTUS	exon	23728313	23728432	.	-	.	ID=g20274.t1.exon24;Parent=g20274.t1;
OY813002.1_Germaria_angustata_genome_assembly,_chromosome:_5	AUGUSTUS	intron	23728433	23730554	1	-	.	ID=g20274.t1.intron24;Parent=g20274.t1;
OY813002.1_Germaria_angustata_genome_assembly,_chromosome:_5	AUGUSTUS	CDS	23730555	23730680	1	-	2	ID=g20274.t1.CDS25;Parent=g20274.t1;
OY813002.1_Germaria_angustata_genome_assembly,_chromosome:_5	AUGUSTUS	exon	23730555	23730680	.	-	.	ID=g20274.t1.exon25;Parent=g20274.t1;
OY813002.1_Germaria_angustata_genome_assembly,_chromosome:_5	AUGUSTUS	intron	23730681	23735377	1	-	.	ID=g20274.t1.intron25;Parent=g20274.t1;
OY813002.1_Germaria_angustata_genome_assembly,_chromosome:_5	AUGUSTUS	CDS	23735378	23735441	1	-	0	ID=g20274.t1.CDS26;Parent=g20274.t1;
OY813002.1_Germaria_angustata_genome_assembly,_chromosome:_5	AUGUSTUS	exon	23735378	23735441	.	-	.	ID=g20274.t1.exon26;Parent=g20274.t1;
OY813002.1_Germaria_angustata_genome_assembly,_chromosome:_5	AUGUSTUS	start_codon	23735439	23735441	.	-	0	ID=g20274.t1.start1;Parent=g20274.t1;
OY813002.1_Germaria_angustata_genome_assembly,_chromosome:_5	AUGUSTUS	gene	23813876	23814442	.	-	.	ID=g20275;
OY813002.1_Germaria_angustata_genome_assembly,_chromosome:_5	AUGUSTUS	mRNA	23813876	23814442	1	-	.	ID=g20275.t1;Parent=g20275;
OY813002.1_Germaria_angustata_genome_assembly,_chromosome:_5	AUGUSTUS	stop_codon	23813876	23813878	.	-	0	ID=g20275.t1.stop1;Parent=g20275.t1;
OY813002.1_Germaria_angustata_genome_assembly,_chromosome:_5	AUGUSTUS	CDS	23813876	23814442	1	-	0	ID=g20275.t1.CDS1;Parent=g20275.t1;
OY813002.1_Germaria_angustata_genome_assembly,_chromosome:_5	AUGUSTUS	exon	23813876	23814442	.	-	.	ID=g20275.t1.exon1;Parent=g20275.t1;
OY813002.1_Germaria_angustata_genome_assembly,_chromosome:_5	AUGUSTUS	start_codon	23814440	23814442	.	-	0	ID=g20275.t1.start1;Parent=g20275.t1;
OY813002.1_Germaria_angustata_genome_assembly,_chromosome:_5	AUGUSTUS	gene	23857901	23859491	.	+	.	ID=g20276;
OY813002.1_Germaria_angustata_genome_assembly,_chromosome:_5	AUGUSTUS	mRNA	23857901	23859491	0.5	+	.	ID=g20276.t1;Parent=g20276;
OY813002.1_Germaria_angustata_genome_assembly,_chromosome:_5	AUGUSTUS	start_codon	23857901	23857903	.	+	0	ID=g20276.t1.start1;Parent=g20276.t1;
OY813002.1_Germaria_angustata_genome_assembly,_chromosome:_5	AUGUSTUS	CDS	23857901	23857947	0.74	+	0	ID=g20276.t1.CDS1;Parent=g20276.t1;
OY813002.1_Germaria_angustata_genome_assembly,_chromosome:_5	AUGUSTUS	exon	23857901	23857947	.	+	.	ID=g20276.t1.exon1;Parent=g20276.t1;
OY813002.1_Germaria_angustata_genome_assembly,_chromosome:_5	AUGUSTUS	intron	23857948	23858984	0.51	+	.	ID=g20276.t1.intron1;Parent=g20276.t1;
OY813002.1_Germaria_angustata_genome_assembly,_chromosome:_5	AUGUSTUS	CDS	23858985	23859332	0.69	+	1	ID=g20276.t1.CDS2;Parent=g20276.t1;
OY813002.1_Germaria_angustata_genome_assembly,_chromosome:_5	AUGUSTUS	exon	23858985	23859332	.	+	.	ID=g20276.t1.exon2;Parent=g20276.t1;
OY813002.1_Germaria_angustata_genome_assembly,_chromosome:_5	AUGUSTUS	intron	23859333	23859436	0.96	+	.	ID=g20276.t1.intron2;Parent=g20276.t1;
OY813002.1_Germaria_angustata_genome_assembly,_chromosome:_5	AUGUSTUS	CDS	23859437	23859491	0.96	+	1	ID=g20276.t1.CDS3;Parent=g20276.t1;
OY813002.1_Germaria_angustata_genome_assembly,_chromosome:_5	AUGUSTUS	exon	23859437	23859491	.	+	.	ID=g20276.t1.exon3;Parent=g20276.t1;
OY813002.1_Germaria_angustata_genome_assembly,_chromosome:_5	AUGUSTUS	stop_codon	23859489	23859491	.	+	0	ID=g20276.t1.stop1;Parent=g20276.t1;
OY813002.1_Germaria_angustata_genome_assembly,_chromosome:_5	AUGUSTUS	gene	23901609	23916506	.	-	.	ID=g20277;
OY813002.1_Germaria_angustata_genome_assembly,_chromosome:_5	AUGUSTUS	mRNA	23901609	23916506	0.49	-	.	ID=g20277.t1;Parent=g20277;
OY813002.1_Germaria_angustata_genome_assembly,_chromosome:_5	AUGUSTUS	stop_codon	23901609	23901611	.	-	0	ID=g20277.t1.stop1;Parent=g20277.t1;
OY813002.1_Germaria_angustata_genome_assembly,_chromosome:_5	AUGUSTUS	CDS	23901609	23901817	0.51	-	2	ID=g20277.t1.CDS1;Parent=g20277.t1;
OY813002.1_Germaria_angustata_genome_assembly,_chromosome:_5	AUGUSTUS	exon	23901609	23901817	.	-	.	ID=g20277.t1.exon1;Parent=g20277.t1;
OY813002.1_Germaria_angustata_genome_assembly,_chromosome:_5	AUGUSTUS	intron	23901818	23915815	0.53	-	.	ID=g20277.t1.intron1;Parent=g20277.t1;
OY813002.1_Germaria_angustata_genome_assembly,_chromosome:_5	AUGUSTUS	CDS	23915816	23916506	0.54	-	0	ID=g20277.t1.CDS2;Parent=g20277.t1;
OY813002.1_Germaria_angustata_genome_assembly,_chromosome:_5	AUGUSTUS	exon	23915816	23916506	.	-	.	ID=g20277.t1.exon2;Parent=g20277.t1;
OY813002.1_Germaria_angustata_genome_assembly,_chromosome:_5	AUGUSTUS	start_codon	23916504	23916506	.	-	0	ID=g20277.t1.start1;Parent=g20277.t1;
OY813002.1_Germaria_angustata_genome_assembly,_chromosome:_5	AUGUSTUS	gene	23918190	23920377	.	+	.	ID=g20278;
OY813002.1_Germaria_angustata_genome_assembly,_chromosome:_5	AUGUSTUS	mRNA	23918190	23920377	1	+	.	ID=g20278.t1;Parent=g20278;
OY813002.1_Germaria_angustata_genome_assembly,_chromosome:_5	AUGUSTUS	start_codon	23918190	23918192	.	+	0	ID=g20278.t1.start1;Parent=g20278.t1;
OY813002.1_Germaria_angustata_genome_assembly,_chromosome:_5	AUGUSTUS	CDS	23918190	23918563	1	+	0	ID=g20278.t1.CDS1;Parent=g20278.t1;
OY813002.1_Germaria_angustata_genome_assembly,_chromosome:_5	AUGUSTUS	exon	23918190	23918563	.	+	.	ID=g20278.t1.exon1;Parent=g20278.t1;
OY813002.1_Germaria_angustata_genome_assembly,_chromosome:_5	AUGUSTUS	intron	23918564	23918620	1	+	.	ID=g20278.t1.intron1;Parent=g20278.t1;
OY813002.1_Germaria_angustata_genome_assembly,_chromosome:_5	AUGUSTUS	CDS	23918621	23919048	1	+	1	ID=g20278.t1.CDS2;Parent=g20278.t1;
OY813002.1_Germaria_angustata_genome_assembly,_chromosome:_5	AUGUSTUS	exon	23918621	23919048	.	+	.	ID=g20278.t1.exon2;Parent=g20278.t1;
OY813002.1_Germaria_angustata_genome_assembly,_chromosome:_5	AUGUSTUS	intron	23919049	23919108	1	+	.	ID=g20278.t1.intron2;Parent=g20278.t1;
OY813002.1_Germaria_angustata_genome_assembly,_chromosome:_5	AUGUSTUS	CDS	23919109	23919754	1	+	2	ID=g20278.t1.CDS3;Parent=g20278.t1;
OY813002.1_Germaria_angustata_genome_assembly,_chromosome:_5	AUGUSTUS	exon	23919109	23919754	.	+	.	ID=g20278.t1.exon3;Parent=g20278.t1;
OY813002.1_Germaria_angustata_genome_assembly,_chromosome:_5	AUGUSTUS	intron	23919755	23919815	1	+	.	ID=g20278.t1.intron3;Parent=g20278.t1;
OY813002.1_Germaria_angustata_genome_assembly,_chromosome:_5	AUGUSTUS	CDS	23919816	23920377	1	+	1	ID=g20278.t1.CDS4;Parent=g20278.t1;
OY813002.1_Germaria_angustata_genome_assembly,_chromosome:_5	AUGUSTUS	exon	23919816	23920377	.	+	.	ID=g20278.t1.exon4;Parent=g20278.t1;
OY813002.1_Germaria_angustata_genome_assembly,_chromosome:_5	AUGUSTUS	stop_codon	23920375	23920377	.	+	0	ID=g20278.t1.stop1;Parent=g20278.t1;
OY813002.1_Germaria_angustata_genome_assembly,_chromosome:_5	AUGUSTUS	gene	23920620	23921790	.	-	.	ID=g20279;
OY813002.1_Germaria_angustata_genome_assembly,_chromosome:_5	AUGUSTUS	mRNA	23920620	23921790	0.93	-	.	ID=g20279.t1;Parent=g20279;
OY813002.1_Germaria_angustata_genome_assembly,_chromosome:_5	AUGUSTUS	stop_codon	23920620	23920622	.	-	0	ID=g20279.t1.stop1;Parent=g20279.t1;
OY813002.1_Germaria_angustata_genome_assembly,_chromosome:_5	AUGUSTUS	CDS	23920620	23920890	1	-	1	ID=g20279.t1.CDS1;Parent=g20279.t1;
OY813002.1_Germaria_angustata_genome_assembly,_chromosome:_5	AUGUSTUS	exon	23920620	23920890	.	-	.	ID=g20279.t1.exon1;Parent=g20279.t1;
OY813002.1_Germaria_angustata_genome_assembly,_chromosome:_5	AUGUSTUS	intron	23920891	23921413	1	-	.	ID=g20279.t1.intron1;Parent=g20279.t1;
OY813002.1_Germaria_angustata_genome_assembly,_chromosome:_5	AUGUSTUS	CDS	23921414	23921616	1	-	0	ID=g20279.t1.CDS2;Parent=g20279.t1;
OY813002.1_Germaria_angustata_genome_assembly,_chromosome:_5	AUGUSTUS	exon	23921414	23921616	.	-	.	ID=g20279.t1.exon2;Parent=g20279.t1;
OY813002.1_Germaria_angustata_genome_assembly,_chromosome:_5	AUGUSTUS	intron	23921617	23921772	1	-	.	ID=g20279.t1.intron2;Parent=g20279.t1;
OY813002.1_Germaria_angustata_genome_assembly,_chromosome:_5	AUGUSTUS	CDS	23921773	23921790	0.93	-	0	ID=g20279.t1.CDS3;Parent=g20279.t1;
OY813002.1_Germaria_angustata_genome_assembly,_chromosome:_5	AUGUSTUS	exon	23921773	23921790	.	-	.	ID=g20279.t1.exon3;Parent=g20279.t1;
OY813002.1_Germaria_angustata_genome_assembly,_chromosome:_5	AUGUSTUS	start_codon	23921788	23921790	.	-	0	ID=g20279.t1.start1;Parent=g20279.t1;
OY813002.1_Germaria_angustata_genome_assembly,_chromosome:_5	AUGUSTUS	gene	23923153	23925353	.	-	.	ID=g20280;
OY813002.1_Germaria_angustata_genome_assembly,_chromosome:_5	AUGUSTUS	mRNA	23923153	23925353	1	-	.	ID=g20280.t1;Parent=g20280;
OY813002.1_Germaria_angustata_genome_assembly,_chromosome:_5	AUGUSTUS	stop_codon	23923153	23923155	.	-	0	ID=g20280.t1.stop1;Parent=g20280.t1;
OY813002.1_Germaria_angustata_genome_assembly,_chromosome:_5	AUGUSTUS	CDS	23923153	23923308	1	-	0	ID=g20280.t1.CDS1;Parent=g20280.t1;
OY813002.1_Germaria_angustata_genome_assembly,_chromosome:_5	AUGUSTUS	exon	23923153	23923308	.	-	.	ID=g20280.t1.exon1;Parent=g20280.t1;
OY813002.1_Germaria_angustata_genome_assembly,_chromosome:_5	AUGUSTUS	intron	23923309	23923379	1	-	.	ID=g20280.t1.intron1;Parent=g20280.t1;
OY813002.1_Germaria_angustata_genome_assembly,_chromosome:_5	AUGUSTUS	CDS	23923380	23923575	1	-	1	ID=g20280.t1.CDS2;Parent=g20280.t1;
OY813002.1_Germaria_angustata_genome_assembly,_chromosome:_5	AUGUSTUS	exon	23923380	23923575	.	-	.	ID=g20280.t1.exon2;Parent=g20280.t1;
OY813002.1_Germaria_angustata_genome_assembly,_chromosome:_5	AUGUSTUS	intron	23923576	23923820	1	-	.	ID=g20280.t1.intron2;Parent=g20280.t1;
OY813002.1_Germaria_angustata_genome_assembly,_chromosome:_5	AUGUSTUS	CDS	23923821	23923883	1	-	1	ID=g20280.t1.CDS3;Parent=g20280.t1;
OY813002.1_Germaria_angustata_genome_assembly,_chromosome:_5	AUGUSTUS	exon	23923821	23923883	.	-	.	ID=g20280.t1.exon3;Parent=g20280.t1;
OY813002.1_Germaria_angustata_genome_assembly,_chromosome:_5	AUGUSTUS	intron	23923884	23923940	1	-	.	ID=g20280.t1.intron3;Parent=g20280.t1;
OY813002.1_Germaria_angustata_genome_assembly,_chromosome:_5	AUGUSTUS	CDS	23923941	23924691	1	-	2	ID=g20280.t1.CDS4;Parent=g20280.t1;
OY813002.1_Germaria_angustata_genome_assembly,_chromosome:_5	AUGUSTUS	exon	23923941	23924691	.	-	.	ID=g20280.t1.exon4;Parent=g20280.t1;
OY813002.1_Germaria_angustata_genome_assembly,_chromosome:_5	AUGUSTUS	intron	23924692	23924988	1	-	.	ID=g20280.t1.intron4;Parent=g20280.t1;
OY813002.1_Germaria_angustata_genome_assembly,_chromosome:_5	AUGUSTUS	CDS	23924989	23925130	1	-	0	ID=g20280.t1.CDS5;Parent=g20280.t1;
OY813002.1_Germaria_angustata_genome_assembly,_chromosome:_5	AUGUSTUS	exon	23924989	23925130	.	-	.	ID=g20280.t1.exon5;Parent=g20280.t1;
OY813002.1_Germaria_angustata_genome_assembly,_chromosome:_5	AUGUSTUS	intron	23925131	23925272	1	-	.	ID=g20280.t1.intron5;Parent=g20280.t1;
OY813002.1_Germaria_angustata_genome_assembly,_chromosome:_5	AUGUSTUS	CDS	23925273	23925353	1	-	0	ID=g20280.t1.CDS6;Parent=g20280.t1;
OY813002.1_Germaria_angustata_genome_assembly,_chromosome:_5	AUGUSTUS	exon	23925273	23925353	.	-	.	ID=g20280.t1.exon6;Parent=g20280.t1;
OY813002.1_Germaria_angustata_genome_assembly,_chromosome:_5	AUGUSTUS	start_codon	23925351	23925353	.	-	0	ID=g20280.t1.start1;Parent=g20280.t1;
OY813002.1_Germaria_angustata_genome_assembly,_chromosome:_5	AUGUSTUS	gene	23926545	23930705	.	-	.	ID=g20281;
OY813002.1_Germaria_angustata_genome_assembly,_chromosome:_5	AUGUSTUS	mRNA	23926545	23930705	1	-	.	ID=g20281.t1;Parent=g20281;
OY813002.1_Germaria_angustata_genome_assembly,_chromosome:_5	AUGUSTUS	stop_codon	23926545	23926547	.	-	0	ID=g20281.t1.stop1;Parent=g20281.t1;
OY813002.1_Germaria_angustata_genome_assembly,_chromosome:_5	AUGUSTUS	CDS	23926545	23927563	1	-	2	ID=g20281.t1.CDS1;Parent=g20281.t1;
OY813002.1_Germaria_angustata_genome_assembly,_chromosome:_5	AUGUSTUS	exon	23926545	23927563	.	-	.	ID=g20281.t1.exon1;Parent=g20281.t1;
OY813002.1_Germaria_angustata_genome_assembly,_chromosome:_5	AUGUSTUS	intron	23927564	23927627	1	-	.	ID=g20281.t1.intron1;Parent=g20281.t1;
OY813002.1_Germaria_angustata_genome_assembly,_chromosome:_5	AUGUSTUS	CDS	23927628	23927776	1	-	1	ID=g20281.t1.CDS2;Parent=g20281.t1;
OY813002.1_Germaria_angustata_genome_assembly,_chromosome:_5	AUGUSTUS	exon	23927628	23927776	.	-	.	ID=g20281.t1.exon2;Parent=g20281.t1;
OY813002.1_Germaria_angustata_genome_assembly,_chromosome:_5	AUGUSTUS	intron	23927777	23929221	1	-	.	ID=g20281.t1.intron2;Parent=g20281.t1;
OY813002.1_Germaria_angustata_genome_assembly,_chromosome:_5	AUGUSTUS	CDS	23929222	23929720	1	-	2	ID=g20281.t1.CDS3;Parent=g20281.t1;
OY813002.1_Germaria_angustata_genome_assembly,_chromosome:_5	AUGUSTUS	exon	23929222	23929720	.	-	.	ID=g20281.t1.exon3;Parent=g20281.t1;
OY813002.1_Germaria_angustata_genome_assembly,_chromosome:_5	AUGUSTUS	intron	23929721	23930647	1	-	.	ID=g20281.t1.intron3;Parent=g20281.t1;
OY813002.1_Germaria_angustata_genome_assembly,_chromosome:_5	AUGUSTUS	CDS	23930648	23930705	1	-	0	ID=g20281.t1.CDS4;Parent=g20281.t1;
OY813002.1_Germaria_angustata_genome_assembly,_chromosome:_5	AUGUSTUS	exon	23930648	23930705	.	-	.	ID=g20281.t1.exon4;Parent=g20281.t1;
OY813002.1_Germaria_angustata_genome_assembly,_chromosome:_5	AUGUSTUS	start_codon	23930703	23930705	.	-	0	ID=g20281.t1.start1;Parent=g20281.t1;
OY813002.1_Germaria_angustata_genome_assembly,_chromosome:_5	AUGUSTUS	gene	23936151	23938432	.	-	.	ID=g20282;
OY813002.1_Germaria_angustata_genome_assembly,_chromosome:_5	AUGUSTUS	mRNA	23936349	23938432	1	-	.	ID=g20282.t1;Parent=g20282;
OY813002.1_Germaria_angustata_genome_assembly,_chromosome:_5	AUGUSTUS	stop_codon	23936349	23936351	.	-	0	ID=g20282.t1.stop1;Parent=g20282.t1;
OY813002.1_Germaria_angustata_genome_assembly,_chromosome:_5	AUGUSTUS	CDS	23936349	23936435	1	-	0	ID=g20282.t1.CDS1;Parent=g20282.t1;
OY813002.1_Germaria_angustata_genome_assembly,_chromosome:_5	AUGUSTUS	exon	23936349	23936435	.	-	.	ID=g20282.t1.exon1;Parent=g20282.t1;
OY813002.1_Germaria_angustata_genome_assembly,_chromosome:_5	AUGUSTUS	intron	23936436	23936512	1	-	.	ID=g20282.t1.intron1;Parent=g20282.t1;
OY813002.1_Germaria_angustata_genome_assembly,_chromosome:_5	AUGUSTUS	CDS	23936513	23936727	1	-	2	ID=g20282.t1.CDS2;Parent=g20282.t1;
OY813002.1_Germaria_angustata_genome_assembly,_chromosome:_5	AUGUSTUS	exon	23936513	23936727	.	-	.	ID=g20282.t1.exon2;Parent=g20282.t1;
OY813002.1_Germaria_angustata_genome_assembly,_chromosome:_5	AUGUSTUS	intron	23936728	23938076	1	-	.	ID=g20282.t1.intron2;Parent=g20282.t1;
OY813002.1_Germaria_angustata_genome_assembly,_chromosome:_5	AUGUSTUS	CDS	23938077	23938287	1	-	0	ID=g20282.t1.CDS3;Parent=g20282.t1;
OY813002.1_Germaria_angustata_genome_assembly,_chromosome:_5	AUGUSTUS	exon	23938077	23938287	.	-	.	ID=g20282.t1.exon3;Parent=g20282.t1;
OY813002.1_Germaria_angustata_genome_assembly,_chromosome:_5	AUGUSTUS	intron	23938288	23938357	1	-	.	ID=g20282.t1.intron3;Parent=g20282.t1;
OY813002.1_Germaria_angustata_genome_assembly,_chromosome:_5	AUGUSTUS	CDS	23938358	23938432	1	-	0	ID=g20282.t1.CDS4;Parent=g20282.t1;
OY813002.1_Germaria_angustata_genome_assembly,_chromosome:_5	AUGUSTUS	exon	23938358	23938432	.	-	.	ID=g20282.t1.exon4;Parent=g20282.t1;
OY813002.1_Germaria_angustata_genome_assembly,_chromosome:_5	AUGUSTUS	start_codon	23938430	23938432	.	-	0	ID=g20282.t1.start1;Parent=g20282.t1;
OY813002.1_Germaria_angustata_genome_assembly,_chromosome:_5	GeneMark.hmm3	mRNA	23936151	23938432	.	-	.	ID=g20282.t2;Parent=g20282;
OY813002.1_Germaria_angustata_genome_assembly,_chromosome:_5	GeneMark.hmm3	stop_codon	23936151	23936153	.	-	0	ID=g20282.t2.stop1;Parent=g20282.t2;
OY813002.1_Germaria_angustata_genome_assembly,_chromosome:_5	GeneMark.hmm3	CDS	23936151	23936310	.	-	1	ID=g20282.t2.CDS1;Parent=g20282.t2;
OY813002.1_Germaria_angustata_genome_assembly,_chromosome:_5	GeneMark.hmm3	exon	23936151	23936310	0	-	.	ID=g20282.t2.exon1;Parent=g20282.t2;
OY813002.1_Germaria_angustata_genome_assembly,_chromosome:_5	GeneMark.hmm3	intron	23936311	23936352	.	-	0	ID=g20282.t2.intron1;Parent=g20282.t2;
OY813002.1_Germaria_angustata_genome_assembly,_chromosome:_5	GeneMark.hmm3	CDS	23936353	23936435	.	-	0	ID=g20282.t2.CDS2;Parent=g20282.t2;
OY813002.1_Germaria_angustata_genome_assembly,_chromosome:_5	GeneMark.hmm3	exon	23936353	23936435	0	-	.	ID=g20282.t2.exon2;Parent=g20282.t2;
OY813002.1_Germaria_angustata_genome_assembly,_chromosome:_5	GeneMark.hmm3	intron	23936436	23936512	.	-	2	ID=g20282.t2.intron2;Parent=g20282.t2;
OY813002.1_Germaria_angustata_genome_assembly,_chromosome:_5	GeneMark.hmm3	CDS	23936513	23936727	.	-	2	ID=g20282.t2.CDS3;Parent=g20282.t2;
OY813002.1_Germaria_angustata_genome_assembly,_chromosome:_5	GeneMark.hmm3	exon	23936513	23936727	0	-	.	ID=g20282.t2.exon3;Parent=g20282.t2;
OY813002.1_Germaria_angustata_genome_assembly,_chromosome:_5	GeneMark.hmm3	intron	23936728	23938076	.	-	0	ID=g20282.t2.intron3;Parent=g20282.t2;
OY813002.1_Germaria_angustata_genome_assembly,_chromosome:_5	GeneMark.hmm3	CDS	23938077	23938287	.	-	0	ID=g20282.t2.CDS4;Parent=g20282.t2;
OY813002.1_Germaria_angustata_genome_assembly,_chromosome:_5	GeneMark.hmm3	exon	23938077	23938287	0	-	.	ID=g20282.t2.exon4;Parent=g20282.t2;
OY813002.1_Germaria_angustata_genome_assembly,_chromosome:_5	GeneMark.hmm3	intron	23938288	23938357	.	-	0	ID=g20282.t2.intron4;Parent=g20282.t2;
OY813002.1_Germaria_angustata_genome_assembly,_chromosome:_5	GeneMark.hmm3	CDS	23938358	23938432	.	-	0	ID=g20282.t2.CDS5;Parent=g20282.t2;
OY813002.1_Germaria_angustata_genome_assembly,_chromosome:_5	GeneMark.hmm3	exon	23938358	23938432	0	-	.	ID=g20282.t2.exon5;Parent=g20282.t2;
OY813002.1_Germaria_angustata_genome_assembly,_chromosome:_5	GeneMark.hmm3	start_codon	23938430	23938432	.	-	0	ID=g20282.t2.start1;Parent=g20282.t2;
OY813002.1_Germaria_angustata_genome_assembly,_chromosome:_5	AUGUSTUS	gene	23944358	23951409	.	-	.	ID=g20283;
OY813002.1_Germaria_angustata_genome_assembly,_chromosome:_5	AUGUSTUS	mRNA	23944358	23951409	1	-	.	ID=g20283.t1;Parent=g20283;
OY813002.1_Germaria_angustata_genome_assembly,_chromosome:_5	AUGUSTUS	stop_codon	23944358	23944360	.	-	0	ID=g20283.t1.stop1;Parent=g20283.t1;
OY813002.1_Germaria_angustata_genome_assembly,_chromosome:_5	AUGUSTUS	CDS	23944358	23944540	1	-	0	ID=g20283.t1.CDS1;Parent=g20283.t1;
OY813002.1_Germaria_angustata_genome_assembly,_chromosome:_5	AUGUSTUS	exon	23944358	23944540	.	-	.	ID=g20283.t1.exon1;Parent=g20283.t1;
OY813002.1_Germaria_angustata_genome_assembly,_chromosome:_5	AUGUSTUS	intron	23944541	23944610	1	-	.	ID=g20283.t1.intron1;Parent=g20283.t1;
OY813002.1_Germaria_angustata_genome_assembly,_chromosome:_5	AUGUSTUS	CDS	23944611	23944777	1	-	2	ID=g20283.t1.CDS2;Parent=g20283.t1;
OY813002.1_Germaria_angustata_genome_assembly,_chromosome:_5	AUGUSTUS	exon	23944611	23944777	.	-	.	ID=g20283.t1.exon2;Parent=g20283.t1;
OY813002.1_Germaria_angustata_genome_assembly,_chromosome:_5	AUGUSTUS	intron	23944778	23945588	1	-	.	ID=g20283.t1.intron2;Parent=g20283.t1;
OY813002.1_Germaria_angustata_genome_assembly,_chromosome:_5	AUGUSTUS	CDS	23945589	23945892	1	-	0	ID=g20283.t1.CDS3;Parent=g20283.t1;
OY813002.1_Germaria_angustata_genome_assembly,_chromosome:_5	AUGUSTUS	exon	23945589	23945892	.	-	.	ID=g20283.t1.exon3;Parent=g20283.t1;
OY813002.1_Germaria_angustata_genome_assembly,_chromosome:_5	AUGUSTUS	intron	23945893	23945947	1	-	.	ID=g20283.t1.intron3;Parent=g20283.t1;
OY813002.1_Germaria_angustata_genome_assembly,_chromosome:_5	AUGUSTUS	CDS	23945948	23946163	1	-	0	ID=g20283.t1.CDS4;Parent=g20283.t1;
OY813002.1_Germaria_angustata_genome_assembly,_chromosome:_5	AUGUSTUS	exon	23945948	23946163	.	-	.	ID=g20283.t1.exon4;Parent=g20283.t1;
OY813002.1_Germaria_angustata_genome_assembly,_chromosome:_5	AUGUSTUS	intron	23946164	23946221	1	-	.	ID=g20283.t1.intron4;Parent=g20283.t1;
OY813002.1_Germaria_angustata_genome_assembly,_chromosome:_5	AUGUSTUS	CDS	23946222	23946385	1	-	2	ID=g20283.t1.CDS5;Parent=g20283.t1;
OY813002.1_Germaria_angustata_genome_assembly,_chromosome:_5	AUGUSTUS	exon	23946222	23946385	.	-	.	ID=g20283.t1.exon5;Parent=g20283.t1;
OY813002.1_Germaria_angustata_genome_assembly,_chromosome:_5	AUGUSTUS	intron	23946386	23948561	1	-	.	ID=g20283.t1.intron5;Parent=g20283.t1;
OY813002.1_Germaria_angustata_genome_assembly,_chromosome:_5	AUGUSTUS	CDS	23948562	23948663	1	-	2	ID=g20283.t1.CDS6;Parent=g20283.t1;
OY813002.1_Germaria_angustata_genome_assembly,_chromosome:_5	AUGUSTUS	exon	23948562	23948663	.	-	.	ID=g20283.t1.exon6;Parent=g20283.t1;
OY813002.1_Germaria_angustata_genome_assembly,_chromosome:_5	AUGUSTUS	intron	23948664	23948796	1	-	.	ID=g20283.t1.intron6;Parent=g20283.t1;
OY813002.1_Germaria_angustata_genome_assembly,_chromosome:_5	AUGUSTUS	CDS	23948797	23948990	1	-	1	ID=g20283.t1.CDS7;Parent=g20283.t1;
OY813002.1_Germaria_angustata_genome_assembly,_chromosome:_5	AUGUSTUS	exon	23948797	23948990	.	-	.	ID=g20283.t1.exon7;Parent=g20283.t1;
OY813002.1_Germaria_angustata_genome_assembly,_chromosome:_5	AUGUSTUS	intron	23948991	23951053	1	-	.	ID=g20283.t1.intron7;Parent=g20283.t1;
OY813002.1_Germaria_angustata_genome_assembly,_chromosome:_5	AUGUSTUS	CDS	23951054	23951166	1	-	0	ID=g20283.t1.CDS8;Parent=g20283.t1;
OY813002.1_Germaria_angustata_genome_assembly,_chromosome:_5	AUGUSTUS	exon	23951054	23951166	.	-	.	ID=g20283.t1.exon8;Parent=g20283.t1;
OY813002.1_Germaria_angustata_genome_assembly,_chromosome:_5	AUGUSTUS	intron	23951167	23951235	1	-	.	ID=g20283.t1.intron8;Parent=g20283.t1;
OY813002.1_Germaria_angustata_genome_assembly,_chromosome:_5	AUGUSTUS	CDS	23951236	23951409	1	-	0	ID=g20283.t1.CDS9;Parent=g20283.t1;
OY813002.1_Germaria_angustata_genome_assembly,_chromosome:_5	AUGUSTUS	exon	23951236	23951409	.	-	.	ID=g20283.t1.exon9;Parent=g20283.t1;
OY813002.1_Germaria_angustata_genome_assembly,_chromosome:_5	AUGUSTUS	start_codon	23951407	23951409	.	-	0	ID=g20283.t1.start1;Parent=g20283.t1;
OY813002.1_Germaria_angustata_genome_assembly,_chromosome:_5	AUGUSTUS	gene	23954161	23955510	.	+	.	ID=g20284;
OY813002.1_Germaria_angustata_genome_assembly,_chromosome:_5	AUGUSTUS	mRNA	23954161	23955510	1	+	.	ID=g20284.t1;Parent=g20284;
OY813002.1_Germaria_angustata_genome_assembly,_chromosome:_5	AUGUSTUS	start_codon	23954161	23954163	.	+	0	ID=g20284.t1.start1;Parent=g20284.t1;
OY813002.1_Germaria_angustata_genome_assembly,_chromosome:_5	AUGUSTUS	CDS	23954161	23954176	1	+	0	ID=g20284.t1.CDS1;Parent=g20284.t1;
OY813002.1_Germaria_angustata_genome_assembly,_chromosome:_5	AUGUSTUS	exon	23954161	23954176	.	+	.	ID=g20284.t1.exon1;Parent=g20284.t1;
OY813002.1_Germaria_angustata_genome_assembly,_chromosome:_5	AUGUSTUS	intron	23954177	23954265	1	+	.	ID=g20284.t1.intron1;Parent=g20284.t1;
OY813002.1_Germaria_angustata_genome_assembly,_chromosome:_5	AUGUSTUS	CDS	23954266	23954463	1	+	2	ID=g20284.t1.CDS2;Parent=g20284.t1;
OY813002.1_Germaria_angustata_genome_assembly,_chromosome:_5	AUGUSTUS	exon	23954266	23954463	.	+	.	ID=g20284.t1.exon2;Parent=g20284.t1;
OY813002.1_Germaria_angustata_genome_assembly,_chromosome:_5	AUGUSTUS	intron	23954464	23954543	1	+	.	ID=g20284.t1.intron2;Parent=g20284.t1;
OY813002.1_Germaria_angustata_genome_assembly,_chromosome:_5	AUGUSTUS	CDS	23954544	23954747	1	+	2	ID=g20284.t1.CDS3;Parent=g20284.t1;
OY813002.1_Germaria_angustata_genome_assembly,_chromosome:_5	AUGUSTUS	exon	23954544	23954747	.	+	.	ID=g20284.t1.exon3;Parent=g20284.t1;
OY813002.1_Germaria_angustata_genome_assembly,_chromosome:_5	AUGUSTUS	intron	23954748	23955457	1	+	.	ID=g20284.t1.intron3;Parent=g20284.t1;
OY813002.1_Germaria_angustata_genome_assembly,_chromosome:_5	AUGUSTUS	CDS	23955458	23955510	1	+	2	ID=g20284.t1.CDS4;Parent=g20284.t1;
OY813002.1_Germaria_angustata_genome_assembly,_chromosome:_5	AUGUSTUS	exon	23955458	23955510	.	+	.	ID=g20284.t1.exon4;Parent=g20284.t1;
OY813002.1_Germaria_angustata_genome_assembly,_chromosome:_5	AUGUSTUS	stop_codon	23955508	23955510	.	+	0	ID=g20284.t1.stop1;Parent=g20284.t1;
OY813002.1_Germaria_angustata_genome_assembly,_chromosome:_5	AUGUSTUS	gene	23955739	23977917	.	-	.	ID=g20285;
OY813002.1_Germaria_angustata_genome_assembly,_chromosome:_5	AUGUSTUS	mRNA	23955739	23977917	0.92	-	.	ID=g20285.t1;Parent=g20285;
OY813002.1_Germaria_angustata_genome_assembly,_chromosome:_5	AUGUSTUS	stop_codon	23955739	23955741	.	-	0	ID=g20285.t1.stop1;Parent=g20285.t1;
OY813002.1_Germaria_angustata_genome_assembly,_chromosome:_5	AUGUSTUS	CDS	23955739	23955942	0.92	-	0	ID=g20285.t1.CDS1;Parent=g20285.t1;
OY813002.1_Germaria_angustata_genome_assembly,_chromosome:_5	AUGUSTUS	exon	23955739	23955942	.	-	.	ID=g20285.t1.exon1;Parent=g20285.t1;
OY813002.1_Germaria_angustata_genome_assembly,_chromosome:_5	AUGUSTUS	intron	23955943	23977488	1	-	.	ID=g20285.t1.intron1;Parent=g20285.t1;
OY813002.1_Germaria_angustata_genome_assembly,_chromosome:_5	AUGUSTUS	CDS	23977489	23977917	1	-	0	ID=g20285.t1.CDS2;Parent=g20285.t1;
OY813002.1_Germaria_angustata_genome_assembly,_chromosome:_5	AUGUSTUS	exon	23977489	23977917	.	-	.	ID=g20285.t1.exon2;Parent=g20285.t1;
OY813002.1_Germaria_angustata_genome_assembly,_chromosome:_5	AUGUSTUS	start_codon	23977915	23977917	.	-	0	ID=g20285.t1.start1;Parent=g20285.t1;
OY813002.1_Germaria_angustata_genome_assembly,_chromosome:_5	AUGUSTUS	gene	23999341	23999598	.	-	.	ID=g20286;
OY813002.1_Germaria_angustata_genome_assembly,_chromosome:_5	AUGUSTUS	mRNA	23999341	23999598	1	-	.	ID=g20286.t1;Parent=g20286;
OY813002.1_Germaria_angustata_genome_assembly,_chromosome:_5	AUGUSTUS	stop_codon	23999341	23999343	.	-	0	ID=g20286.t1.stop1;Parent=g20286.t1;
OY813002.1_Germaria_angustata_genome_assembly,_chromosome:_5	AUGUSTUS	CDS	23999341	23999598	1	-	0	ID=g20286.t1.CDS1;Parent=g20286.t1;
OY813002.1_Germaria_angustata_genome_assembly,_chromosome:_5	AUGUSTUS	exon	23999341	23999598	.	-	.	ID=g20286.t1.exon1;Parent=g20286.t1;
OY813002.1_Germaria_angustata_genome_assembly,_chromosome:_5	AUGUSTUS	start_codon	23999596	23999598	.	-	0	ID=g20286.t1.start1;Parent=g20286.t1;
OY813002.1_Germaria_angustata_genome_assembly,_chromosome:_5	AUGUSTUS	gene	23999707	24002369	.	-	.	ID=g20287;
OY813002.1_Germaria_angustata_genome_assembly,_chromosome:_5	AUGUSTUS	mRNA	23999707	24002369	0.9	-	.	ID=g20287.t1;Parent=g20287;
OY813002.1_Germaria_angustata_genome_assembly,_chromosome:_5	AUGUSTUS	stop_codon	23999707	23999709	.	-	0	ID=g20287.t1.stop1;Parent=g20287.t1;
OY813002.1_Germaria_angustata_genome_assembly,_chromosome:_5	AUGUSTUS	CDS	23999707	23999893	1	-	1	ID=g20287.t1.CDS1;Parent=g20287.t1;
OY813002.1_Germaria_angustata_genome_assembly,_chromosome:_5	AUGUSTUS	exon	23999707	23999893	.	-	.	ID=g20287.t1.exon1;Parent=g20287.t1;
OY813002.1_Germaria_angustata_genome_assembly,_chromosome:_5	AUGUSTUS	intron	23999894	24001808	1	-	.	ID=g20287.t1.intron1;Parent=g20287.t1;
OY813002.1_Germaria_angustata_genome_assembly,_chromosome:_5	AUGUSTUS	CDS	24001809	24001925	0.93	-	1	ID=g20287.t1.CDS2;Parent=g20287.t1;
OY813002.1_Germaria_angustata_genome_assembly,_chromosome:_5	AUGUSTUS	exon	24001809	24001925	.	-	.	ID=g20287.t1.exon2;Parent=g20287.t1;
OY813002.1_Germaria_angustata_genome_assembly,_chromosome:_5	AUGUSTUS	intron	24001926	24002340	0.9	-	.	ID=g20287.t1.intron2;Parent=g20287.t1;
OY813002.1_Germaria_angustata_genome_assembly,_chromosome:_5	AUGUSTUS	CDS	24002341	24002369	0.9	-	0	ID=g20287.t1.CDS3;Parent=g20287.t1;
OY813002.1_Germaria_angustata_genome_assembly,_chromosome:_5	AUGUSTUS	exon	24002341	24002369	.	-	.	ID=g20287.t1.exon3;Parent=g20287.t1;
OY813002.1_Germaria_angustata_genome_assembly,_chromosome:_5	AUGUSTUS	start_codon	24002367	24002369	.	-	0	ID=g20287.t1.start1;Parent=g20287.t1;
OY813002.1_Germaria_angustata_genome_assembly,_chromosome:_5	AUGUSTUS	gene	24006224	24017038	.	-	.	ID=g20288;
OY813002.1_Germaria_angustata_genome_assembly,_chromosome:_5	AUGUSTUS	mRNA	24006224	24017038	1	-	.	ID=g20288.t1;Parent=g20288;
OY813002.1_Germaria_angustata_genome_assembly,_chromosome:_5	AUGUSTUS	stop_codon	24006224	24006226	.	-	0	ID=g20288.t1.stop1;Parent=g20288.t1;
OY813002.1_Germaria_angustata_genome_assembly,_chromosome:_5	AUGUSTUS	CDS	24006224	24006395	1	-	1	ID=g20288.t1.CDS1;Parent=g20288.t1;
OY813002.1_Germaria_angustata_genome_assembly,_chromosome:_5	AUGUSTUS	exon	24006224	24006395	.	-	.	ID=g20288.t1.exon1;Parent=g20288.t1;
OY813002.1_Germaria_angustata_genome_assembly,_chromosome:_5	AUGUSTUS	intron	24006396	24010920	1	-	.	ID=g20288.t1.intron1;Parent=g20288.t1;
OY813002.1_Germaria_angustata_genome_assembly,_chromosome:_5	AUGUSTUS	CDS	24010921	24011024	1	-	0	ID=g20288.t1.CDS2;Parent=g20288.t1;
OY813002.1_Germaria_angustata_genome_assembly,_chromosome:_5	AUGUSTUS	exon	24010921	24011024	.	-	.	ID=g20288.t1.exon2;Parent=g20288.t1;
OY813002.1_Germaria_angustata_genome_assembly,_chromosome:_5	AUGUSTUS	intron	24011025	24013577	1	-	.	ID=g20288.t1.intron2;Parent=g20288.t1;
OY813002.1_Germaria_angustata_genome_assembly,_chromosome:_5	AUGUSTUS	CDS	24013578	24013790	1	-	0	ID=g20288.t1.CDS3;Parent=g20288.t1;
OY813002.1_Germaria_angustata_genome_assembly,_chromosome:_5	AUGUSTUS	exon	24013578	24013790	.	-	.	ID=g20288.t1.exon3;Parent=g20288.t1;
OY813002.1_Germaria_angustata_genome_assembly,_chromosome:_5	AUGUSTUS	intron	24013791	24013917	1	-	.	ID=g20288.t1.intron3;Parent=g20288.t1;
OY813002.1_Germaria_angustata_genome_assembly,_chromosome:_5	AUGUSTUS	CDS	24013918	24014021	1	-	2	ID=g20288.t1.CDS4;Parent=g20288.t1;
OY813002.1_Germaria_angustata_genome_assembly,_chromosome:_5	AUGUSTUS	exon	24013918	24014021	.	-	.	ID=g20288.t1.exon4;Parent=g20288.t1;
OY813002.1_Germaria_angustata_genome_assembly,_chromosome:_5	AUGUSTUS	intron	24014022	24014094	1	-	.	ID=g20288.t1.intron4;Parent=g20288.t1;
OY813002.1_Germaria_angustata_genome_assembly,_chromosome:_5	AUGUSTUS	CDS	24014095	24014318	1	-	1	ID=g20288.t1.CDS5;Parent=g20288.t1;
OY813002.1_Germaria_angustata_genome_assembly,_chromosome:_5	AUGUSTUS	exon	24014095	24014318	.	-	.	ID=g20288.t1.exon5;Parent=g20288.t1;
OY813002.1_Germaria_angustata_genome_assembly,_chromosome:_5	AUGUSTUS	intron	24014319	24016541	1	-	.	ID=g20288.t1.intron5;Parent=g20288.t1;
OY813002.1_Germaria_angustata_genome_assembly,_chromosome:_5	AUGUSTUS	CDS	24016542	24017038	1	-	0	ID=g20288.t1.CDS6;Parent=g20288.t1;
OY813002.1_Germaria_angustata_genome_assembly,_chromosome:_5	AUGUSTUS	exon	24016542	24017038	.	-	.	ID=g20288.t1.exon6;Parent=g20288.t1;
OY813002.1_Germaria_angustata_genome_assembly,_chromosome:_5	AUGUSTUS	start_codon	24017036	24017038	.	-	0	ID=g20288.t1.start1;Parent=g20288.t1;
OY813002.1_Germaria_angustata_genome_assembly,_chromosome:_5	AUGUSTUS	gene	24116374	24117084	.	+	.	ID=g20289;
OY813002.1_Germaria_angustata_genome_assembly,_chromosome:_5	AUGUSTUS	mRNA	24116374	24117084	0.71	+	.	ID=g20289.t1;Parent=g20289;
OY813002.1_Germaria_angustata_genome_assembly,_chromosome:_5	AUGUSTUS	CDS	24116374	24116376	0.71	+	0	ID=g20289.t1.CDS1;Parent=g20289.t1;
OY813002.1_Germaria_angustata_genome_assembly,_chromosome:_5	AUGUSTUS	exon	24116374	24116376	.	+	.	ID=g20289.t1.exon1;Parent=g20289.t1;
OY813002.1_Germaria_angustata_genome_assembly,_chromosome:_5	AUGUSTUS	start_codon	24116374	24116376	.	+	0	ID=g20289.t1.start1;Parent=g20289.t1;
OY813002.1_Germaria_angustata_genome_assembly,_chromosome:_5	AUGUSTUS	intron	24116377	24116562	0.71	+	.	ID=g20289.t1.intron1;Parent=g20289.t1;
OY813002.1_Germaria_angustata_genome_assembly,_chromosome:_5	AUGUSTUS	CDS	24116563	24116748	0.99	+	0	ID=g20289.t1.CDS2;Parent=g20289.t1;
OY813002.1_Germaria_angustata_genome_assembly,_chromosome:_5	AUGUSTUS	exon	24116563	24116748	.	+	.	ID=g20289.t1.exon2;Parent=g20289.t1;
OY813002.1_Germaria_angustata_genome_assembly,_chromosome:_5	AUGUSTUS	intron	24116749	24116814	1	+	.	ID=g20289.t1.intron2;Parent=g20289.t1;
OY813002.1_Germaria_angustata_genome_assembly,_chromosome:_5	AUGUSTUS	CDS	24116815	24117084	1	+	0	ID=g20289.t1.CDS3;Parent=g20289.t1;
OY813002.1_Germaria_angustata_genome_assembly,_chromosome:_5	AUGUSTUS	exon	24116815	24117084	.	+	.	ID=g20289.t1.exon3;Parent=g20289.t1;
OY813002.1_Germaria_angustata_genome_assembly,_chromosome:_5	AUGUSTUS	stop_codon	24117082	24117084	.	+	0	ID=g20289.t1.stop1;Parent=g20289.t1;
OY813002.1_Germaria_angustata_genome_assembly,_chromosome:_5	AUGUSTUS	gene	24125339	24127700	.	-	.	ID=g20290;
OY813002.1_Germaria_angustata_genome_assembly,_chromosome:_5	AUGUSTUS	mRNA	24125339	24127700	1	-	.	ID=g20290.t1;Parent=g20290;
OY813002.1_Germaria_angustata_genome_assembly,_chromosome:_5	AUGUSTUS	stop_codon	24125339	24125341	.	-	0	ID=g20290.t1.stop1;Parent=g20290.t1;
OY813002.1_Germaria_angustata_genome_assembly,_chromosome:_5	AUGUSTUS	CDS	24125339	24126147	1	-	2	ID=g20290.t1.CDS1;Parent=g20290.t1;
OY813002.1_Germaria_angustata_genome_assembly,_chromosome:_5	AUGUSTUS	exon	24125339	24126147	.	-	.	ID=g20290.t1.exon1;Parent=g20290.t1;
OY813002.1_Germaria_angustata_genome_assembly,_chromosome:_5	AUGUSTUS	intron	24126148	24126724	1	-	.	ID=g20290.t1.intron1;Parent=g20290.t1;
OY813002.1_Germaria_angustata_genome_assembly,_chromosome:_5	AUGUSTUS	CDS	24126725	24127700	1	-	0	ID=g20290.t1.CDS2;Parent=g20290.t1;
OY813002.1_Germaria_angustata_genome_assembly,_chromosome:_5	AUGUSTUS	exon	24126725	24127700	.	-	.	ID=g20290.t1.exon2;Parent=g20290.t1;
OY813002.1_Germaria_angustata_genome_assembly,_chromosome:_5	AUGUSTUS	start_codon	24127698	24127700	.	-	0	ID=g20290.t1.start1;Parent=g20290.t1;
OY813002.1_Germaria_angustata_genome_assembly,_chromosome:_5	AUGUSTUS	gene	24133093	24138223	.	+	.	ID=g20291;
OY813002.1_Germaria_angustata_genome_assembly,_chromosome:_5	AUGUSTUS	mRNA	24133093	24138223	1	+	.	ID=g20291.t1;Parent=g20291;
OY813002.1_Germaria_angustata_genome_assembly,_chromosome:_5	AUGUSTUS	start_codon	24133093	24133095	.	+	0	ID=g20291.t1.start1;Parent=g20291.t1;
OY813002.1_Germaria_angustata_genome_assembly,_chromosome:_5	AUGUSTUS	CDS	24133093	24133180	1	+	0	ID=g20291.t1.CDS1;Parent=g20291.t1;
OY813002.1_Germaria_angustata_genome_assembly,_chromosome:_5	AUGUSTUS	exon	24133093	24133180	.	+	.	ID=g20291.t1.exon1;Parent=g20291.t1;
OY813002.1_Germaria_angustata_genome_assembly,_chromosome:_5	AUGUSTUS	intron	24133181	24134584	1	+	.	ID=g20291.t1.intron1;Parent=g20291.t1;
OY813002.1_Germaria_angustata_genome_assembly,_chromosome:_5	AUGUSTUS	CDS	24134585	24134711	1	+	2	ID=g20291.t1.CDS2;Parent=g20291.t1;
OY813002.1_Germaria_angustata_genome_assembly,_chromosome:_5	AUGUSTUS	exon	24134585	24134711	.	+	.	ID=g20291.t1.exon2;Parent=g20291.t1;
OY813002.1_Germaria_angustata_genome_assembly,_chromosome:_5	AUGUSTUS	intron	24134712	24134782	1	+	.	ID=g20291.t1.intron2;Parent=g20291.t1;
OY813002.1_Germaria_angustata_genome_assembly,_chromosome:_5	AUGUSTUS	CDS	24134783	24135147	1	+	1	ID=g20291.t1.CDS3;Parent=g20291.t1;
OY813002.1_Germaria_angustata_genome_assembly,_chromosome:_5	AUGUSTUS	exon	24134783	24135147	.	+	.	ID=g20291.t1.exon3;Parent=g20291.t1;
OY813002.1_Germaria_angustata_genome_assembly,_chromosome:_5	AUGUSTUS	intron	24135148	24135200	1	+	.	ID=g20291.t1.intron3;Parent=g20291.t1;
OY813002.1_Germaria_angustata_genome_assembly,_chromosome:_5	AUGUSTUS	CDS	24135201	24135382	1	+	2	ID=g20291.t1.CDS4;Parent=g20291.t1;
OY813002.1_Germaria_angustata_genome_assembly,_chromosome:_5	AUGUSTUS	exon	24135201	24135382	.	+	.	ID=g20291.t1.exon4;Parent=g20291.t1;
OY813002.1_Germaria_angustata_genome_assembly,_chromosome:_5	AUGUSTUS	intron	24135383	24135513	1	+	.	ID=g20291.t1.intron4;Parent=g20291.t1;
OY813002.1_Germaria_angustata_genome_assembly,_chromosome:_5	AUGUSTUS	CDS	24135514	24135660	1	+	0	ID=g20291.t1.CDS5;Parent=g20291.t1;
OY813002.1_Germaria_angustata_genome_assembly,_chromosome:_5	AUGUSTUS	exon	24135514	24135660	.	+	.	ID=g20291.t1.exon5;Parent=g20291.t1;
OY813002.1_Germaria_angustata_genome_assembly,_chromosome:_5	AUGUSTUS	intron	24135661	24135706	1	+	.	ID=g20291.t1.intron5;Parent=g20291.t1;
OY813002.1_Germaria_angustata_genome_assembly,_chromosome:_5	AUGUSTUS	CDS	24135707	24135856	1	+	0	ID=g20291.t1.CDS6;Parent=g20291.t1;
OY813002.1_Germaria_angustata_genome_assembly,_chromosome:_5	AUGUSTUS	exon	24135707	24135856	.	+	.	ID=g20291.t1.exon6;Parent=g20291.t1;
OY813002.1_Germaria_angustata_genome_assembly,_chromosome:_5	AUGUSTUS	intron	24135857	24137075	1	+	.	ID=g20291.t1.intron6;Parent=g20291.t1;
OY813002.1_Germaria_angustata_genome_assembly,_chromosome:_5	AUGUSTUS	CDS	24137076	24137257	1	+	0	ID=g20291.t1.CDS7;Parent=g20291.t1;
OY813002.1_Germaria_angustata_genome_assembly,_chromosome:_5	AUGUSTUS	exon	24137076	24137257	.	+	.	ID=g20291.t1.exon7;Parent=g20291.t1;
OY813002.1_Germaria_angustata_genome_assembly,_chromosome:_5	AUGUSTUS	intron	24137258	24137329	1	+	.	ID=g20291.t1.intron7;Parent=g20291.t1;
OY813002.1_Germaria_angustata_genome_assembly,_chromosome:_5	AUGUSTUS	CDS	24137330	24137493	1	+	1	ID=g20291.t1.CDS8;Parent=g20291.t1;
OY813002.1_Germaria_angustata_genome_assembly,_chromosome:_5	AUGUSTUS	exon	24137330	24137493	.	+	.	ID=g20291.t1.exon8;Parent=g20291.t1;
OY813002.1_Germaria_angustata_genome_assembly,_chromosome:_5	AUGUSTUS	intron	24137494	24137558	1	+	.	ID=g20291.t1.intron8;Parent=g20291.t1;
OY813002.1_Germaria_angustata_genome_assembly,_chromosome:_5	AUGUSTUS	CDS	24137559	24137710	1	+	2	ID=g20291.t1.CDS9;Parent=g20291.t1;
OY813002.1_Germaria_angustata_genome_assembly,_chromosome:_5	AUGUSTUS	exon	24137559	24137710	.	+	.	ID=g20291.t1.exon9;Parent=g20291.t1;
OY813002.1_Germaria_angustata_genome_assembly,_chromosome:_5	AUGUSTUS	intron	24137711	24138130	1	+	.	ID=g20291.t1.intron9;Parent=g20291.t1;
OY813002.1_Germaria_angustata_genome_assembly,_chromosome:_5	AUGUSTUS	CDS	24138131	24138223	1	+	0	ID=g20291.t1.CDS10;Parent=g20291.t1;
OY813002.1_Germaria_angustata_genome_assembly,_chromosome:_5	AUGUSTUS	exon	24138131	24138223	.	+	.	ID=g20291.t1.exon10;Parent=g20291.t1;
OY813002.1_Germaria_angustata_genome_assembly,_chromosome:_5	AUGUSTUS	stop_codon	24138221	24138223	.	+	0	ID=g20291.t1.stop1;Parent=g20291.t1;
OY813002.1_Germaria_angustata_genome_assembly,_chromosome:_5	AUGUSTUS	mRNA	24133093	24138223	1	+	.	ID=g20291.t2;Parent=g20291;
OY813002.1_Germaria_angustata_genome_assembly,_chromosome:_5	AUGUSTUS	start_codon	24133093	24133095	.	+	0	ID=g20291.t2.start1;Parent=g20291.t2;
OY813002.1_Germaria_angustata_genome_assembly,_chromosome:_5	AUGUSTUS	CDS	24133093	24133180	1	+	0	ID=g20291.t2.CDS1;Parent=g20291.t2;
OY813002.1_Germaria_angustata_genome_assembly,_chromosome:_5	AUGUSTUS	exon	24133093	24133180	.	+	.	ID=g20291.t2.exon1;Parent=g20291.t2;
OY813002.1_Germaria_angustata_genome_assembly,_chromosome:_5	AUGUSTUS	intron	24133181	24134584	1	+	.	ID=g20291.t2.intron1;Parent=g20291.t2;
OY813002.1_Germaria_angustata_genome_assembly,_chromosome:_5	AUGUSTUS	CDS	24134585	24134711	1	+	2	ID=g20291.t2.CDS2;Parent=g20291.t2;
OY813002.1_Germaria_angustata_genome_assembly,_chromosome:_5	AUGUSTUS	exon	24134585	24134711	.	+	.	ID=g20291.t2.exon2;Parent=g20291.t2;
OY813002.1_Germaria_angustata_genome_assembly,_chromosome:_5	AUGUSTUS	intron	24134712	24134782	1	+	.	ID=g20291.t2.intron2;Parent=g20291.t2;
OY813002.1_Germaria_angustata_genome_assembly,_chromosome:_5	AUGUSTUS	CDS	24134783	24135147	1	+	1	ID=g20291.t2.CDS3;Parent=g20291.t2;
OY813002.1_Germaria_angustata_genome_assembly,_chromosome:_5	AUGUSTUS	exon	24134783	24135147	.	+	.	ID=g20291.t2.exon3;Parent=g20291.t2;
OY813002.1_Germaria_angustata_genome_assembly,_chromosome:_5	AUGUSTUS	intron	24135148	24135200	1	+	.	ID=g20291.t2.intron3;Parent=g20291.t2;
OY813002.1_Germaria_angustata_genome_assembly,_chromosome:_5	AUGUSTUS	CDS	24135201	24135382	1	+	2	ID=g20291.t2.CDS4;Parent=g20291.t2;
OY813002.1_Germaria_angustata_genome_assembly,_chromosome:_5	AUGUSTUS	exon	24135201	24135382	.	+	.	ID=g20291.t2.exon4;Parent=g20291.t2;
OY813002.1_Germaria_angustata_genome_assembly,_chromosome:_5	AUGUSTUS	intron	24135383	24135706	1	+	.	ID=g20291.t2.intron4;Parent=g20291.t2;
OY813002.1_Germaria_angustata_genome_assembly,_chromosome:_5	AUGUSTUS	CDS	24135707	24135856	1	+	0	ID=g20291.t2.CDS5;Parent=g20291.t2;
OY813002.1_Germaria_angustata_genome_assembly,_chromosome:_5	AUGUSTUS	exon	24135707	24135856	.	+	.	ID=g20291.t2.exon5;Parent=g20291.t2;
OY813002.1_Germaria_angustata_genome_assembly,_chromosome:_5	AUGUSTUS	intron	24135857	24137075	1	+	.	ID=g20291.t2.intron5;Parent=g20291.t2;
OY813002.1_Germaria_angustata_genome_assembly,_chromosome:_5	AUGUSTUS	CDS	24137076	24137257	1	+	0	ID=g20291.t2.CDS6;Parent=g20291.t2;
OY813002.1_Germaria_angustata_genome_assembly,_chromosome:_5	AUGUSTUS	exon	24137076	24137257	.	+	.	ID=g20291.t2.exon6;Parent=g20291.t2;
OY813002.1_Germaria_angustata_genome_assembly,_chromosome:_5	AUGUSTUS	intron	24137258	24137329	1	+	.	ID=g20291.t2.intron6;Parent=g20291.t2;
OY813002.1_Germaria_angustata_genome_assembly,_chromosome:_5	AUGUSTUS	CDS	24137330	24137493	1	+	1	ID=g20291.t2.CDS7;Parent=g20291.t2;
OY813002.1_Germaria_angustata_genome_assembly,_chromosome:_5	AUGUSTUS	exon	24137330	24137493	.	+	.	ID=g20291.t2.exon7;Parent=g20291.t2;
OY813002.1_Germaria_angustata_genome_assembly,_chromosome:_5	AUGUSTUS	intron	24137494	24137558	1	+	.	ID=g20291.t2.intron7;Parent=g20291.t2;
OY813002.1_Germaria_angustata_genome_assembly,_chromosome:_5	AUGUSTUS	CDS	24137559	24137710	1	+	2	ID=g20291.t2.CDS8;Parent=g20291.t2;
OY813002.1_Germaria_angustata_genome_assembly,_chromosome:_5	AUGUSTUS	exon	24137559	24137710	.	+	.	ID=g20291.t2.exon8;Parent=g20291.t2;
OY813002.1_Germaria_angustata_genome_assembly,_chromosome:_5	AUGUSTUS	intron	24137711	24138130	1	+	.	ID=g20291.t2.intron8;Parent=g20291.t2;
OY813002.1_Germaria_angustata_genome_assembly,_chromosome:_5	AUGUSTUS	CDS	24138131	24138223	1	+	0	ID=g20291.t2.CDS9;Parent=g20291.t2;
OY813002.1_Germaria_angustata_genome_assembly,_chromosome:_5	AUGUSTUS	exon	24138131	24138223	.	+	.	ID=g20291.t2.exon9;Parent=g20291.t2;
OY813002.1_Germaria_angustata_genome_assembly,_chromosome:_5	AUGUSTUS	stop_codon	24138221	24138223	.	+	0	ID=g20291.t2.stop1;Parent=g20291.t2;
OY813002.1_Germaria_angustata_genome_assembly,_chromosome:_5	AUGUSTUS	gene	24170616	24174682	.	+	.	ID=g20292;
OY813002.1_Germaria_angustata_genome_assembly,_chromosome:_5	AUGUSTUS	mRNA	24170616	24174682	1	+	.	ID=g20292.t1;Parent=g20292;
OY813002.1_Germaria_angustata_genome_assembly,_chromosome:_5	AUGUSTUS	start_codon	24170616	24170618	.	+	0	ID=g20292.t1.start1;Parent=g20292.t1;
OY813002.1_Germaria_angustata_genome_assembly,_chromosome:_5	AUGUSTUS	CDS	24170616	24170726	1	+	0	ID=g20292.t1.CDS1;Parent=g20292.t1;
OY813002.1_Germaria_angustata_genome_assembly,_chromosome:_5	AUGUSTUS	exon	24170616	24170726	.	+	.	ID=g20292.t1.exon1;Parent=g20292.t1;
OY813002.1_Germaria_angustata_genome_assembly,_chromosome:_5	AUGUSTUS	intron	24170727	24172185	1	+	.	ID=g20292.t1.intron1;Parent=g20292.t1;
OY813002.1_Germaria_angustata_genome_assembly,_chromosome:_5	AUGUSTUS	CDS	24172186	24172422	1	+	0	ID=g20292.t1.CDS2;Parent=g20292.t1;
OY813002.1_Germaria_angustata_genome_assembly,_chromosome:_5	AUGUSTUS	exon	24172186	24172422	.	+	.	ID=g20292.t1.exon2;Parent=g20292.t1;
OY813002.1_Germaria_angustata_genome_assembly,_chromosome:_5	AUGUSTUS	intron	24172423	24173490	1	+	.	ID=g20292.t1.intron2;Parent=g20292.t1;
OY813002.1_Germaria_angustata_genome_assembly,_chromosome:_5	AUGUSTUS	CDS	24173491	24173796	1	+	0	ID=g20292.t1.CDS3;Parent=g20292.t1;
OY813002.1_Germaria_angustata_genome_assembly,_chromosome:_5	AUGUSTUS	exon	24173491	24173796	.	+	.	ID=g20292.t1.exon3;Parent=g20292.t1;
OY813002.1_Germaria_angustata_genome_assembly,_chromosome:_5	AUGUSTUS	intron	24173797	24173870	1	+	.	ID=g20292.t1.intron3;Parent=g20292.t1;
OY813002.1_Germaria_angustata_genome_assembly,_chromosome:_5	AUGUSTUS	CDS	24173871	24174150	1	+	0	ID=g20292.t1.CDS4;Parent=g20292.t1;
OY813002.1_Germaria_angustata_genome_assembly,_chromosome:_5	AUGUSTUS	exon	24173871	24174150	.	+	.	ID=g20292.t1.exon4;Parent=g20292.t1;
OY813002.1_Germaria_angustata_genome_assembly,_chromosome:_5	AUGUSTUS	intron	24174151	24174216	1	+	.	ID=g20292.t1.intron4;Parent=g20292.t1;
OY813002.1_Germaria_angustata_genome_assembly,_chromosome:_5	AUGUSTUS	CDS	24174217	24174458	1	+	2	ID=g20292.t1.CDS5;Parent=g20292.t1;
OY813002.1_Germaria_angustata_genome_assembly,_chromosome:_5	AUGUSTUS	exon	24174217	24174458	.	+	.	ID=g20292.t1.exon5;Parent=g20292.t1;
OY813002.1_Germaria_angustata_genome_assembly,_chromosome:_5	AUGUSTUS	intron	24174459	24174523	1	+	.	ID=g20292.t1.intron5;Parent=g20292.t1;
OY813002.1_Germaria_angustata_genome_assembly,_chromosome:_5	AUGUSTUS	CDS	24174524	24174682	1	+	0	ID=g20292.t1.CDS6;Parent=g20292.t1;
OY813002.1_Germaria_angustata_genome_assembly,_chromosome:_5	AUGUSTUS	exon	24174524	24174682	.	+	.	ID=g20292.t1.exon6;Parent=g20292.t1;
OY813002.1_Germaria_angustata_genome_assembly,_chromosome:_5	AUGUSTUS	stop_codon	24174680	24174682	.	+	0	ID=g20292.t1.stop1;Parent=g20292.t1;
OY813002.1_Germaria_angustata_genome_assembly,_chromosome:_5	AUGUSTUS	gene	24177879	24181524	.	+	.	ID=g20293;
OY813002.1_Germaria_angustata_genome_assembly,_chromosome:_5	AUGUSTUS	mRNA	24177879	24181524	1	+	.	ID=g20293.t1;Parent=g20293;
OY813002.1_Germaria_angustata_genome_assembly,_chromosome:_5	AUGUSTUS	start_codon	24177879	24177881	.	+	0	ID=g20293.t1.start1;Parent=g20293.t1;
OY813002.1_Germaria_angustata_genome_assembly,_chromosome:_5	AUGUSTUS	CDS	24177879	24177989	1	+	0	ID=g20293.t1.CDS1;Parent=g20293.t1;
OY813002.1_Germaria_angustata_genome_assembly,_chromosome:_5	AUGUSTUS	exon	24177879	24177989	.	+	.	ID=g20293.t1.exon1;Parent=g20293.t1;
OY813002.1_Germaria_angustata_genome_assembly,_chromosome:_5	AUGUSTUS	intron	24177990	24179051	1	+	.	ID=g20293.t1.intron1;Parent=g20293.t1;
OY813002.1_Germaria_angustata_genome_assembly,_chromosome:_5	AUGUSTUS	CDS	24179052	24179288	1	+	0	ID=g20293.t1.CDS2;Parent=g20293.t1;
OY813002.1_Germaria_angustata_genome_assembly,_chromosome:_5	AUGUSTUS	exon	24179052	24179288	.	+	.	ID=g20293.t1.exon2;Parent=g20293.t1;
OY813002.1_Germaria_angustata_genome_assembly,_chromosome:_5	AUGUSTUS	intron	24179289	24180386	1	+	.	ID=g20293.t1.intron2;Parent=g20293.t1;
OY813002.1_Germaria_angustata_genome_assembly,_chromosome:_5	AUGUSTUS	CDS	24180387	24180692	1	+	0	ID=g20293.t1.CDS3;Parent=g20293.t1;
OY813002.1_Germaria_angustata_genome_assembly,_chromosome:_5	AUGUSTUS	exon	24180387	24180692	.	+	.	ID=g20293.t1.exon3;Parent=g20293.t1;
OY813002.1_Germaria_angustata_genome_assembly,_chromosome:_5	AUGUSTUS	intron	24180693	24180750	1	+	.	ID=g20293.t1.intron3;Parent=g20293.t1;
OY813002.1_Germaria_angustata_genome_assembly,_chromosome:_5	AUGUSTUS	CDS	24180751	24181030	1	+	0	ID=g20293.t1.CDS4;Parent=g20293.t1;
OY813002.1_Germaria_angustata_genome_assembly,_chromosome:_5	AUGUSTUS	exon	24180751	24181030	.	+	.	ID=g20293.t1.exon4;Parent=g20293.t1;
OY813002.1_Germaria_angustata_genome_assembly,_chromosome:_5	AUGUSTUS	intron	24181031	24181099	1	+	.	ID=g20293.t1.intron4;Parent=g20293.t1;
OY813002.1_Germaria_angustata_genome_assembly,_chromosome:_5	AUGUSTUS	CDS	24181100	24181341	1	+	2	ID=g20293.t1.CDS5;Parent=g20293.t1;
OY813002.1_Germaria_angustata_genome_assembly,_chromosome:_5	AUGUSTUS	exon	24181100	24181341	.	+	.	ID=g20293.t1.exon5;Parent=g20293.t1;
OY813002.1_Germaria_angustata_genome_assembly,_chromosome:_5	AUGUSTUS	intron	24181342	24181404	1	+	.	ID=g20293.t1.intron5;Parent=g20293.t1;
OY813002.1_Germaria_angustata_genome_assembly,_chromosome:_5	AUGUSTUS	CDS	24181405	24181524	1	+	0	ID=g20293.t1.CDS6;Parent=g20293.t1;
OY813002.1_Germaria_angustata_genome_assembly,_chromosome:_5	AUGUSTUS	exon	24181405	24181524	.	+	.	ID=g20293.t1.exon6;Parent=g20293.t1;
OY813002.1_Germaria_angustata_genome_assembly,_chromosome:_5	AUGUSTUS	stop_codon	24181522	24181524	.	+	0	ID=g20293.t1.stop1;Parent=g20293.t1;
OY813002.1_Germaria_angustata_genome_assembly,_chromosome:_5	AUGUSTUS	gene	24186120	24186679	.	+	.	ID=g20294;
OY813002.1_Germaria_angustata_genome_assembly,_chromosome:_5	AUGUSTUS	mRNA	24186120	24186679	1	+	.	ID=g20294.t1;Parent=g20294;
OY813002.1_Germaria_angustata_genome_assembly,_chromosome:_5	AUGUSTUS	start_codon	24186120	24186122	.	+	0	ID=g20294.t1.start1;Parent=g20294.t1;
OY813002.1_Germaria_angustata_genome_assembly,_chromosome:_5	AUGUSTUS	CDS	24186120	24186372	1	+	0	ID=g20294.t1.CDS1;Parent=g20294.t1;
OY813002.1_Germaria_angustata_genome_assembly,_chromosome:_5	AUGUSTUS	exon	24186120	24186372	.	+	.	ID=g20294.t1.exon1;Parent=g20294.t1;
OY813002.1_Germaria_angustata_genome_assembly,_chromosome:_5	AUGUSTUS	intron	24186373	24186440	1	+	.	ID=g20294.t1.intron1;Parent=g20294.t1;
OY813002.1_Germaria_angustata_genome_assembly,_chromosome:_5	AUGUSTUS	CDS	24186441	24186679	1	+	2	ID=g20294.t1.CDS2;Parent=g20294.t1;
OY813002.1_Germaria_angustata_genome_assembly,_chromosome:_5	AUGUSTUS	exon	24186441	24186679	.	+	.	ID=g20294.t1.exon2;Parent=g20294.t1;
OY813002.1_Germaria_angustata_genome_assembly,_chromosome:_5	AUGUSTUS	stop_codon	24186677	24186679	.	+	0	ID=g20294.t1.stop1;Parent=g20294.t1;
OY813002.1_Germaria_angustata_genome_assembly,_chromosome:_5	AUGUSTUS	gene	24189493	24200942	.	-	.	ID=g20295;
OY813002.1_Germaria_angustata_genome_assembly,_chromosome:_5	AUGUSTUS	mRNA	24189493	24200942	1	-	.	ID=g20295.t1;Parent=g20295;
OY813002.1_Germaria_angustata_genome_assembly,_chromosome:_5	AUGUSTUS	stop_codon	24189493	24189495	.	-	0	ID=g20295.t1.stop1;Parent=g20295.t1;
OY813002.1_Germaria_angustata_genome_assembly,_chromosome:_5	AUGUSTUS	CDS	24189493	24189708	1	-	0	ID=g20295.t1.CDS1;Parent=g20295.t1;
OY813002.1_Germaria_angustata_genome_assembly,_chromosome:_5	AUGUSTUS	exon	24189493	24189708	.	-	.	ID=g20295.t1.exon1;Parent=g20295.t1;
OY813002.1_Germaria_angustata_genome_assembly,_chromosome:_5	AUGUSTUS	intron	24189709	24189833	1	-	.	ID=g20295.t1.intron1;Parent=g20295.t1;
OY813002.1_Germaria_angustata_genome_assembly,_chromosome:_5	AUGUSTUS	CDS	24189834	24190075	1	-	2	ID=g20295.t1.CDS2;Parent=g20295.t1;
OY813002.1_Germaria_angustata_genome_assembly,_chromosome:_5	AUGUSTUS	exon	24189834	24190075	.	-	.	ID=g20295.t1.exon2;Parent=g20295.t1;
OY813002.1_Germaria_angustata_genome_assembly,_chromosome:_5	AUGUSTUS	intron	24190076	24190527	1	-	.	ID=g20295.t1.intron2;Parent=g20295.t1;
OY813002.1_Germaria_angustata_genome_assembly,_chromosome:_5	AUGUSTUS	CDS	24190528	24190810	1	-	0	ID=g20295.t1.CDS3;Parent=g20295.t1;
OY813002.1_Germaria_angustata_genome_assembly,_chromosome:_5	AUGUSTUS	exon	24190528	24190810	.	-	.	ID=g20295.t1.exon3;Parent=g20295.t1;
OY813002.1_Germaria_angustata_genome_assembly,_chromosome:_5	AUGUSTUS	intron	24190811	24190881	1	-	.	ID=g20295.t1.intron3;Parent=g20295.t1;
OY813002.1_Germaria_angustata_genome_assembly,_chromosome:_5	AUGUSTUS	CDS	24190882	24191355	1	-	0	ID=g20295.t1.CDS4;Parent=g20295.t1;
OY813002.1_Germaria_angustata_genome_assembly,_chromosome:_5	AUGUSTUS	exon	24190882	24191355	.	-	.	ID=g20295.t1.exon4;Parent=g20295.t1;
OY813002.1_Germaria_angustata_genome_assembly,_chromosome:_5	AUGUSTUS	intron	24191356	24191427	1	-	.	ID=g20295.t1.intron4;Parent=g20295.t1;
OY813002.1_Germaria_angustata_genome_assembly,_chromosome:_5	AUGUSTUS	CDS	24191428	24191517	1	-	0	ID=g20295.t1.CDS5;Parent=g20295.t1;
OY813002.1_Germaria_angustata_genome_assembly,_chromosome:_5	AUGUSTUS	exon	24191428	24191517	.	-	.	ID=g20295.t1.exon5;Parent=g20295.t1;
OY813002.1_Germaria_angustata_genome_assembly,_chromosome:_5	AUGUSTUS	intron	24191518	24193035	1	-	.	ID=g20295.t1.intron5;Parent=g20295.t1;
OY813002.1_Germaria_angustata_genome_assembly,_chromosome:_5	AUGUSTUS	CDS	24193036	24193217	1	-	2	ID=g20295.t1.CDS6;Parent=g20295.t1;
OY813002.1_Germaria_angustata_genome_assembly,_chromosome:_5	AUGUSTUS	exon	24193036	24193217	.	-	.	ID=g20295.t1.exon6;Parent=g20295.t1;
OY813002.1_Germaria_angustata_genome_assembly,_chromosome:_5	AUGUSTUS	intron	24193218	24200836	1	-	.	ID=g20295.t1.intron6;Parent=g20295.t1;
OY813002.1_Germaria_angustata_genome_assembly,_chromosome:_5	AUGUSTUS	CDS	24200837	24200942	1	-	0	ID=g20295.t1.CDS7;Parent=g20295.t1;
OY813002.1_Germaria_angustata_genome_assembly,_chromosome:_5	AUGUSTUS	exon	24200837	24200942	.	-	.	ID=g20295.t1.exon7;Parent=g20295.t1;
OY813002.1_Germaria_angustata_genome_assembly,_chromosome:_5	AUGUSTUS	start_codon	24200940	24200942	.	-	0	ID=g20295.t1.start1;Parent=g20295.t1;
OY813002.1_Germaria_angustata_genome_assembly,_chromosome:_5	AUGUSTUS	gene	24273586	24276630	.	+	.	ID=g20296;
OY813002.1_Germaria_angustata_genome_assembly,_chromosome:_5	AUGUSTUS	mRNA	24273586	24276630	1	+	.	ID=g20296.t1;Parent=g20296;
OY813002.1_Germaria_angustata_genome_assembly,_chromosome:_5	AUGUSTUS	start_codon	24273586	24273588	.	+	0	ID=g20296.t1.start1;Parent=g20296.t1;
OY813002.1_Germaria_angustata_genome_assembly,_chromosome:_5	AUGUSTUS	CDS	24273586	24274182	1	+	0	ID=g20296.t1.CDS1;Parent=g20296.t1;
OY813002.1_Germaria_angustata_genome_assembly,_chromosome:_5	AUGUSTUS	exon	24273586	24274182	.	+	.	ID=g20296.t1.exon1;Parent=g20296.t1;
OY813002.1_Germaria_angustata_genome_assembly,_chromosome:_5	AUGUSTUS	intron	24274183	24274982	1	+	.	ID=g20296.t1.intron1;Parent=g20296.t1;
OY813002.1_Germaria_angustata_genome_assembly,_chromosome:_5	AUGUSTUS	CDS	24274983	24275084	1	+	0	ID=g20296.t1.CDS2;Parent=g20296.t1;
OY813002.1_Germaria_angustata_genome_assembly,_chromosome:_5	AUGUSTUS	exon	24274983	24275084	.	+	.	ID=g20296.t1.exon2;Parent=g20296.t1;
OY813002.1_Germaria_angustata_genome_assembly,_chromosome:_5	AUGUSTUS	intron	24275085	24275160	1	+	.	ID=g20296.t1.intron2;Parent=g20296.t1;
OY813002.1_Germaria_angustata_genome_assembly,_chromosome:_5	AUGUSTUS	CDS	24275161	24275247	1	+	0	ID=g20296.t1.CDS3;Parent=g20296.t1;
OY813002.1_Germaria_angustata_genome_assembly,_chromosome:_5	AUGUSTUS	exon	24275161	24275247	.	+	.	ID=g20296.t1.exon3;Parent=g20296.t1;
OY813002.1_Germaria_angustata_genome_assembly,_chromosome:_5	AUGUSTUS	intron	24275248	24276534	1	+	.	ID=g20296.t1.intron3;Parent=g20296.t1;
OY813002.1_Germaria_angustata_genome_assembly,_chromosome:_5	AUGUSTUS	CDS	24276535	24276630	1	+	0	ID=g20296.t1.CDS4;Parent=g20296.t1;
OY813002.1_Germaria_angustata_genome_assembly,_chromosome:_5	AUGUSTUS	exon	24276535	24276630	.	+	.	ID=g20296.t1.exon4;Parent=g20296.t1;
OY813002.1_Germaria_angustata_genome_assembly,_chromosome:_5	AUGUSTUS	stop_codon	24276628	24276630	.	+	0	ID=g20296.t1.stop1;Parent=g20296.t1;
OY813002.1_Germaria_angustata_genome_assembly,_chromosome:_5	AUGUSTUS	gene	24277013	24277753	.	+	.	ID=g20297;
OY813002.1_Germaria_angustata_genome_assembly,_chromosome:_5	AUGUSTUS	mRNA	24277013	24277753	1	+	.	ID=g20297.t1;Parent=g20297;
OY813002.1_Germaria_angustata_genome_assembly,_chromosome:_5	AUGUSTUS	start_codon	24277013	24277015	.	+	0	ID=g20297.t1.start1;Parent=g20297.t1;
OY813002.1_Germaria_angustata_genome_assembly,_chromosome:_5	AUGUSTUS	CDS	24277013	24277753	1	+	0	ID=g20297.t1.CDS1;Parent=g20297.t1;
OY813002.1_Germaria_angustata_genome_assembly,_chromosome:_5	AUGUSTUS	exon	24277013	24277753	.	+	.	ID=g20297.t1.exon1;Parent=g20297.t1;
OY813002.1_Germaria_angustata_genome_assembly,_chromosome:_5	AUGUSTUS	stop_codon	24277751	24277753	.	+	0	ID=g20297.t1.stop1;Parent=g20297.t1;
OY813002.1_Germaria_angustata_genome_assembly,_chromosome:_5	AUGUSTUS	gene	24282988	24284524	.	-	.	ID=g20298;
OY813002.1_Germaria_angustata_genome_assembly,_chromosome:_5	AUGUSTUS	mRNA	24282988	24284524	0.92	-	.	ID=g20298.t1;Parent=g20298;
OY813002.1_Germaria_angustata_genome_assembly,_chromosome:_5	AUGUSTUS	stop_codon	24282988	24282990	.	-	0	ID=g20298.t1.stop1;Parent=g20298.t1;
OY813002.1_Germaria_angustata_genome_assembly,_chromosome:_5	AUGUSTUS	CDS	24282988	24283149	1	-	0	ID=g20298.t1.CDS1;Parent=g20298.t1;
OY813002.1_Germaria_angustata_genome_assembly,_chromosome:_5	AUGUSTUS	exon	24282988	24283149	.	-	.	ID=g20298.t1.exon1;Parent=g20298.t1;
OY813002.1_Germaria_angustata_genome_assembly,_chromosome:_5	AUGUSTUS	intron	24283150	24284383	1	-	.	ID=g20298.t1.intron1;Parent=g20298.t1;
OY813002.1_Germaria_angustata_genome_assembly,_chromosome:_5	AUGUSTUS	CDS	24284384	24284524	0.92	-	0	ID=g20298.t1.CDS2;Parent=g20298.t1;
OY813002.1_Germaria_angustata_genome_assembly,_chromosome:_5	AUGUSTUS	exon	24284384	24284524	.	-	.	ID=g20298.t1.exon2;Parent=g20298.t1;
OY813002.1_Germaria_angustata_genome_assembly,_chromosome:_5	AUGUSTUS	start_codon	24284522	24284524	.	-	0	ID=g20298.t1.start1;Parent=g20298.t1;
OY813002.1_Germaria_angustata_genome_assembly,_chromosome:_5	AUGUSTUS	gene	24286857	24296446	.	-	.	ID=g20299;
OY813002.1_Germaria_angustata_genome_assembly,_chromosome:_5	AUGUSTUS	mRNA	24286857	24296446	1	-	.	ID=g20299.t1;Parent=g20299;
OY813002.1_Germaria_angustata_genome_assembly,_chromosome:_5	AUGUSTUS	stop_codon	24286857	24286859	.	-	0	ID=g20299.t1.stop1;Parent=g20299.t1;
OY813002.1_Germaria_angustata_genome_assembly,_chromosome:_5	AUGUSTUS	CDS	24286857	24286955	1	-	0	ID=g20299.t1.CDS1;Parent=g20299.t1;
OY813002.1_Germaria_angustata_genome_assembly,_chromosome:_5	AUGUSTUS	exon	24286857	24286955	.	-	.	ID=g20299.t1.exon1;Parent=g20299.t1;
OY813002.1_Germaria_angustata_genome_assembly,_chromosome:_5	AUGUSTUS	intron	24286956	24287443	1	-	.	ID=g20299.t1.intron1;Parent=g20299.t1;
OY813002.1_Germaria_angustata_genome_assembly,_chromosome:_5	AUGUSTUS	CDS	24287444	24287534	1	-	1	ID=g20299.t1.CDS2;Parent=g20299.t1;
OY813002.1_Germaria_angustata_genome_assembly,_chromosome:_5	AUGUSTUS	exon	24287444	24287534	.	-	.	ID=g20299.t1.exon2;Parent=g20299.t1;
OY813002.1_Germaria_angustata_genome_assembly,_chromosome:_5	AUGUSTUS	intron	24287535	24287621	1	-	.	ID=g20299.t1.intron2;Parent=g20299.t1;
OY813002.1_Germaria_angustata_genome_assembly,_chromosome:_5	AUGUSTUS	CDS	24287622	24287770	1	-	0	ID=g20299.t1.CDS3;Parent=g20299.t1;
OY813002.1_Germaria_angustata_genome_assembly,_chromosome:_5	AUGUSTUS	exon	24287622	24287770	.	-	.	ID=g20299.t1.exon3;Parent=g20299.t1;
OY813002.1_Germaria_angustata_genome_assembly,_chromosome:_5	AUGUSTUS	intron	24287771	24289716	1	-	.	ID=g20299.t1.intron3;Parent=g20299.t1;
OY813002.1_Germaria_angustata_genome_assembly,_chromosome:_5	AUGUSTUS	CDS	24289717	24289935	1	-	0	ID=g20299.t1.CDS4;Parent=g20299.t1;
OY813002.1_Germaria_angustata_genome_assembly,_chromosome:_5	AUGUSTUS	exon	24289717	24289935	.	-	.	ID=g20299.t1.exon4;Parent=g20299.t1;
OY813002.1_Germaria_angustata_genome_assembly,_chromosome:_5	AUGUSTUS	intron	24289936	24291424	1	-	.	ID=g20299.t1.intron4;Parent=g20299.t1;
OY813002.1_Germaria_angustata_genome_assembly,_chromosome:_5	AUGUSTUS	CDS	24291425	24291612	1	-	2	ID=g20299.t1.CDS5;Parent=g20299.t1;
OY813002.1_Germaria_angustata_genome_assembly,_chromosome:_5	AUGUSTUS	exon	24291425	24291612	.	-	.	ID=g20299.t1.exon5;Parent=g20299.t1;
OY813002.1_Germaria_angustata_genome_assembly,_chromosome:_5	AUGUSTUS	intron	24291613	24292798	1	-	.	ID=g20299.t1.intron5;Parent=g20299.t1;
OY813002.1_Germaria_angustata_genome_assembly,_chromosome:_5	AUGUSTUS	CDS	24292799	24292963	1	-	2	ID=g20299.t1.CDS6;Parent=g20299.t1;
OY813002.1_Germaria_angustata_genome_assembly,_chromosome:_5	AUGUSTUS	exon	24292799	24292963	.	-	.	ID=g20299.t1.exon6;Parent=g20299.t1;
OY813002.1_Germaria_angustata_genome_assembly,_chromosome:_5	AUGUSTUS	intron	24292964	24293694	1	-	.	ID=g20299.t1.intron6;Parent=g20299.t1;
OY813002.1_Germaria_angustata_genome_assembly,_chromosome:_5	AUGUSTUS	CDS	24293695	24293864	1	-	1	ID=g20299.t1.CDS7;Parent=g20299.t1;
OY813002.1_Germaria_angustata_genome_assembly,_chromosome:_5	AUGUSTUS	exon	24293695	24293864	.	-	.	ID=g20299.t1.exon7;Parent=g20299.t1;
OY813002.1_Germaria_angustata_genome_assembly,_chromosome:_5	AUGUSTUS	intron	24293865	24294134	1	-	.	ID=g20299.t1.intron7;Parent=g20299.t1;
OY813002.1_Germaria_angustata_genome_assembly,_chromosome:_5	AUGUSTUS	CDS	24294135	24294330	1	-	2	ID=g20299.t1.CDS8;Parent=g20299.t1;
OY813002.1_Germaria_angustata_genome_assembly,_chromosome:_5	AUGUSTUS	exon	24294135	24294330	.	-	.	ID=g20299.t1.exon8;Parent=g20299.t1;
OY813002.1_Germaria_angustata_genome_assembly,_chromosome:_5	AUGUSTUS	intron	24294331	24296223	1	-	.	ID=g20299.t1.intron8;Parent=g20299.t1;
OY813002.1_Germaria_angustata_genome_assembly,_chromosome:_5	AUGUSTUS	CDS	24296224	24296446	1	-	0	ID=g20299.t1.CDS9;Parent=g20299.t1;
OY813002.1_Germaria_angustata_genome_assembly,_chromosome:_5	AUGUSTUS	exon	24296224	24296446	.	-	.	ID=g20299.t1.exon9;Parent=g20299.t1;
OY813002.1_Germaria_angustata_genome_assembly,_chromosome:_5	AUGUSTUS	start_codon	24296444	24296446	.	-	0	ID=g20299.t1.start1;Parent=g20299.t1;
OY813002.1_Germaria_angustata_genome_assembly,_chromosome:_5	AUGUSTUS	gene	24308965	24339809	.	-	.	ID=g20300;
OY813002.1_Germaria_angustata_genome_assembly,_chromosome:_5	AUGUSTUS	mRNA	24308965	24339809	0.36	-	.	ID=g20300.t1;Parent=g20300;
OY813002.1_Germaria_angustata_genome_assembly,_chromosome:_5	AUGUSTUS	stop_codon	24308965	24308967	.	-	0	ID=g20300.t1.stop1;Parent=g20300.t1;
OY813002.1_Germaria_angustata_genome_assembly,_chromosome:_5	AUGUSTUS	CDS	24308965	24309126	1	-	0	ID=g20300.t1.CDS1;Parent=g20300.t1;
OY813002.1_Germaria_angustata_genome_assembly,_chromosome:_5	AUGUSTUS	exon	24308965	24309126	.	-	.	ID=g20300.t1.exon1;Parent=g20300.t1;
OY813002.1_Germaria_angustata_genome_assembly,_chromosome:_5	AUGUSTUS	intron	24309127	24310947	1	-	.	ID=g20300.t1.intron1;Parent=g20300.t1;
OY813002.1_Germaria_angustata_genome_assembly,_chromosome:_5	AUGUSTUS	CDS	24310948	24311055	0.98	-	0	ID=g20300.t1.CDS2;Parent=g20300.t1;
OY813002.1_Germaria_angustata_genome_assembly,_chromosome:_5	AUGUSTUS	exon	24310948	24311055	.	-	.	ID=g20300.t1.exon2;Parent=g20300.t1;
OY813002.1_Germaria_angustata_genome_assembly,_chromosome:_5	AUGUSTUS	intron	24311056	24323738	0.98	-	.	ID=g20300.t1.intron2;Parent=g20300.t1;
OY813002.1_Germaria_angustata_genome_assembly,_chromosome:_5	AUGUSTUS	CDS	24323739	24323843	1	-	0	ID=g20300.t1.CDS3;Parent=g20300.t1;
OY813002.1_Germaria_angustata_genome_assembly,_chromosome:_5	AUGUSTUS	exon	24323739	24323843	.	-	.	ID=g20300.t1.exon3;Parent=g20300.t1;
OY813002.1_Germaria_angustata_genome_assembly,_chromosome:_5	AUGUSTUS	intron	24323844	24324155	1	-	.	ID=g20300.t1.intron3;Parent=g20300.t1;
OY813002.1_Germaria_angustata_genome_assembly,_chromosome:_5	AUGUSTUS	CDS	24324156	24324266	1	-	0	ID=g20300.t1.CDS4;Parent=g20300.t1;
OY813002.1_Germaria_angustata_genome_assembly,_chromosome:_5	AUGUSTUS	exon	24324156	24324266	.	-	.	ID=g20300.t1.exon4;Parent=g20300.t1;
OY813002.1_Germaria_angustata_genome_assembly,_chromosome:_5	AUGUSTUS	intron	24324267	24324557	1	-	.	ID=g20300.t1.intron4;Parent=g20300.t1;
OY813002.1_Germaria_angustata_genome_assembly,_chromosome:_5	AUGUSTUS	CDS	24324558	24324648	1	-	1	ID=g20300.t1.CDS5;Parent=g20300.t1;
OY813002.1_Germaria_angustata_genome_assembly,_chromosome:_5	AUGUSTUS	exon	24324558	24324648	.	-	.	ID=g20300.t1.exon5;Parent=g20300.t1;
OY813002.1_Germaria_angustata_genome_assembly,_chromosome:_5	AUGUSTUS	intron	24324649	24326268	1	-	.	ID=g20300.t1.intron5;Parent=g20300.t1;
OY813002.1_Germaria_angustata_genome_assembly,_chromosome:_5	AUGUSTUS	CDS	24326269	24326411	1	-	0	ID=g20300.t1.CDS6;Parent=g20300.t1;
OY813002.1_Germaria_angustata_genome_assembly,_chromosome:_5	AUGUSTUS	exon	24326269	24326411	.	-	.	ID=g20300.t1.exon6;Parent=g20300.t1;
OY813002.1_Germaria_angustata_genome_assembly,_chromosome:_5	AUGUSTUS	intron	24326412	24331655	1	-	.	ID=g20300.t1.intron6;Parent=g20300.t1;
OY813002.1_Germaria_angustata_genome_assembly,_chromosome:_5	AUGUSTUS	CDS	24331656	24331874	0.91	-	0	ID=g20300.t1.CDS7;Parent=g20300.t1;
OY813002.1_Germaria_angustata_genome_assembly,_chromosome:_5	AUGUSTUS	exon	24331656	24331874	.	-	.	ID=g20300.t1.exon7;Parent=g20300.t1;
OY813002.1_Germaria_angustata_genome_assembly,_chromosome:_5	AUGUSTUS	intron	24331875	24339764	0.46	-	.	ID=g20300.t1.intron7;Parent=g20300.t1;
OY813002.1_Germaria_angustata_genome_assembly,_chromosome:_5	AUGUSTUS	CDS	24339765	24339809	0.36	-	0	ID=g20300.t1.CDS8;Parent=g20300.t1;
OY813002.1_Germaria_angustata_genome_assembly,_chromosome:_5	AUGUSTUS	exon	24339765	24339809	.	-	.	ID=g20300.t1.exon8;Parent=g20300.t1;
OY813002.1_Germaria_angustata_genome_assembly,_chromosome:_5	AUGUSTUS	start_codon	24339807	24339809	.	-	0	ID=g20300.t1.start1;Parent=g20300.t1;
OY813002.1_Germaria_angustata_genome_assembly,_chromosome:_5	AUGUSTUS	mRNA	24308965	24339809	0.41	-	.	ID=g20300.t2;Parent=g20300;
OY813002.1_Germaria_angustata_genome_assembly,_chromosome:_5	AUGUSTUS	stop_codon	24308965	24308967	.	-	0	ID=g20300.t2.stop1;Parent=g20300.t2;
OY813002.1_Germaria_angustata_genome_assembly,_chromosome:_5	AUGUSTUS	CDS	24308965	24309126	1	-	0	ID=g20300.t2.CDS1;Parent=g20300.t2;
OY813002.1_Germaria_angustata_genome_assembly,_chromosome:_5	AUGUSTUS	exon	24308965	24309126	.	-	.	ID=g20300.t2.exon1;Parent=g20300.t2;
OY813002.1_Germaria_angustata_genome_assembly,_chromosome:_5	AUGUSTUS	intron	24309127	24310947	1	-	.	ID=g20300.t2.intron1;Parent=g20300.t2;
OY813002.1_Germaria_angustata_genome_assembly,_chromosome:_5	AUGUSTUS	CDS	24310948	24311055	1	-	0	ID=g20300.t2.CDS2;Parent=g20300.t2;
OY813002.1_Germaria_angustata_genome_assembly,_chromosome:_5	AUGUSTUS	exon	24310948	24311055	.	-	.	ID=g20300.t2.exon2;Parent=g20300.t2;
OY813002.1_Germaria_angustata_genome_assembly,_chromosome:_5	AUGUSTUS	intron	24311056	24324155	1	-	.	ID=g20300.t2.intron2;Parent=g20300.t2;
OY813002.1_Germaria_angustata_genome_assembly,_chromosome:_5	AUGUSTUS	CDS	24324156	24324266	1	-	0	ID=g20300.t2.CDS3;Parent=g20300.t2;
OY813002.1_Germaria_angustata_genome_assembly,_chromosome:_5	AUGUSTUS	exon	24324156	24324266	.	-	.	ID=g20300.t2.exon3;Parent=g20300.t2;
OY813002.1_Germaria_angustata_genome_assembly,_chromosome:_5	AUGUSTUS	intron	24324267	24324557	1	-	.	ID=g20300.t2.intron3;Parent=g20300.t2;
OY813002.1_Germaria_angustata_genome_assembly,_chromosome:_5	AUGUSTUS	CDS	24324558	24324648	1	-	1	ID=g20300.t2.CDS4;Parent=g20300.t2;
OY813002.1_Germaria_angustata_genome_assembly,_chromosome:_5	AUGUSTUS	exon	24324558	24324648	.	-	.	ID=g20300.t2.exon4;Parent=g20300.t2;
OY813002.1_Germaria_angustata_genome_assembly,_chromosome:_5	AUGUSTUS	intron	24324649	24326268	1	-	.	ID=g20300.t2.intron4;Parent=g20300.t2;
OY813002.1_Germaria_angustata_genome_assembly,_chromosome:_5	AUGUSTUS	CDS	24326269	24326411	1	-	0	ID=g20300.t2.CDS5;Parent=g20300.t2;
OY813002.1_Germaria_angustata_genome_assembly,_chromosome:_5	AUGUSTUS	exon	24326269	24326411	.	-	.	ID=g20300.t2.exon5;Parent=g20300.t2;
OY813002.1_Germaria_angustata_genome_assembly,_chromosome:_5	AUGUSTUS	intron	24326412	24331655	1	-	.	ID=g20300.t2.intron5;Parent=g20300.t2;
OY813002.1_Germaria_angustata_genome_assembly,_chromosome:_5	AUGUSTUS	CDS	24331656	24331874	0.91	-	0	ID=g20300.t2.CDS6;Parent=g20300.t2;
OY813002.1_Germaria_angustata_genome_assembly,_chromosome:_5	AUGUSTUS	exon	24331656	24331874	.	-	.	ID=g20300.t2.exon6;Parent=g20300.t2;
OY813002.1_Germaria_angustata_genome_assembly,_chromosome:_5	AUGUSTUS	intron	24331875	24339764	0.46	-	.	ID=g20300.t2.intron6;Parent=g20300.t2;
OY813002.1_Germaria_angustata_genome_assembly,_chromosome:_5	AUGUSTUS	CDS	24339765	24339809	0.41	-	0	ID=g20300.t2.CDS7;Parent=g20300.t2;
OY813002.1_Germaria_angustata_genome_assembly,_chromosome:_5	AUGUSTUS	exon	24339765	24339809	.	-	.	ID=g20300.t2.exon7;Parent=g20300.t2;
OY813002.1_Germaria_angustata_genome_assembly,_chromosome:_5	AUGUSTUS	start_codon	24339807	24339809	.	-	0	ID=g20300.t2.start1;Parent=g20300.t2;
OY813002.1_Germaria_angustata_genome_assembly,_chromosome:_5	AUGUSTUS	gene	24340353	24341576	.	+	.	ID=g20301;
OY813002.1_Germaria_angustata_genome_assembly,_chromosome:_5	AUGUSTUS	mRNA	24340353	24341576	1	+	.	ID=g20301.t1;Parent=g20301;
OY813002.1_Germaria_angustata_genome_assembly,_chromosome:_5	AUGUSTUS	start_codon	24340353	24340355	.	+	0	ID=g20301.t1.start1;Parent=g20301.t1;
OY813002.1_Germaria_angustata_genome_assembly,_chromosome:_5	AUGUSTUS	CDS	24340353	24341576	1	+	0	ID=g20301.t1.CDS1;Parent=g20301.t1;
OY813002.1_Germaria_angustata_genome_assembly,_chromosome:_5	AUGUSTUS	exon	24340353	24341576	.	+	.	ID=g20301.t1.exon1;Parent=g20301.t1;
OY813002.1_Germaria_angustata_genome_assembly,_chromosome:_5	AUGUSTUS	stop_codon	24341574	24341576	.	+	0	ID=g20301.t1.stop1;Parent=g20301.t1;
OY813002.1_Germaria_angustata_genome_assembly,_chromosome:_5	AUGUSTUS	gene	24341671	24347414	.	+	.	ID=g20302;
OY813002.1_Germaria_angustata_genome_assembly,_chromosome:_5	AUGUSTUS	mRNA	24341671	24347414	0.1	+	.	ID=g20302.t1;Parent=g20302;
OY813002.1_Germaria_angustata_genome_assembly,_chromosome:_5	AUGUSTUS	start_codon	24341671	24341673	.	+	0	ID=g20302.t1.start1;Parent=g20302.t1;
OY813002.1_Germaria_angustata_genome_assembly,_chromosome:_5	AUGUSTUS	CDS	24341671	24343028	0.6	+	0	ID=g20302.t1.CDS1;Parent=g20302.t1;
OY813002.1_Germaria_angustata_genome_assembly,_chromosome:_5	AUGUSTUS	exon	24341671	24343028	.	+	.	ID=g20302.t1.exon1;Parent=g20302.t1;
OY813002.1_Germaria_angustata_genome_assembly,_chromosome:_5	AUGUSTUS	intron	24343029	24347335	0.1	+	.	ID=g20302.t1.intron1;Parent=g20302.t1;
OY813002.1_Germaria_angustata_genome_assembly,_chromosome:_5	AUGUSTUS	CDS	24347336	24347414	0.13	+	1	ID=g20302.t1.CDS2;Parent=g20302.t1;
OY813002.1_Germaria_angustata_genome_assembly,_chromosome:_5	AUGUSTUS	exon	24347336	24347414	.	+	.	ID=g20302.t1.exon2;Parent=g20302.t1;
OY813002.1_Germaria_angustata_genome_assembly,_chromosome:_5	AUGUSTUS	stop_codon	24347412	24347414	.	+	0	ID=g20302.t1.stop1;Parent=g20302.t1;
OY813002.1_Germaria_angustata_genome_assembly,_chromosome:_5	AUGUSTUS	gene	24354197	24357717	.	+	.	ID=g20303;
OY813002.1_Germaria_angustata_genome_assembly,_chromosome:_5	AUGUSTUS	mRNA	24354197	24357717	1	+	.	ID=g20303.t1;Parent=g20303;
OY813002.1_Germaria_angustata_genome_assembly,_chromosome:_5	AUGUSTUS	start_codon	24354197	24354199	.	+	0	ID=g20303.t1.start1;Parent=g20303.t1;
OY813002.1_Germaria_angustata_genome_assembly,_chromosome:_5	AUGUSTUS	CDS	24354197	24354323	1	+	0	ID=g20303.t1.CDS1;Parent=g20303.t1;
OY813002.1_Germaria_angustata_genome_assembly,_chromosome:_5	AUGUSTUS	exon	24354197	24354323	.	+	.	ID=g20303.t1.exon1;Parent=g20303.t1;
OY813002.1_Germaria_angustata_genome_assembly,_chromosome:_5	AUGUSTUS	intron	24354324	24356424	1	+	.	ID=g20303.t1.intron1;Parent=g20303.t1;
OY813002.1_Germaria_angustata_genome_assembly,_chromosome:_5	AUGUSTUS	CDS	24356425	24357000	1	+	2	ID=g20303.t1.CDS2;Parent=g20303.t1;
OY813002.1_Germaria_angustata_genome_assembly,_chromosome:_5	AUGUSTUS	exon	24356425	24357000	.	+	.	ID=g20303.t1.exon2;Parent=g20303.t1;
OY813002.1_Germaria_angustata_genome_assembly,_chromosome:_5	AUGUSTUS	intron	24357001	24357064	1	+	.	ID=g20303.t1.intron2;Parent=g20303.t1;
OY813002.1_Germaria_angustata_genome_assembly,_chromosome:_5	AUGUSTUS	CDS	24357065	24357717	1	+	2	ID=g20303.t1.CDS3;Parent=g20303.t1;
OY813002.1_Germaria_angustata_genome_assembly,_chromosome:_5	AUGUSTUS	exon	24357065	24357717	.	+	.	ID=g20303.t1.exon3;Parent=g20303.t1;
OY813002.1_Germaria_angustata_genome_assembly,_chromosome:_5	AUGUSTUS	stop_codon	24357715	24357717	.	+	0	ID=g20303.t1.stop1;Parent=g20303.t1;
OY813002.1_Germaria_angustata_genome_assembly,_chromosome:_5	AUGUSTUS	gene	24366483	24367759	.	+	.	ID=g20304;
OY813002.1_Germaria_angustata_genome_assembly,_chromosome:_5	AUGUSTUS	mRNA	24366483	24367759	0.76	+	.	ID=g20304.t1;Parent=g20304;
OY813002.1_Germaria_angustata_genome_assembly,_chromosome:_5	AUGUSTUS	start_codon	24366483	24366485	.	+	0	ID=g20304.t1.start1;Parent=g20304.t1;
OY813002.1_Germaria_angustata_genome_assembly,_chromosome:_5	AUGUSTUS	CDS	24366483	24366553	0.76	+	0	ID=g20304.t1.CDS1;Parent=g20304.t1;
OY813002.1_Germaria_angustata_genome_assembly,_chromosome:_5	AUGUSTUS	exon	24366483	24366553	.	+	.	ID=g20304.t1.exon1;Parent=g20304.t1;
OY813002.1_Germaria_angustata_genome_assembly,_chromosome:_5	AUGUSTUS	intron	24366554	24367281	0.76	+	.	ID=g20304.t1.intron1;Parent=g20304.t1;
OY813002.1_Germaria_angustata_genome_assembly,_chromosome:_5	AUGUSTUS	CDS	24367282	24367381	0.78	+	1	ID=g20304.t1.CDS2;Parent=g20304.t1;
OY813002.1_Germaria_angustata_genome_assembly,_chromosome:_5	AUGUSTUS	exon	24367282	24367381	.	+	.	ID=g20304.t1.exon2;Parent=g20304.t1;
OY813002.1_Germaria_angustata_genome_assembly,_chromosome:_5	AUGUSTUS	intron	24367382	24367444	1	+	.	ID=g20304.t1.intron2;Parent=g20304.t1;
OY813002.1_Germaria_angustata_genome_assembly,_chromosome:_5	AUGUSTUS	CDS	24367445	24367601	1	+	0	ID=g20304.t1.CDS3;Parent=g20304.t1;
OY813002.1_Germaria_angustata_genome_assembly,_chromosome:_5	AUGUSTUS	exon	24367445	24367601	.	+	.	ID=g20304.t1.exon3;Parent=g20304.t1;
OY813002.1_Germaria_angustata_genome_assembly,_chromosome:_5	AUGUSTUS	intron	24367602	24367676	1	+	.	ID=g20304.t1.intron3;Parent=g20304.t1;
OY813002.1_Germaria_angustata_genome_assembly,_chromosome:_5	AUGUSTUS	CDS	24367677	24367759	1	+	2	ID=g20304.t1.CDS4;Parent=g20304.t1;
OY813002.1_Germaria_angustata_genome_assembly,_chromosome:_5	AUGUSTUS	exon	24367677	24367759	.	+	.	ID=g20304.t1.exon4;Parent=g20304.t1;
OY813002.1_Germaria_angustata_genome_assembly,_chromosome:_5	AUGUSTUS	stop_codon	24367757	24367759	.	+	0	ID=g20304.t1.stop1;Parent=g20304.t1;
OY813002.1_Germaria_angustata_genome_assembly,_chromosome:_5	AUGUSTUS	gene	24369743	24373592	.	+	.	ID=g20305;
OY813002.1_Germaria_angustata_genome_assembly,_chromosome:_5	AUGUSTUS	mRNA	24369743	24373592	1	+	.	ID=g20305.t1;Parent=g20305;
OY813002.1_Germaria_angustata_genome_assembly,_chromosome:_5	AUGUSTUS	start_codon	24369743	24369745	.	+	0	ID=g20305.t1.start1;Parent=g20305.t1;
OY813002.1_Germaria_angustata_genome_assembly,_chromosome:_5	AUGUSTUS	CDS	24369743	24369869	1	+	0	ID=g20305.t1.CDS1;Parent=g20305.t1;
OY813002.1_Germaria_angustata_genome_assembly,_chromosome:_5	AUGUSTUS	exon	24369743	24369869	.	+	.	ID=g20305.t1.exon1;Parent=g20305.t1;
OY813002.1_Germaria_angustata_genome_assembly,_chromosome:_5	AUGUSTUS	intron	24369870	24372308	1	+	.	ID=g20305.t1.intron1;Parent=g20305.t1;
OY813002.1_Germaria_angustata_genome_assembly,_chromosome:_5	AUGUSTUS	CDS	24372309	24372875	1	+	2	ID=g20305.t1.CDS2;Parent=g20305.t1;
OY813002.1_Germaria_angustata_genome_assembly,_chromosome:_5	AUGUSTUS	exon	24372309	24372875	.	+	.	ID=g20305.t1.exon2;Parent=g20305.t1;
OY813002.1_Germaria_angustata_genome_assembly,_chromosome:_5	AUGUSTUS	intron	24372876	24372939	1	+	.	ID=g20305.t1.intron2;Parent=g20305.t1;
OY813002.1_Germaria_angustata_genome_assembly,_chromosome:_5	AUGUSTUS	CDS	24372940	24373592	1	+	2	ID=g20305.t1.CDS3;Parent=g20305.t1;
OY813002.1_Germaria_angustata_genome_assembly,_chromosome:_5	AUGUSTUS	exon	24372940	24373592	.	+	.	ID=g20305.t1.exon3;Parent=g20305.t1;
OY813002.1_Germaria_angustata_genome_assembly,_chromosome:_5	AUGUSTUS	stop_codon	24373590	24373592	.	+	0	ID=g20305.t1.stop1;Parent=g20305.t1;
OY813002.1_Germaria_angustata_genome_assembly,_chromosome:_5	AUGUSTUS	gene	24379608	24401231	.	-	.	ID=g20306;
OY813002.1_Germaria_angustata_genome_assembly,_chromosome:_5	AUGUSTUS	mRNA	24379608	24401231	0.75	-	.	ID=g20306.t1;Parent=g20306;
OY813002.1_Germaria_angustata_genome_assembly,_chromosome:_5	AUGUSTUS	stop_codon	24379608	24379610	.	-	0	ID=g20306.t1.stop1;Parent=g20306.t1;
OY813002.1_Germaria_angustata_genome_assembly,_chromosome:_5	AUGUSTUS	CDS	24379608	24379733	0.75	-	0	ID=g20306.t1.CDS1;Parent=g20306.t1;
OY813002.1_Germaria_angustata_genome_assembly,_chromosome:_5	AUGUSTUS	exon	24379608	24379733	.	-	.	ID=g20306.t1.exon1;Parent=g20306.t1;
OY813002.1_Germaria_angustata_genome_assembly,_chromosome:_5	AUGUSTUS	intron	24379734	24380746	0.75	-	.	ID=g20306.t1.intron1;Parent=g20306.t1;
OY813002.1_Germaria_angustata_genome_assembly,_chromosome:_5	AUGUSTUS	CDS	24380747	24380940	0.81	-	2	ID=g20306.t1.CDS2;Parent=g20306.t1;
OY813002.1_Germaria_angustata_genome_assembly,_chromosome:_5	AUGUSTUS	exon	24380747	24380940	.	-	.	ID=g20306.t1.exon2;Parent=g20306.t1;
OY813002.1_Germaria_angustata_genome_assembly,_chromosome:_5	AUGUSTUS	intron	24380941	24384906	1	-	.	ID=g20306.t1.intron2;Parent=g20306.t1;
OY813002.1_Germaria_angustata_genome_assembly,_chromosome:_5	AUGUSTUS	CDS	24384907	24385071	1	-	2	ID=g20306.t1.CDS3;Parent=g20306.t1;
OY813002.1_Germaria_angustata_genome_assembly,_chromosome:_5	AUGUSTUS	exon	24384907	24385071	.	-	.	ID=g20306.t1.exon3;Parent=g20306.t1;
OY813002.1_Germaria_angustata_genome_assembly,_chromosome:_5	AUGUSTUS	intron	24385072	24386767	1	-	.	ID=g20306.t1.intron3;Parent=g20306.t1;
OY813002.1_Germaria_angustata_genome_assembly,_chromosome:_5	AUGUSTUS	CDS	24386768	24386937	1	-	1	ID=g20306.t1.CDS4;Parent=g20306.t1;
OY813002.1_Germaria_angustata_genome_assembly,_chromosome:_5	AUGUSTUS	exon	24386768	24386937	.	-	.	ID=g20306.t1.exon4;Parent=g20306.t1;
OY813002.1_Germaria_angustata_genome_assembly,_chromosome:_5	AUGUSTUS	intron	24386938	24388645	1	-	.	ID=g20306.t1.intron4;Parent=g20306.t1;
OY813002.1_Germaria_angustata_genome_assembly,_chromosome:_5	AUGUSTUS	CDS	24388646	24388841	1	-	2	ID=g20306.t1.CDS5;Parent=g20306.t1;
OY813002.1_Germaria_angustata_genome_assembly,_chromosome:_5	AUGUSTUS	exon	24388646	24388841	.	-	.	ID=g20306.t1.exon5;Parent=g20306.t1;
OY813002.1_Germaria_angustata_genome_assembly,_chromosome:_5	AUGUSTUS	intron	24388842	24400690	1	-	.	ID=g20306.t1.intron5;Parent=g20306.t1;
OY813002.1_Germaria_angustata_genome_assembly,_chromosome:_5	AUGUSTUS	CDS	24400691	24401231	1	-	0	ID=g20306.t1.CDS6;Parent=g20306.t1;
OY813002.1_Germaria_angustata_genome_assembly,_chromosome:_5	AUGUSTUS	exon	24400691	24401231	.	-	.	ID=g20306.t1.exon6;Parent=g20306.t1;
OY813002.1_Germaria_angustata_genome_assembly,_chromosome:_5	AUGUSTUS	start_codon	24401229	24401231	.	-	0	ID=g20306.t1.start1;Parent=g20306.t1;
OY813002.1_Germaria_angustata_genome_assembly,_chromosome:_5	AUGUSTUS	gene	24405047	24405826	.	-	.	ID=g20307;
OY813002.1_Germaria_angustata_genome_assembly,_chromosome:_5	AUGUSTUS	mRNA	24405047	24405826	1	-	.	ID=g20307.t1;Parent=g20307;
OY813002.1_Germaria_angustata_genome_assembly,_chromosome:_5	AUGUSTUS	stop_codon	24405047	24405049	.	-	0	ID=g20307.t1.stop1;Parent=g20307.t1;
OY813002.1_Germaria_angustata_genome_assembly,_chromosome:_5	AUGUSTUS	CDS	24405047	24405380	1	-	1	ID=g20307.t1.CDS1;Parent=g20307.t1;
OY813002.1_Germaria_angustata_genome_assembly,_chromosome:_5	AUGUSTUS	exon	24405047	24405380	.	-	.	ID=g20307.t1.exon1;Parent=g20307.t1;
OY813002.1_Germaria_angustata_genome_assembly,_chromosome:_5	AUGUSTUS	intron	24405381	24405443	1	-	.	ID=g20307.t1.intron1;Parent=g20307.t1;
OY813002.1_Germaria_angustata_genome_assembly,_chromosome:_5	AUGUSTUS	CDS	24405444	24405600	1	-	2	ID=g20307.t1.CDS2;Parent=g20307.t1;
OY813002.1_Germaria_angustata_genome_assembly,_chromosome:_5	AUGUSTUS	exon	24405444	24405600	.	-	.	ID=g20307.t1.exon2;Parent=g20307.t1;
OY813002.1_Germaria_angustata_genome_assembly,_chromosome:_5	AUGUSTUS	intron	24405601	24405681	1	-	.	ID=g20307.t1.intron2;Parent=g20307.t1;
OY813002.1_Germaria_angustata_genome_assembly,_chromosome:_5	AUGUSTUS	CDS	24405682	24405826	1	-	0	ID=g20307.t1.CDS3;Parent=g20307.t1;
OY813002.1_Germaria_angustata_genome_assembly,_chromosome:_5	AUGUSTUS	exon	24405682	24405826	.	-	.	ID=g20307.t1.exon3;Parent=g20307.t1;
OY813002.1_Germaria_angustata_genome_assembly,_chromosome:_5	AUGUSTUS	start_codon	24405824	24405826	.	-	0	ID=g20307.t1.start1;Parent=g20307.t1;
OY813002.1_Germaria_angustata_genome_assembly,_chromosome:_5	AUGUSTUS	gene	24489158	24493819	.	+	.	ID=g20308;
OY813002.1_Germaria_angustata_genome_assembly,_chromosome:_5	AUGUSTUS	mRNA	24489158	24493819	0.11	+	.	ID=g20308.t1;Parent=g20308;
OY813002.1_Germaria_angustata_genome_assembly,_chromosome:_5	AUGUSTUS	start_codon	24489158	24489160	.	+	0	ID=g20308.t1.start1;Parent=g20308.t1;
OY813002.1_Germaria_angustata_genome_assembly,_chromosome:_5	AUGUSTUS	CDS	24489158	24489328	1	+	0	ID=g20308.t1.CDS1;Parent=g20308.t1;
OY813002.1_Germaria_angustata_genome_assembly,_chromosome:_5	AUGUSTUS	exon	24489158	24489328	.	+	.	ID=g20308.t1.exon1;Parent=g20308.t1;
OY813002.1_Germaria_angustata_genome_assembly,_chromosome:_5	AUGUSTUS	intron	24489329	24490471	0.74	+	.	ID=g20308.t1.intron1;Parent=g20308.t1;
OY813002.1_Germaria_angustata_genome_assembly,_chromosome:_5	AUGUSTUS	CDS	24490472	24491277	0.16	+	0	ID=g20308.t1.CDS2;Parent=g20308.t1;
OY813002.1_Germaria_angustata_genome_assembly,_chromosome:_5	AUGUSTUS	exon	24490472	24491277	.	+	.	ID=g20308.t1.exon2;Parent=g20308.t1;
OY813002.1_Germaria_angustata_genome_assembly,_chromosome:_5	AUGUSTUS	intron	24491278	24491619	0.23	+	.	ID=g20308.t1.intron2;Parent=g20308.t1;
OY813002.1_Germaria_angustata_genome_assembly,_chromosome:_5	AUGUSTUS	CDS	24491620	24492140	0.2	+	1	ID=g20308.t1.CDS3;Parent=g20308.t1;
OY813002.1_Germaria_angustata_genome_assembly,_chromosome:_5	AUGUSTUS	exon	24491620	24492140	.	+	.	ID=g20308.t1.exon3;Parent=g20308.t1;
OY813002.1_Germaria_angustata_genome_assembly,_chromosome:_5	AUGUSTUS	intron	24492141	24493730	0.5	+	.	ID=g20308.t1.intron3;Parent=g20308.t1;
OY813002.1_Germaria_angustata_genome_assembly,_chromosome:_5	AUGUSTUS	CDS	24493731	24493819	1	+	2	ID=g20308.t1.CDS4;Parent=g20308.t1;
OY813002.1_Germaria_angustata_genome_assembly,_chromosome:_5	AUGUSTUS	exon	24493731	24493819	.	+	.	ID=g20308.t1.exon4;Parent=g20308.t1;
OY813002.1_Germaria_angustata_genome_assembly,_chromosome:_5	AUGUSTUS	stop_codon	24493817	24493819	.	+	0	ID=g20308.t1.stop1;Parent=g20308.t1;
OY813002.1_Germaria_angustata_genome_assembly,_chromosome:_5	AUGUSTUS	gene	24596748	24598625	.	+	.	ID=g20309;
OY813002.1_Germaria_angustata_genome_assembly,_chromosome:_5	AUGUSTUS	mRNA	24596748	24598625	1	+	.	ID=g20309.t1;Parent=g20309;
OY813002.1_Germaria_angustata_genome_assembly,_chromosome:_5	AUGUSTUS	start_codon	24596748	24596750	.	+	0	ID=g20309.t1.start1;Parent=g20309.t1;
OY813002.1_Germaria_angustata_genome_assembly,_chromosome:_5	AUGUSTUS	CDS	24596748	24596783	1	+	0	ID=g20309.t1.CDS1;Parent=g20309.t1;
OY813002.1_Germaria_angustata_genome_assembly,_chromosome:_5	AUGUSTUS	exon	24596748	24596783	.	+	.	ID=g20309.t1.exon1;Parent=g20309.t1;
OY813002.1_Germaria_angustata_genome_assembly,_chromosome:_5	AUGUSTUS	intron	24596784	24596906	1	+	.	ID=g20309.t1.intron1;Parent=g20309.t1;
OY813002.1_Germaria_angustata_genome_assembly,_chromosome:_5	AUGUSTUS	CDS	24596907	24597831	1	+	0	ID=g20309.t1.CDS2;Parent=g20309.t1;
OY813002.1_Germaria_angustata_genome_assembly,_chromosome:_5	AUGUSTUS	exon	24596907	24597831	.	+	.	ID=g20309.t1.exon2;Parent=g20309.t1;
OY813002.1_Germaria_angustata_genome_assembly,_chromosome:_5	AUGUSTUS	intron	24597832	24598437	1	+	.	ID=g20309.t1.intron2;Parent=g20309.t1;
OY813002.1_Germaria_angustata_genome_assembly,_chromosome:_5	AUGUSTUS	CDS	24598438	24598625	1	+	2	ID=g20309.t1.CDS3;Parent=g20309.t1;
OY813002.1_Germaria_angustata_genome_assembly,_chromosome:_5	AUGUSTUS	exon	24598438	24598625	.	+	.	ID=g20309.t1.exon3;Parent=g20309.t1;
OY813002.1_Germaria_angustata_genome_assembly,_chromosome:_5	AUGUSTUS	stop_codon	24598623	24598625	.	+	0	ID=g20309.t1.stop1;Parent=g20309.t1;
OY813002.1_Germaria_angustata_genome_assembly,_chromosome:_5	AUGUSTUS	gene	24612079	24633743	.	-	.	ID=g20310;
OY813002.1_Germaria_angustata_genome_assembly,_chromosome:_5	AUGUSTUS	mRNA	24612079	24633743	1	-	.	ID=g20310.t1;Parent=g20310;
OY813002.1_Germaria_angustata_genome_assembly,_chromosome:_5	AUGUSTUS	stop_codon	24612079	24612081	.	-	0	ID=g20310.t1.stop1;Parent=g20310.t1;
OY813002.1_Germaria_angustata_genome_assembly,_chromosome:_5	AUGUSTUS	CDS	24612079	24612175	1	-	1	ID=g20310.t1.CDS1;Parent=g20310.t1;
OY813002.1_Germaria_angustata_genome_assembly,_chromosome:_5	AUGUSTUS	exon	24612079	24612175	.	-	.	ID=g20310.t1.exon1;Parent=g20310.t1;
OY813002.1_Germaria_angustata_genome_assembly,_chromosome:_5	AUGUSTUS	intron	24612176	24612475	1	-	.	ID=g20310.t1.intron1;Parent=g20310.t1;
OY813002.1_Germaria_angustata_genome_assembly,_chromosome:_5	AUGUSTUS	CDS	24612476	24612577	1	-	1	ID=g20310.t1.CDS2;Parent=g20310.t1;
OY813002.1_Germaria_angustata_genome_assembly,_chromosome:_5	AUGUSTUS	exon	24612476	24612577	.	-	.	ID=g20310.t1.exon2;Parent=g20310.t1;
OY813002.1_Germaria_angustata_genome_assembly,_chromosome:_5	AUGUSTUS	intron	24612578	24613060	1	-	.	ID=g20310.t1.intron2;Parent=g20310.t1;
OY813002.1_Germaria_angustata_genome_assembly,_chromosome:_5	AUGUSTUS	CDS	24613061	24613197	1	-	0	ID=g20310.t1.CDS3;Parent=g20310.t1;
OY813002.1_Germaria_angustata_genome_assembly,_chromosome:_5	AUGUSTUS	exon	24613061	24613197	.	-	.	ID=g20310.t1.exon3;Parent=g20310.t1;
OY813002.1_Germaria_angustata_genome_assembly,_chromosome:_5	AUGUSTUS	intron	24613198	24613339	1	-	.	ID=g20310.t1.intron3;Parent=g20310.t1;
OY813002.1_Germaria_angustata_genome_assembly,_chromosome:_5	AUGUSTUS	CDS	24613340	24613529	1	-	1	ID=g20310.t1.CDS4;Parent=g20310.t1;
OY813002.1_Germaria_angustata_genome_assembly,_chromosome:_5	AUGUSTUS	exon	24613340	24613529	.	-	.	ID=g20310.t1.exon4;Parent=g20310.t1;
OY813002.1_Germaria_angustata_genome_assembly,_chromosome:_5	AUGUSTUS	intron	24613530	24614709	1	-	.	ID=g20310.t1.intron4;Parent=g20310.t1;
OY813002.1_Germaria_angustata_genome_assembly,_chromosome:_5	AUGUSTUS	CDS	24614710	24614821	1	-	2	ID=g20310.t1.CDS5;Parent=g20310.t1;
OY813002.1_Germaria_angustata_genome_assembly,_chromosome:_5	AUGUSTUS	exon	24614710	24614821	.	-	.	ID=g20310.t1.exon5;Parent=g20310.t1;
OY813002.1_Germaria_angustata_genome_assembly,_chromosome:_5	AUGUSTUS	intron	24614822	24614886	1	-	.	ID=g20310.t1.intron5;Parent=g20310.t1;
OY813002.1_Germaria_angustata_genome_assembly,_chromosome:_5	AUGUSTUS	CDS	24614887	24615279	1	-	2	ID=g20310.t1.CDS6;Parent=g20310.t1;
OY813002.1_Germaria_angustata_genome_assembly,_chromosome:_5	AUGUSTUS	exon	24614887	24615279	.	-	.	ID=g20310.t1.exon6;Parent=g20310.t1;
OY813002.1_Germaria_angustata_genome_assembly,_chromosome:_5	AUGUSTUS	intron	24615280	24615965	1	-	.	ID=g20310.t1.intron6;Parent=g20310.t1;
OY813002.1_Germaria_angustata_genome_assembly,_chromosome:_5	AUGUSTUS	CDS	24615966	24616155	1	-	0	ID=g20310.t1.CDS7;Parent=g20310.t1;
OY813002.1_Germaria_angustata_genome_assembly,_chromosome:_5	AUGUSTUS	exon	24615966	24616155	.	-	.	ID=g20310.t1.exon7;Parent=g20310.t1;
OY813002.1_Germaria_angustata_genome_assembly,_chromosome:_5	AUGUSTUS	intron	24616156	24616232	1	-	.	ID=g20310.t1.intron7;Parent=g20310.t1;
OY813002.1_Germaria_angustata_genome_assembly,_chromosome:_5	AUGUSTUS	CDS	24616233	24616592	1	-	0	ID=g20310.t1.CDS8;Parent=g20310.t1;
OY813002.1_Germaria_angustata_genome_assembly,_chromosome:_5	AUGUSTUS	exon	24616233	24616592	.	-	.	ID=g20310.t1.exon8;Parent=g20310.t1;
OY813002.1_Germaria_angustata_genome_assembly,_chromosome:_5	AUGUSTUS	intron	24616593	24616663	1	-	.	ID=g20310.t1.intron8;Parent=g20310.t1;
OY813002.1_Germaria_angustata_genome_assembly,_chromosome:_5	AUGUSTUS	CDS	24616664	24616960	1	-	0	ID=g20310.t1.CDS9;Parent=g20310.t1;
OY813002.1_Germaria_angustata_genome_assembly,_chromosome:_5	AUGUSTUS	exon	24616664	24616960	.	-	.	ID=g20310.t1.exon9;Parent=g20310.t1;
OY813002.1_Germaria_angustata_genome_assembly,_chromosome:_5	AUGUSTUS	intron	24616961	24617019	1	-	.	ID=g20310.t1.intron9;Parent=g20310.t1;
OY813002.1_Germaria_angustata_genome_assembly,_chromosome:_5	AUGUSTUS	CDS	24617020	24617107	1	-	1	ID=g20310.t1.CDS10;Parent=g20310.t1;
OY813002.1_Germaria_angustata_genome_assembly,_chromosome:_5	AUGUSTUS	exon	24617020	24617107	.	-	.	ID=g20310.t1.exon10;Parent=g20310.t1;
OY813002.1_Germaria_angustata_genome_assembly,_chromosome:_5	AUGUSTUS	intron	24617108	24617179	1	-	.	ID=g20310.t1.intron10;Parent=g20310.t1;
OY813002.1_Germaria_angustata_genome_assembly,_chromosome:_5	AUGUSTUS	CDS	24617180	24617357	1	-	2	ID=g20310.t1.CDS11;Parent=g20310.t1;
OY813002.1_Germaria_angustata_genome_assembly,_chromosome:_5	AUGUSTUS	exon	24617180	24617357	.	-	.	ID=g20310.t1.exon11;Parent=g20310.t1;
OY813002.1_Germaria_angustata_genome_assembly,_chromosome:_5	AUGUSTUS	intron	24617358	24619138	1	-	.	ID=g20310.t1.intron11;Parent=g20310.t1;
OY813002.1_Germaria_angustata_genome_assembly,_chromosome:_5	AUGUSTUS	CDS	24619139	24619292	1	-	0	ID=g20310.t1.CDS12;Parent=g20310.t1;
OY813002.1_Germaria_angustata_genome_assembly,_chromosome:_5	AUGUSTUS	exon	24619139	24619292	.	-	.	ID=g20310.t1.exon12;Parent=g20310.t1;
OY813002.1_Germaria_angustata_genome_assembly,_chromosome:_5	AUGUSTUS	intron	24619293	24619357	1	-	.	ID=g20310.t1.intron12;Parent=g20310.t1;
OY813002.1_Germaria_angustata_genome_assembly,_chromosome:_5	AUGUSTUS	CDS	24619358	24619613	1	-	1	ID=g20310.t1.CDS13;Parent=g20310.t1;
OY813002.1_Germaria_angustata_genome_assembly,_chromosome:_5	AUGUSTUS	exon	24619358	24619613	.	-	.	ID=g20310.t1.exon13;Parent=g20310.t1;
OY813002.1_Germaria_angustata_genome_assembly,_chromosome:_5	AUGUSTUS	intron	24619614	24622280	1	-	.	ID=g20310.t1.intron13;Parent=g20310.t1;
OY813002.1_Germaria_angustata_genome_assembly,_chromosome:_5	AUGUSTUS	CDS	24622281	24622670	1	-	1	ID=g20310.t1.CDS14;Parent=g20310.t1;
OY813002.1_Germaria_angustata_genome_assembly,_chromosome:_5	AUGUSTUS	exon	24622281	24622670	.	-	.	ID=g20310.t1.exon14;Parent=g20310.t1;
OY813002.1_Germaria_angustata_genome_assembly,_chromosome:_5	AUGUSTUS	intron	24622671	24624532	1	-	.	ID=g20310.t1.intron14;Parent=g20310.t1;
OY813002.1_Germaria_angustata_genome_assembly,_chromosome:_5	AUGUSTUS	CDS	24624533	24624890	1	-	2	ID=g20310.t1.CDS15;Parent=g20310.t1;
OY813002.1_Germaria_angustata_genome_assembly,_chromosome:_5	AUGUSTUS	exon	24624533	24624890	.	-	.	ID=g20310.t1.exon15;Parent=g20310.t1;
OY813002.1_Germaria_angustata_genome_assembly,_chromosome:_5	AUGUSTUS	intron	24624891	24624957	1	-	.	ID=g20310.t1.intron15;Parent=g20310.t1;
OY813002.1_Germaria_angustata_genome_assembly,_chromosome:_5	AUGUSTUS	CDS	24624958	24625069	1	-	0	ID=g20310.t1.CDS16;Parent=g20310.t1;
OY813002.1_Germaria_angustata_genome_assembly,_chromosome:_5	AUGUSTUS	exon	24624958	24625069	.	-	.	ID=g20310.t1.exon16;Parent=g20310.t1;
OY813002.1_Germaria_angustata_genome_assembly,_chromosome:_5	AUGUSTUS	intron	24625070	24625143	1	-	.	ID=g20310.t1.intron16;Parent=g20310.t1;
OY813002.1_Germaria_angustata_genome_assembly,_chromosome:_5	AUGUSTUS	CDS	24625144	24625796	1	-	2	ID=g20310.t1.CDS17;Parent=g20310.t1;
OY813002.1_Germaria_angustata_genome_assembly,_chromosome:_5	AUGUSTUS	exon	24625144	24625796	.	-	.	ID=g20310.t1.exon17;Parent=g20310.t1;
OY813002.1_Germaria_angustata_genome_assembly,_chromosome:_5	AUGUSTUS	intron	24625797	24626057	1	-	.	ID=g20310.t1.intron17;Parent=g20310.t1;
OY813002.1_Germaria_angustata_genome_assembly,_chromosome:_5	AUGUSTUS	CDS	24626058	24626207	1	-	2	ID=g20310.t1.CDS18;Parent=g20310.t1;
OY813002.1_Germaria_angustata_genome_assembly,_chromosome:_5	AUGUSTUS	exon	24626058	24626207	.	-	.	ID=g20310.t1.exon18;Parent=g20310.t1;
OY813002.1_Germaria_angustata_genome_assembly,_chromosome:_5	AUGUSTUS	intron	24626208	24629761	1	-	.	ID=g20310.t1.intron18;Parent=g20310.t1;
OY813002.1_Germaria_angustata_genome_assembly,_chromosome:_5	AUGUSTUS	CDS	24629762	24629803	1	-	2	ID=g20310.t1.CDS19;Parent=g20310.t1;
OY813002.1_Germaria_angustata_genome_assembly,_chromosome:_5	AUGUSTUS	exon	24629762	24629803	.	-	.	ID=g20310.t1.exon19;Parent=g20310.t1;
OY813002.1_Germaria_angustata_genome_assembly,_chromosome:_5	AUGUSTUS	intron	24629804	24631069	1	-	.	ID=g20310.t1.intron19;Parent=g20310.t1;
OY813002.1_Germaria_angustata_genome_assembly,_chromosome:_5	AUGUSTUS	CDS	24631070	24631209	1	-	1	ID=g20310.t1.CDS20;Parent=g20310.t1;
OY813002.1_Germaria_angustata_genome_assembly,_chromosome:_5	AUGUSTUS	exon	24631070	24631209	.	-	.	ID=g20310.t1.exon20;Parent=g20310.t1;
OY813002.1_Germaria_angustata_genome_assembly,_chromosome:_5	AUGUSTUS	intron	24631210	24631285	1	-	.	ID=g20310.t1.intron20;Parent=g20310.t1;
OY813002.1_Germaria_angustata_genome_assembly,_chromosome:_5	AUGUSTUS	CDS	24631286	24631449	1	-	0	ID=g20310.t1.CDS21;Parent=g20310.t1;
OY813002.1_Germaria_angustata_genome_assembly,_chromosome:_5	AUGUSTUS	exon	24631286	24631449	.	-	.	ID=g20310.t1.exon21;Parent=g20310.t1;
OY813002.1_Germaria_angustata_genome_assembly,_chromosome:_5	AUGUSTUS	intron	24631450	24632686	1	-	.	ID=g20310.t1.intron21;Parent=g20310.t1;
OY813002.1_Germaria_angustata_genome_assembly,_chromosome:_5	AUGUSTUS	CDS	24632687	24633127	1	-	0	ID=g20310.t1.CDS22;Parent=g20310.t1;
OY813002.1_Germaria_angustata_genome_assembly,_chromosome:_5	AUGUSTUS	exon	24632687	24633127	.	-	.	ID=g20310.t1.exon22;Parent=g20310.t1;
OY813002.1_Germaria_angustata_genome_assembly,_chromosome:_5	AUGUSTUS	intron	24633128	24633194	1	-	.	ID=g20310.t1.intron22;Parent=g20310.t1;
OY813002.1_Germaria_angustata_genome_assembly,_chromosome:_5	AUGUSTUS	CDS	24633195	24633434	1	-	0	ID=g20310.t1.CDS23;Parent=g20310.t1;
OY813002.1_Germaria_angustata_genome_assembly,_chromosome:_5	AUGUSTUS	exon	24633195	24633434	.	-	.	ID=g20310.t1.exon23;Parent=g20310.t1;
OY813002.1_Germaria_angustata_genome_assembly,_chromosome:_5	AUGUSTUS	intron	24633435	24633496	1	-	.	ID=g20310.t1.intron23;Parent=g20310.t1;
OY813002.1_Germaria_angustata_genome_assembly,_chromosome:_5	AUGUSTUS	CDS	24633497	24633579	1	-	2	ID=g20310.t1.CDS24;Parent=g20310.t1;
OY813002.1_Germaria_angustata_genome_assembly,_chromosome:_5	AUGUSTUS	exon	24633497	24633579	.	-	.	ID=g20310.t1.exon24;Parent=g20310.t1;
OY813002.1_Germaria_angustata_genome_assembly,_chromosome:_5	AUGUSTUS	intron	24633580	24633640	1	-	.	ID=g20310.t1.intron24;Parent=g20310.t1;
OY813002.1_Germaria_angustata_genome_assembly,_chromosome:_5	AUGUSTUS	CDS	24633641	24633743	1	-	0	ID=g20310.t1.CDS25;Parent=g20310.t1;
OY813002.1_Germaria_angustata_genome_assembly,_chromosome:_5	AUGUSTUS	exon	24633641	24633743	.	-	.	ID=g20310.t1.exon25;Parent=g20310.t1;
OY813002.1_Germaria_angustata_genome_assembly,_chromosome:_5	AUGUSTUS	start_codon	24633741	24633743	.	-	0	ID=g20310.t1.start1;Parent=g20310.t1;
OY813002.1_Germaria_angustata_genome_assembly,_chromosome:_5	AUGUSTUS	mRNA	24612079	24633743	1	-	.	ID=g20310.t2;Parent=g20310;
OY813002.1_Germaria_angustata_genome_assembly,_chromosome:_5	AUGUSTUS	stop_codon	24612079	24612081	.	-	0	ID=g20310.t2.stop1;Parent=g20310.t2;
OY813002.1_Germaria_angustata_genome_assembly,_chromosome:_5	AUGUSTUS	CDS	24612079	24612175	1	-	1	ID=g20310.t2.CDS1;Parent=g20310.t2;
OY813002.1_Germaria_angustata_genome_assembly,_chromosome:_5	AUGUSTUS	exon	24612079	24612175	.	-	.	ID=g20310.t2.exon1;Parent=g20310.t2;
OY813002.1_Germaria_angustata_genome_assembly,_chromosome:_5	AUGUSTUS	intron	24612176	24612475	1	-	.	ID=g20310.t2.intron1;Parent=g20310.t2;
OY813002.1_Germaria_angustata_genome_assembly,_chromosome:_5	AUGUSTUS	CDS	24612476	24612577	1	-	1	ID=g20310.t2.CDS2;Parent=g20310.t2;
OY813002.1_Germaria_angustata_genome_assembly,_chromosome:_5	AUGUSTUS	exon	24612476	24612577	.	-	.	ID=g20310.t2.exon2;Parent=g20310.t2;
OY813002.1_Germaria_angustata_genome_assembly,_chromosome:_5	AUGUSTUS	intron	24612578	24613060	1	-	.	ID=g20310.t2.intron2;Parent=g20310.t2;
OY813002.1_Germaria_angustata_genome_assembly,_chromosome:_5	AUGUSTUS	CDS	24613061	24613197	1	-	0	ID=g20310.t2.CDS3;Parent=g20310.t2;
OY813002.1_Germaria_angustata_genome_assembly,_chromosome:_5	AUGUSTUS	exon	24613061	24613197	.	-	.	ID=g20310.t2.exon3;Parent=g20310.t2;
OY813002.1_Germaria_angustata_genome_assembly,_chromosome:_5	AUGUSTUS	intron	24613198	24613339	1	-	.	ID=g20310.t2.intron3;Parent=g20310.t2;
OY813002.1_Germaria_angustata_genome_assembly,_chromosome:_5	AUGUSTUS	CDS	24613340	24613529	1	-	1	ID=g20310.t2.CDS4;Parent=g20310.t2;
OY813002.1_Germaria_angustata_genome_assembly,_chromosome:_5	AUGUSTUS	exon	24613340	24613529	.	-	.	ID=g20310.t2.exon4;Parent=g20310.t2;
OY813002.1_Germaria_angustata_genome_assembly,_chromosome:_5	AUGUSTUS	intron	24613530	24614709	1	-	.	ID=g20310.t2.intron4;Parent=g20310.t2;
OY813002.1_Germaria_angustata_genome_assembly,_chromosome:_5	AUGUSTUS	CDS	24614710	24614821	1	-	2	ID=g20310.t2.CDS5;Parent=g20310.t2;
OY813002.1_Germaria_angustata_genome_assembly,_chromosome:_5	AUGUSTUS	exon	24614710	24614821	.	-	.	ID=g20310.t2.exon5;Parent=g20310.t2;
OY813002.1_Germaria_angustata_genome_assembly,_chromosome:_5	AUGUSTUS	intron	24614822	24614886	1	-	.	ID=g20310.t2.intron5;Parent=g20310.t2;
OY813002.1_Germaria_angustata_genome_assembly,_chromosome:_5	AUGUSTUS	CDS	24614887	24615279	1	-	2	ID=g20310.t2.CDS6;Parent=g20310.t2;
OY813002.1_Germaria_angustata_genome_assembly,_chromosome:_5	AUGUSTUS	exon	24614887	24615279	.	-	.	ID=g20310.t2.exon6;Parent=g20310.t2;
OY813002.1_Germaria_angustata_genome_assembly,_chromosome:_5	AUGUSTUS	intron	24615280	24615965	1	-	.	ID=g20310.t2.intron6;Parent=g20310.t2;
OY813002.1_Germaria_angustata_genome_assembly,_chromosome:_5	AUGUSTUS	CDS	24615966	24616155	1	-	0	ID=g20310.t2.CDS7;Parent=g20310.t2;
OY813002.1_Germaria_angustata_genome_assembly,_chromosome:_5	AUGUSTUS	exon	24615966	24616155	.	-	.	ID=g20310.t2.exon7;Parent=g20310.t2;
OY813002.1_Germaria_angustata_genome_assembly,_chromosome:_5	AUGUSTUS	intron	24616156	24616232	1	-	.	ID=g20310.t2.intron7;Parent=g20310.t2;
OY813002.1_Germaria_angustata_genome_assembly,_chromosome:_5	AUGUSTUS	CDS	24616233	24616592	1	-	0	ID=g20310.t2.CDS8;Parent=g20310.t2;
OY813002.1_Germaria_angustata_genome_assembly,_chromosome:_5	AUGUSTUS	exon	24616233	24616592	.	-	.	ID=g20310.t2.exon8;Parent=g20310.t2;
OY813002.1_Germaria_angustata_genome_assembly,_chromosome:_5	AUGUSTUS	intron	24616593	24616663	1	-	.	ID=g20310.t2.intron8;Parent=g20310.t2;
OY813002.1_Germaria_angustata_genome_assembly,_chromosome:_5	AUGUSTUS	CDS	24616664	24616960	1	-	0	ID=g20310.t2.CDS9;Parent=g20310.t2;
OY813002.1_Germaria_angustata_genome_assembly,_chromosome:_5	AUGUSTUS	exon	24616664	24616960	.	-	.	ID=g20310.t2.exon9;Parent=g20310.t2;
OY813002.1_Germaria_angustata_genome_assembly,_chromosome:_5	AUGUSTUS	intron	24616961	24617019	1	-	.	ID=g20310.t2.intron9;Parent=g20310.t2;
OY813002.1_Germaria_angustata_genome_assembly,_chromosome:_5	AUGUSTUS	CDS	24617020	24617107	1	-	1	ID=g20310.t2.CDS10;Parent=g20310.t2;
OY813002.1_Germaria_angustata_genome_assembly,_chromosome:_5	AUGUSTUS	exon	24617020	24617107	.	-	.	ID=g20310.t2.exon10;Parent=g20310.t2;
OY813002.1_Germaria_angustata_genome_assembly,_chromosome:_5	AUGUSTUS	intron	24617108	24617179	1	-	.	ID=g20310.t2.intron10;Parent=g20310.t2;
OY813002.1_Germaria_angustata_genome_assembly,_chromosome:_5	AUGUSTUS	CDS	24617180	24617357	1	-	2	ID=g20310.t2.CDS11;Parent=g20310.t2;
OY813002.1_Germaria_angustata_genome_assembly,_chromosome:_5	AUGUSTUS	exon	24617180	24617357	.	-	.	ID=g20310.t2.exon11;Parent=g20310.t2;
OY813002.1_Germaria_angustata_genome_assembly,_chromosome:_5	AUGUSTUS	intron	24617358	24619138	1	-	.	ID=g20310.t2.intron11;Parent=g20310.t2;
OY813002.1_Germaria_angustata_genome_assembly,_chromosome:_5	AUGUSTUS	CDS	24619139	24619292	1	-	0	ID=g20310.t2.CDS12;Parent=g20310.t2;
OY813002.1_Germaria_angustata_genome_assembly,_chromosome:_5	AUGUSTUS	exon	24619139	24619292	.	-	.	ID=g20310.t2.exon12;Parent=g20310.t2;
OY813002.1_Germaria_angustata_genome_assembly,_chromosome:_5	AUGUSTUS	intron	24619293	24619357	1	-	.	ID=g20310.t2.intron12;Parent=g20310.t2;
OY813002.1_Germaria_angustata_genome_assembly,_chromosome:_5	AUGUSTUS	CDS	24619358	24619613	1	-	1	ID=g20310.t2.CDS13;Parent=g20310.t2;
OY813002.1_Germaria_angustata_genome_assembly,_chromosome:_5	AUGUSTUS	exon	24619358	24619613	.	-	.	ID=g20310.t2.exon13;Parent=g20310.t2;
OY813002.1_Germaria_angustata_genome_assembly,_chromosome:_5	AUGUSTUS	intron	24619614	24624532	1	-	.	ID=g20310.t2.intron13;Parent=g20310.t2;
OY813002.1_Germaria_angustata_genome_assembly,_chromosome:_5	AUGUSTUS	CDS	24624533	24624890	1	-	2	ID=g20310.t2.CDS14;Parent=g20310.t2;
OY813002.1_Germaria_angustata_genome_assembly,_chromosome:_5	AUGUSTUS	exon	24624533	24624890	.	-	.	ID=g20310.t2.exon14;Parent=g20310.t2;
OY813002.1_Germaria_angustata_genome_assembly,_chromosome:_5	AUGUSTUS	intron	24624891	24624957	1	-	.	ID=g20310.t2.intron14;Parent=g20310.t2;
OY813002.1_Germaria_angustata_genome_assembly,_chromosome:_5	AUGUSTUS	CDS	24624958	24625069	1	-	0	ID=g20310.t2.CDS15;Parent=g20310.t2;
OY813002.1_Germaria_angustata_genome_assembly,_chromosome:_5	AUGUSTUS	exon	24624958	24625069	.	-	.	ID=g20310.t2.exon15;Parent=g20310.t2;
OY813002.1_Germaria_angustata_genome_assembly,_chromosome:_5	AUGUSTUS	intron	24625070	24625143	1	-	.	ID=g20310.t2.intron15;Parent=g20310.t2;
OY813002.1_Germaria_angustata_genome_assembly,_chromosome:_5	AUGUSTUS	CDS	24625144	24625796	1	-	2	ID=g20310.t2.CDS16;Parent=g20310.t2;
OY813002.1_Germaria_angustata_genome_assembly,_chromosome:_5	AUGUSTUS	exon	24625144	24625796	.	-	.	ID=g20310.t2.exon16;Parent=g20310.t2;
OY813002.1_Germaria_angustata_genome_assembly,_chromosome:_5	AUGUSTUS	intron	24625797	24626057	1	-	.	ID=g20310.t2.intron16;Parent=g20310.t2;
OY813002.1_Germaria_angustata_genome_assembly,_chromosome:_5	AUGUSTUS	CDS	24626058	24626207	1	-	2	ID=g20310.t2.CDS17;Parent=g20310.t2;
OY813002.1_Germaria_angustata_genome_assembly,_chromosome:_5	AUGUSTUS	exon	24626058	24626207	.	-	.	ID=g20310.t2.exon17;Parent=g20310.t2;
OY813002.1_Germaria_angustata_genome_assembly,_chromosome:_5	AUGUSTUS	intron	24626208	24629761	1	-	.	ID=g20310.t2.intron17;Parent=g20310.t2;
OY813002.1_Germaria_angustata_genome_assembly,_chromosome:_5	AUGUSTUS	CDS	24629762	24629803	1	-	2	ID=g20310.t2.CDS18;Parent=g20310.t2;
OY813002.1_Germaria_angustata_genome_assembly,_chromosome:_5	AUGUSTUS	exon	24629762	24629803	.	-	.	ID=g20310.t2.exon18;Parent=g20310.t2;
OY813002.1_Germaria_angustata_genome_assembly,_chromosome:_5	AUGUSTUS	intron	24629804	24631069	1	-	.	ID=g20310.t2.intron18;Parent=g20310.t2;
OY813002.1_Germaria_angustata_genome_assembly,_chromosome:_5	AUGUSTUS	CDS	24631070	24631209	1	-	1	ID=g20310.t2.CDS19;Parent=g20310.t2;
OY813002.1_Germaria_angustata_genome_assembly,_chromosome:_5	AUGUSTUS	exon	24631070	24631209	.	-	.	ID=g20310.t2.exon19;Parent=g20310.t2;
OY813002.1_Germaria_angustata_genome_assembly,_chromosome:_5	AUGUSTUS	intron	24631210	24631285	1	-	.	ID=g20310.t2.intron19;Parent=g20310.t2;
OY813002.1_Germaria_angustata_genome_assembly,_chromosome:_5	AUGUSTUS	CDS	24631286	24631449	1	-	0	ID=g20310.t2.CDS20;Parent=g20310.t2;
OY813002.1_Germaria_angustata_genome_assembly,_chromosome:_5	AUGUSTUS	exon	24631286	24631449	.	-	.	ID=g20310.t2.exon20;Parent=g20310.t2;
OY813002.1_Germaria_angustata_genome_assembly,_chromosome:_5	AUGUSTUS	intron	24631450	24632686	1	-	.	ID=g20310.t2.intron20;Parent=g20310.t2;
OY813002.1_Germaria_angustata_genome_assembly,_chromosome:_5	AUGUSTUS	CDS	24632687	24633127	1	-	0	ID=g20310.t2.CDS21;Parent=g20310.t2;
OY813002.1_Germaria_angustata_genome_assembly,_chromosome:_5	AUGUSTUS	exon	24632687	24633127	.	-	.	ID=g20310.t2.exon21;Parent=g20310.t2;
OY813002.1_Germaria_angustata_genome_assembly,_chromosome:_5	AUGUSTUS	intron	24633128	24633194	1	-	.	ID=g20310.t2.intron21;Parent=g20310.t2;
OY813002.1_Germaria_angustata_genome_assembly,_chromosome:_5	AUGUSTUS	CDS	24633195	24633434	1	-	0	ID=g20310.t2.CDS22;Parent=g20310.t2;
OY813002.1_Germaria_angustata_genome_assembly,_chromosome:_5	AUGUSTUS	exon	24633195	24633434	.	-	.	ID=g20310.t2.exon22;Parent=g20310.t2;
OY813002.1_Germaria_angustata_genome_assembly,_chromosome:_5	AUGUSTUS	intron	24633435	24633496	1	-	.	ID=g20310.t2.intron22;Parent=g20310.t2;
OY813002.1_Germaria_angustata_genome_assembly,_chromosome:_5	AUGUSTUS	CDS	24633497	24633579	1	-	2	ID=g20310.t2.CDS23;Parent=g20310.t2;
OY813002.1_Germaria_angustata_genome_assembly,_chromosome:_5	AUGUSTUS	exon	24633497	24633579	.	-	.	ID=g20310.t2.exon23;Parent=g20310.t2;
OY813002.1_Germaria_angustata_genome_assembly,_chromosome:_5	AUGUSTUS	intron	24633580	24633640	1	-	.	ID=g20310.t2.intron23;Parent=g20310.t2;
OY813002.1_Germaria_angustata_genome_assembly,_chromosome:_5	AUGUSTUS	CDS	24633641	24633743	1	-	0	ID=g20310.t2.CDS24;Parent=g20310.t2;
OY813002.1_Germaria_angustata_genome_assembly,_chromosome:_5	AUGUSTUS	exon	24633641	24633743	.	-	.	ID=g20310.t2.exon24;Parent=g20310.t2;
OY813002.1_Germaria_angustata_genome_assembly,_chromosome:_5	AUGUSTUS	start_codon	24633741	24633743	.	-	0	ID=g20310.t2.start1;Parent=g20310.t2;
OY813002.1_Germaria_angustata_genome_assembly,_chromosome:_5	AUGUSTUS	mRNA	24612079	24633743	1	-	.	ID=g20310.t3;Parent=g20310;
OY813002.1_Germaria_angustata_genome_assembly,_chromosome:_5	AUGUSTUS	stop_codon	24612079	24612081	.	-	0	ID=g20310.t3.stop1;Parent=g20310.t3;
OY813002.1_Germaria_angustata_genome_assembly,_chromosome:_5	AUGUSTUS	CDS	24612079	24612175	1	-	1	ID=g20310.t3.CDS1;Parent=g20310.t3;
OY813002.1_Germaria_angustata_genome_assembly,_chromosome:_5	AUGUSTUS	exon	24612079	24612175	.	-	.	ID=g20310.t3.exon1;Parent=g20310.t3;
OY813002.1_Germaria_angustata_genome_assembly,_chromosome:_5	AUGUSTUS	intron	24612176	24612475	1	-	.	ID=g20310.t3.intron1;Parent=g20310.t3;
OY813002.1_Germaria_angustata_genome_assembly,_chromosome:_5	AUGUSTUS	CDS	24612476	24612577	1	-	1	ID=g20310.t3.CDS2;Parent=g20310.t3;
OY813002.1_Germaria_angustata_genome_assembly,_chromosome:_5	AUGUSTUS	exon	24612476	24612577	.	-	.	ID=g20310.t3.exon2;Parent=g20310.t3;
OY813002.1_Germaria_angustata_genome_assembly,_chromosome:_5	AUGUSTUS	intron	24612578	24613060	1	-	.	ID=g20310.t3.intron2;Parent=g20310.t3;
OY813002.1_Germaria_angustata_genome_assembly,_chromosome:_5	AUGUSTUS	CDS	24613061	24613197	1	-	0	ID=g20310.t3.CDS3;Parent=g20310.t3;
OY813002.1_Germaria_angustata_genome_assembly,_chromosome:_5	AUGUSTUS	exon	24613061	24613197	.	-	.	ID=g20310.t3.exon3;Parent=g20310.t3;
OY813002.1_Germaria_angustata_genome_assembly,_chromosome:_5	AUGUSTUS	intron	24613198	24613339	1	-	.	ID=g20310.t3.intron3;Parent=g20310.t3;
OY813002.1_Germaria_angustata_genome_assembly,_chromosome:_5	AUGUSTUS	CDS	24613340	24613529	1	-	1	ID=g20310.t3.CDS4;Parent=g20310.t3;
OY813002.1_Germaria_angustata_genome_assembly,_chromosome:_5	AUGUSTUS	exon	24613340	24613529	.	-	.	ID=g20310.t3.exon4;Parent=g20310.t3;
OY813002.1_Germaria_angustata_genome_assembly,_chromosome:_5	AUGUSTUS	intron	24613530	24614709	1	-	.	ID=g20310.t3.intron4;Parent=g20310.t3;
OY813002.1_Germaria_angustata_genome_assembly,_chromosome:_5	AUGUSTUS	CDS	24614710	24614821	1	-	2	ID=g20310.t3.CDS5;Parent=g20310.t3;
OY813002.1_Germaria_angustata_genome_assembly,_chromosome:_5	AUGUSTUS	exon	24614710	24614821	.	-	.	ID=g20310.t3.exon5;Parent=g20310.t3;
OY813002.1_Germaria_angustata_genome_assembly,_chromosome:_5	AUGUSTUS	intron	24614822	24614886	1	-	.	ID=g20310.t3.intron5;Parent=g20310.t3;
OY813002.1_Germaria_angustata_genome_assembly,_chromosome:_5	AUGUSTUS	CDS	24614887	24615279	1	-	2	ID=g20310.t3.CDS6;Parent=g20310.t3;
OY813002.1_Germaria_angustata_genome_assembly,_chromosome:_5	AUGUSTUS	exon	24614887	24615279	.	-	.	ID=g20310.t3.exon6;Parent=g20310.t3;
OY813002.1_Germaria_angustata_genome_assembly,_chromosome:_5	AUGUSTUS	intron	24615280	24615965	1	-	.	ID=g20310.t3.intron6;Parent=g20310.t3;
OY813002.1_Germaria_angustata_genome_assembly,_chromosome:_5	AUGUSTUS	CDS	24615966	24616155	1	-	0	ID=g20310.t3.CDS7;Parent=g20310.t3;
OY813002.1_Germaria_angustata_genome_assembly,_chromosome:_5	AUGUSTUS	exon	24615966	24616155	.	-	.	ID=g20310.t3.exon7;Parent=g20310.t3;
OY813002.1_Germaria_angustata_genome_assembly,_chromosome:_5	AUGUSTUS	intron	24616156	24616232	1	-	.	ID=g20310.t3.intron7;Parent=g20310.t3;
OY813002.1_Germaria_angustata_genome_assembly,_chromosome:_5	AUGUSTUS	CDS	24616233	24616592	1	-	0	ID=g20310.t3.CDS8;Parent=g20310.t3;
OY813002.1_Germaria_angustata_genome_assembly,_chromosome:_5	AUGUSTUS	exon	24616233	24616592	.	-	.	ID=g20310.t3.exon8;Parent=g20310.t3;
OY813002.1_Germaria_angustata_genome_assembly,_chromosome:_5	AUGUSTUS	intron	24616593	24616663	1	-	.	ID=g20310.t3.intron8;Parent=g20310.t3;
OY813002.1_Germaria_angustata_genome_assembly,_chromosome:_5	AUGUSTUS	CDS	24616664	24616960	1	-	0	ID=g20310.t3.CDS9;Parent=g20310.t3;
OY813002.1_Germaria_angustata_genome_assembly,_chromosome:_5	AUGUSTUS	exon	24616664	24616960	.	-	.	ID=g20310.t3.exon9;Parent=g20310.t3;
OY813002.1_Germaria_angustata_genome_assembly,_chromosome:_5	AUGUSTUS	intron	24616961	24617019	1	-	.	ID=g20310.t3.intron9;Parent=g20310.t3;
OY813002.1_Germaria_angustata_genome_assembly,_chromosome:_5	AUGUSTUS	CDS	24617020	24617107	1	-	1	ID=g20310.t3.CDS10;Parent=g20310.t3;
OY813002.1_Germaria_angustata_genome_assembly,_chromosome:_5	AUGUSTUS	exon	24617020	24617107	.	-	.	ID=g20310.t3.exon10;Parent=g20310.t3;
OY813002.1_Germaria_angustata_genome_assembly,_chromosome:_5	AUGUSTUS	intron	24617108	24617179	1	-	.	ID=g20310.t3.intron10;Parent=g20310.t3;
OY813002.1_Germaria_angustata_genome_assembly,_chromosome:_5	AUGUSTUS	CDS	24617180	24617357	1	-	2	ID=g20310.t3.CDS11;Parent=g20310.t3;
OY813002.1_Germaria_angustata_genome_assembly,_chromosome:_5	AUGUSTUS	exon	24617180	24617357	.	-	.	ID=g20310.t3.exon11;Parent=g20310.t3;
OY813002.1_Germaria_angustata_genome_assembly,_chromosome:_5	AUGUSTUS	intron	24617358	24619138	1	-	.	ID=g20310.t3.intron11;Parent=g20310.t3;
OY813002.1_Germaria_angustata_genome_assembly,_chromosome:_5	AUGUSTUS	CDS	24619139	24619292	1	-	0	ID=g20310.t3.CDS12;Parent=g20310.t3;
OY813002.1_Germaria_angustata_genome_assembly,_chromosome:_5	AUGUSTUS	exon	24619139	24619292	.	-	.	ID=g20310.t3.exon12;Parent=g20310.t3;
OY813002.1_Germaria_angustata_genome_assembly,_chromosome:_5	AUGUSTUS	intron	24619293	24619357	1	-	.	ID=g20310.t3.intron12;Parent=g20310.t3;
OY813002.1_Germaria_angustata_genome_assembly,_chromosome:_5	AUGUSTUS	CDS	24619358	24619613	1	-	1	ID=g20310.t3.CDS13;Parent=g20310.t3;
OY813002.1_Germaria_angustata_genome_assembly,_chromosome:_5	AUGUSTUS	exon	24619358	24619613	.	-	.	ID=g20310.t3.exon13;Parent=g20310.t3;
OY813002.1_Germaria_angustata_genome_assembly,_chromosome:_5	AUGUSTUS	intron	24619614	24622280	1	-	.	ID=g20310.t3.intron13;Parent=g20310.t3;
OY813002.1_Germaria_angustata_genome_assembly,_chromosome:_5	AUGUSTUS	CDS	24622281	24622670	1	-	1	ID=g20310.t3.CDS14;Parent=g20310.t3;
OY813002.1_Germaria_angustata_genome_assembly,_chromosome:_5	AUGUSTUS	exon	24622281	24622670	.	-	.	ID=g20310.t3.exon14;Parent=g20310.t3;
OY813002.1_Germaria_angustata_genome_assembly,_chromosome:_5	AUGUSTUS	intron	24622671	24624532	1	-	.	ID=g20310.t3.intron14;Parent=g20310.t3;
OY813002.1_Germaria_angustata_genome_assembly,_chromosome:_5	AUGUSTUS	CDS	24624533	24624890	1	-	2	ID=g20310.t3.CDS15;Parent=g20310.t3;
OY813002.1_Germaria_angustata_genome_assembly,_chromosome:_5	AUGUSTUS	exon	24624533	24624890	.	-	.	ID=g20310.t3.exon15;Parent=g20310.t3;
OY813002.1_Germaria_angustata_genome_assembly,_chromosome:_5	AUGUSTUS	intron	24624891	24624957	1	-	.	ID=g20310.t3.intron15;Parent=g20310.t3;
OY813002.1_Germaria_angustata_genome_assembly,_chromosome:_5	AUGUSTUS	CDS	24624958	24625069	1	-	0	ID=g20310.t3.CDS16;Parent=g20310.t3;
OY813002.1_Germaria_angustata_genome_assembly,_chromosome:_5	AUGUSTUS	exon	24624958	24625069	.	-	.	ID=g20310.t3.exon16;Parent=g20310.t3;
OY813002.1_Germaria_angustata_genome_assembly,_chromosome:_5	AUGUSTUS	intron	24625070	24625143	1	-	.	ID=g20310.t3.intron16;Parent=g20310.t3;
OY813002.1_Germaria_angustata_genome_assembly,_chromosome:_5	AUGUSTUS	CDS	24625144	24625796	1	-	2	ID=g20310.t3.CDS17;Parent=g20310.t3;
OY813002.1_Germaria_angustata_genome_assembly,_chromosome:_5	AUGUSTUS	exon	24625144	24625796	.	-	.	ID=g20310.t3.exon17;Parent=g20310.t3;
OY813002.1_Germaria_angustata_genome_assembly,_chromosome:_5	AUGUSTUS	intron	24625797	24626057	1	-	.	ID=g20310.t3.intron17;Parent=g20310.t3;
OY813002.1_Germaria_angustata_genome_assembly,_chromosome:_5	AUGUSTUS	CDS	24626058	24626207	1	-	2	ID=g20310.t3.CDS18;Parent=g20310.t3;
OY813002.1_Germaria_angustata_genome_assembly,_chromosome:_5	AUGUSTUS	exon	24626058	24626207	.	-	.	ID=g20310.t3.exon18;Parent=g20310.t3;
OY813002.1_Germaria_angustata_genome_assembly,_chromosome:_5	AUGUSTUS	intron	24626208	24631069	1	-	.	ID=g20310.t3.intron18;Parent=g20310.t3;
OY813002.1_Germaria_angustata_genome_assembly,_chromosome:_5	AUGUSTUS	CDS	24631070	24631209	1	-	1	ID=g20310.t3.CDS19;Parent=g20310.t3;
OY813002.1_Germaria_angustata_genome_assembly,_chromosome:_5	AUGUSTUS	exon	24631070	24631209	.	-	.	ID=g20310.t3.exon19;Parent=g20310.t3;
OY813002.1_Germaria_angustata_genome_assembly,_chromosome:_5	AUGUSTUS	intron	24631210	24631285	1	-	.	ID=g20310.t3.intron19;Parent=g20310.t3;
OY813002.1_Germaria_angustata_genome_assembly,_chromosome:_5	AUGUSTUS	CDS	24631286	24631449	1	-	0	ID=g20310.t3.CDS20;Parent=g20310.t3;
OY813002.1_Germaria_angustata_genome_assembly,_chromosome:_5	AUGUSTUS	exon	24631286	24631449	.	-	.	ID=g20310.t3.exon20;Parent=g20310.t3;
OY813002.1_Germaria_angustata_genome_assembly,_chromosome:_5	AUGUSTUS	intron	24631450	24632686	1	-	.	ID=g20310.t3.intron20;Parent=g20310.t3;
OY813002.1_Germaria_angustata_genome_assembly,_chromosome:_5	AUGUSTUS	CDS	24632687	24633127	1	-	0	ID=g20310.t3.CDS21;Parent=g20310.t3;
OY813002.1_Germaria_angustata_genome_assembly,_chromosome:_5	AUGUSTUS	exon	24632687	24633127	.	-	.	ID=g20310.t3.exon21;Parent=g20310.t3;
OY813002.1_Germaria_angustata_genome_assembly,_chromosome:_5	AUGUSTUS	intron	24633128	24633194	1	-	.	ID=g20310.t3.intron21;Parent=g20310.t3;
OY813002.1_Germaria_angustata_genome_assembly,_chromosome:_5	AUGUSTUS	CDS	24633195	24633434	1	-	0	ID=g20310.t3.CDS22;Parent=g20310.t3;
OY813002.1_Germaria_angustata_genome_assembly,_chromosome:_5	AUGUSTUS	exon	24633195	24633434	.	-	.	ID=g20310.t3.exon22;Parent=g20310.t3;
OY813002.1_Germaria_angustata_genome_assembly,_chromosome:_5	AUGUSTUS	intron	24633435	24633496	1	-	.	ID=g20310.t3.intron22;Parent=g20310.t3;
OY813002.1_Germaria_angustata_genome_assembly,_chromosome:_5	AUGUSTUS	CDS	24633497	24633579	1	-	2	ID=g20310.t3.CDS23;Parent=g20310.t3;
OY813002.1_Germaria_angustata_genome_assembly,_chromosome:_5	AUGUSTUS	exon	24633497	24633579	.	-	.	ID=g20310.t3.exon23;Parent=g20310.t3;
OY813002.1_Germaria_angustata_genome_assembly,_chromosome:_5	AUGUSTUS	intron	24633580	24633640	1	-	.	ID=g20310.t3.intron23;Parent=g20310.t3;
OY813002.1_Germaria_angustata_genome_assembly,_chromosome:_5	AUGUSTUS	CDS	24633641	24633743	1	-	0	ID=g20310.t3.CDS24;Parent=g20310.t3;
OY813002.1_Germaria_angustata_genome_assembly,_chromosome:_5	AUGUSTUS	exon	24633641	24633743	.	-	.	ID=g20310.t3.exon24;Parent=g20310.t3;
OY813002.1_Germaria_angustata_genome_assembly,_chromosome:_5	AUGUSTUS	start_codon	24633741	24633743	.	-	0	ID=g20310.t3.start1;Parent=g20310.t3;
OY813002.1_Germaria_angustata_genome_assembly,_chromosome:_5	AUGUSTUS	gene	24652857	24654248	.	+	.	ID=g20311;
OY813002.1_Germaria_angustata_genome_assembly,_chromosome:_5	AUGUSTUS	mRNA	24652857	24654248	1	+	.	ID=g20311.t1;Parent=g20311;
OY813002.1_Germaria_angustata_genome_assembly,_chromosome:_5	AUGUSTUS	start_codon	24652857	24652859	.	+	0	ID=g20311.t1.start1;Parent=g20311.t1;
OY813002.1_Germaria_angustata_genome_assembly,_chromosome:_5	AUGUSTUS	CDS	24652857	24654248	1	+	0	ID=g20311.t1.CDS1;Parent=g20311.t1;
OY813002.1_Germaria_angustata_genome_assembly,_chromosome:_5	AUGUSTUS	exon	24652857	24654248	.	+	.	ID=g20311.t1.exon1;Parent=g20311.t1;
OY813002.1_Germaria_angustata_genome_assembly,_chromosome:_5	AUGUSTUS	stop_codon	24654246	24654248	.	+	0	ID=g20311.t1.stop1;Parent=g20311.t1;
OY813002.1_Germaria_angustata_genome_assembly,_chromosome:_5	AUGUSTUS	gene	24678959	24679767	.	-	.	ID=g20312;
OY813002.1_Germaria_angustata_genome_assembly,_chromosome:_5	AUGUSTUS	mRNA	24678959	24679767	1	-	.	ID=g20312.t1;Parent=g20312;
OY813002.1_Germaria_angustata_genome_assembly,_chromosome:_5	AUGUSTUS	stop_codon	24678959	24678961	.	-	0	ID=g20312.t1.stop1;Parent=g20312.t1;
OY813002.1_Germaria_angustata_genome_assembly,_chromosome:_5	AUGUSTUS	CDS	24678959	24679104	1	-	2	ID=g20312.t1.CDS1;Parent=g20312.t1;
OY813002.1_Germaria_angustata_genome_assembly,_chromosome:_5	AUGUSTUS	exon	24678959	24679104	.	-	.	ID=g20312.t1.exon1;Parent=g20312.t1;
OY813002.1_Germaria_angustata_genome_assembly,_chromosome:_5	AUGUSTUS	intron	24679105	24679158	1	-	.	ID=g20312.t1.intron1;Parent=g20312.t1;
OY813002.1_Germaria_angustata_genome_assembly,_chromosome:_5	AUGUSTUS	CDS	24679159	24679622	1	-	1	ID=g20312.t1.CDS2;Parent=g20312.t1;
OY813002.1_Germaria_angustata_genome_assembly,_chromosome:_5	AUGUSTUS	exon	24679159	24679622	.	-	.	ID=g20312.t1.exon2;Parent=g20312.t1;
OY813002.1_Germaria_angustata_genome_assembly,_chromosome:_5	AUGUSTUS	intron	24679623	24679729	1	-	.	ID=g20312.t1.intron2;Parent=g20312.t1;
OY813002.1_Germaria_angustata_genome_assembly,_chromosome:_5	AUGUSTUS	CDS	24679730	24679767	1	-	0	ID=g20312.t1.CDS3;Parent=g20312.t1;
OY813002.1_Germaria_angustata_genome_assembly,_chromosome:_5	AUGUSTUS	exon	24679730	24679767	.	-	.	ID=g20312.t1.exon3;Parent=g20312.t1;
OY813002.1_Germaria_angustata_genome_assembly,_chromosome:_5	AUGUSTUS	start_codon	24679765	24679767	.	-	0	ID=g20312.t1.start1;Parent=g20312.t1;
OY813002.1_Germaria_angustata_genome_assembly,_chromosome:_5	AUGUSTUS	gene	24692214	24694077	.	-	.	ID=g20313;
OY813002.1_Germaria_angustata_genome_assembly,_chromosome:_5	AUGUSTUS	mRNA	24692214	24694077	1	-	.	ID=g20313.t1;Parent=g20313;
OY813002.1_Germaria_angustata_genome_assembly,_chromosome:_5	AUGUSTUS	stop_codon	24692214	24692216	.	-	0	ID=g20313.t1.stop1;Parent=g20313.t1;
OY813002.1_Germaria_angustata_genome_assembly,_chromosome:_5	AUGUSTUS	CDS	24692214	24692446	1	-	2	ID=g20313.t1.CDS1;Parent=g20313.t1;
OY813002.1_Germaria_angustata_genome_assembly,_chromosome:_5	AUGUSTUS	exon	24692214	24692446	.	-	.	ID=g20313.t1.exon1;Parent=g20313.t1;
OY813002.1_Germaria_angustata_genome_assembly,_chromosome:_5	AUGUSTUS	intron	24692447	24693747	1	-	.	ID=g20313.t1.intron1;Parent=g20313.t1;
OY813002.1_Germaria_angustata_genome_assembly,_chromosome:_5	AUGUSTUS	CDS	24693748	24693857	1	-	1	ID=g20313.t1.CDS2;Parent=g20313.t1;
OY813002.1_Germaria_angustata_genome_assembly,_chromosome:_5	AUGUSTUS	exon	24693748	24693857	.	-	.	ID=g20313.t1.exon2;Parent=g20313.t1;
OY813002.1_Germaria_angustata_genome_assembly,_chromosome:_5	AUGUSTUS	intron	24693858	24693919	1	-	.	ID=g20313.t1.intron2;Parent=g20313.t1;
OY813002.1_Germaria_angustata_genome_assembly,_chromosome:_5	AUGUSTUS	CDS	24693920	24694077	1	-	0	ID=g20313.t1.CDS3;Parent=g20313.t1;
OY813002.1_Germaria_angustata_genome_assembly,_chromosome:_5	AUGUSTUS	exon	24693920	24694077	.	-	.	ID=g20313.t1.exon3;Parent=g20313.t1;
OY813002.1_Germaria_angustata_genome_assembly,_chromosome:_5	AUGUSTUS	start_codon	24694075	24694077	.	-	0	ID=g20313.t1.start1;Parent=g20313.t1;
OY813002.1_Germaria_angustata_genome_assembly,_chromosome:_5	AUGUSTUS	gene	24703718	24707153	.	+	.	ID=g20314;
OY813002.1_Germaria_angustata_genome_assembly,_chromosome:_5	AUGUSTUS	mRNA	24703718	24707153	1	+	.	ID=g20314.t1;Parent=g20314;
OY813002.1_Germaria_angustata_genome_assembly,_chromosome:_5	AUGUSTUS	start_codon	24703718	24703720	.	+	0	ID=g20314.t1.start1;Parent=g20314.t1;
OY813002.1_Germaria_angustata_genome_assembly,_chromosome:_5	AUGUSTUS	CDS	24703718	24704680	1	+	0	ID=g20314.t1.CDS1;Parent=g20314.t1;
OY813002.1_Germaria_angustata_genome_assembly,_chromosome:_5	AUGUSTUS	exon	24703718	24704680	.	+	.	ID=g20314.t1.exon1;Parent=g20314.t1;
OY813002.1_Germaria_angustata_genome_assembly,_chromosome:_5	AUGUSTUS	intron	24704681	24705177	1	+	.	ID=g20314.t1.intron1;Parent=g20314.t1;
OY813002.1_Germaria_angustata_genome_assembly,_chromosome:_5	AUGUSTUS	CDS	24705178	24705312	1	+	0	ID=g20314.t1.CDS2;Parent=g20314.t1;
OY813002.1_Germaria_angustata_genome_assembly,_chromosome:_5	AUGUSTUS	exon	24705178	24705312	.	+	.	ID=g20314.t1.exon2;Parent=g20314.t1;
OY813002.1_Germaria_angustata_genome_assembly,_chromosome:_5	AUGUSTUS	intron	24705313	24706502	1	+	.	ID=g20314.t1.intron2;Parent=g20314.t1;
OY813002.1_Germaria_angustata_genome_assembly,_chromosome:_5	AUGUSTUS	CDS	24706503	24707153	1	+	0	ID=g20314.t1.CDS3;Parent=g20314.t1;
OY813002.1_Germaria_angustata_genome_assembly,_chromosome:_5	AUGUSTUS	exon	24706503	24707153	.	+	.	ID=g20314.t1.exon3;Parent=g20314.t1;
OY813002.1_Germaria_angustata_genome_assembly,_chromosome:_5	AUGUSTUS	stop_codon	24707151	24707153	.	+	0	ID=g20314.t1.stop1;Parent=g20314.t1;
OY813002.1_Germaria_angustata_genome_assembly,_chromosome:_5	AUGUSTUS	gene	24707798	24718577	.	-	.	ID=g20315;
OY813002.1_Germaria_angustata_genome_assembly,_chromosome:_5	AUGUSTUS	mRNA	24707798	24718577	1	-	.	ID=g20315.t1;Parent=g20315;
OY813002.1_Germaria_angustata_genome_assembly,_chromosome:_5	AUGUSTUS	stop_codon	24707798	24707800	.	-	0	ID=g20315.t1.stop1;Parent=g20315.t1;
OY813002.1_Germaria_angustata_genome_assembly,_chromosome:_5	AUGUSTUS	CDS	24707798	24707978	1	-	1	ID=g20315.t1.CDS1;Parent=g20315.t1;
OY813002.1_Germaria_angustata_genome_assembly,_chromosome:_5	AUGUSTUS	exon	24707798	24707978	.	-	.	ID=g20315.t1.exon1;Parent=g20315.t1;
OY813002.1_Germaria_angustata_genome_assembly,_chromosome:_5	AUGUSTUS	intron	24707979	24709815	1	-	.	ID=g20315.t1.intron1;Parent=g20315.t1;
OY813002.1_Germaria_angustata_genome_assembly,_chromosome:_5	AUGUSTUS	CDS	24709816	24710250	1	-	1	ID=g20315.t1.CDS2;Parent=g20315.t1;
OY813002.1_Germaria_angustata_genome_assembly,_chromosome:_5	AUGUSTUS	exon	24709816	24710250	.	-	.	ID=g20315.t1.exon2;Parent=g20315.t1;
OY813002.1_Germaria_angustata_genome_assembly,_chromosome:_5	AUGUSTUS	intron	24710251	24710314	1	-	.	ID=g20315.t1.intron2;Parent=g20315.t1;
OY813002.1_Germaria_angustata_genome_assembly,_chromosome:_5	AUGUSTUS	CDS	24710315	24710627	1	-	2	ID=g20315.t1.CDS3;Parent=g20315.t1;
OY813002.1_Germaria_angustata_genome_assembly,_chromosome:_5	AUGUSTUS	exon	24710315	24710627	.	-	.	ID=g20315.t1.exon3;Parent=g20315.t1;
OY813002.1_Germaria_angustata_genome_assembly,_chromosome:_5	AUGUSTUS	intron	24710628	24712693	1	-	.	ID=g20315.t1.intron3;Parent=g20315.t1;
OY813002.1_Germaria_angustata_genome_assembly,_chromosome:_5	AUGUSTUS	CDS	24712694	24712915	1	-	2	ID=g20315.t1.CDS4;Parent=g20315.t1;
OY813002.1_Germaria_angustata_genome_assembly,_chromosome:_5	AUGUSTUS	exon	24712694	24712915	.	-	.	ID=g20315.t1.exon4;Parent=g20315.t1;
OY813002.1_Germaria_angustata_genome_assembly,_chromosome:_5	AUGUSTUS	intron	24712916	24712991	1	-	.	ID=g20315.t1.intron4;Parent=g20315.t1;
OY813002.1_Germaria_angustata_genome_assembly,_chromosome:_5	AUGUSTUS	CDS	24712992	24713158	1	-	1	ID=g20315.t1.CDS5;Parent=g20315.t1;
OY813002.1_Germaria_angustata_genome_assembly,_chromosome:_5	AUGUSTUS	exon	24712992	24713158	.	-	.	ID=g20315.t1.exon5;Parent=g20315.t1;
OY813002.1_Germaria_angustata_genome_assembly,_chromosome:_5	AUGUSTUS	intron	24713159	24713224	1	-	.	ID=g20315.t1.intron5;Parent=g20315.t1;
OY813002.1_Germaria_angustata_genome_assembly,_chromosome:_5	AUGUSTUS	CDS	24713225	24713312	1	-	2	ID=g20315.t1.CDS6;Parent=g20315.t1;
OY813002.1_Germaria_angustata_genome_assembly,_chromosome:_5	AUGUSTUS	exon	24713225	24713312	.	-	.	ID=g20315.t1.exon6;Parent=g20315.t1;
OY813002.1_Germaria_angustata_genome_assembly,_chromosome:_5	AUGUSTUS	intron	24713313	24713801	1	-	.	ID=g20315.t1.intron6;Parent=g20315.t1;
OY813002.1_Germaria_angustata_genome_assembly,_chromosome:_5	AUGUSTUS	CDS	24713802	24713961	1	-	0	ID=g20315.t1.CDS7;Parent=g20315.t1;
OY813002.1_Germaria_angustata_genome_assembly,_chromosome:_5	AUGUSTUS	exon	24713802	24713961	.	-	.	ID=g20315.t1.exon7;Parent=g20315.t1;
OY813002.1_Germaria_angustata_genome_assembly,_chromosome:_5	AUGUSTUS	intron	24713962	24718271	1	-	.	ID=g20315.t1.intron7;Parent=g20315.t1;
OY813002.1_Germaria_angustata_genome_assembly,_chromosome:_5	AUGUSTUS	CDS	24718272	24718577	1	-	0	ID=g20315.t1.CDS8;Parent=g20315.t1;
OY813002.1_Germaria_angustata_genome_assembly,_chromosome:_5	AUGUSTUS	exon	24718272	24718577	.	-	.	ID=g20315.t1.exon8;Parent=g20315.t1;
OY813002.1_Germaria_angustata_genome_assembly,_chromosome:_5	AUGUSTUS	start_codon	24718575	24718577	.	-	0	ID=g20315.t1.start1;Parent=g20315.t1;
OY813002.1_Germaria_angustata_genome_assembly,_chromosome:_5	AUGUSTUS	gene	24757457	24767881	.	+	.	ID=g20316;
OY813002.1_Germaria_angustata_genome_assembly,_chromosome:_5	AUGUSTUS	mRNA	24757457	24767881	1	+	.	ID=g20316.t1;Parent=g20316;
OY813002.1_Germaria_angustata_genome_assembly,_chromosome:_5	AUGUSTUS	start_codon	24757457	24757459	.	+	0	ID=g20316.t1.start1;Parent=g20316.t1;
OY813002.1_Germaria_angustata_genome_assembly,_chromosome:_5	AUGUSTUS	CDS	24757457	24757555	1	+	0	ID=g20316.t1.CDS1;Parent=g20316.t1;
OY813002.1_Germaria_angustata_genome_assembly,_chromosome:_5	AUGUSTUS	exon	24757457	24757555	.	+	.	ID=g20316.t1.exon1;Parent=g20316.t1;
OY813002.1_Germaria_angustata_genome_assembly,_chromosome:_5	AUGUSTUS	intron	24757556	24757865	1	+	.	ID=g20316.t1.intron1;Parent=g20316.t1;
OY813002.1_Germaria_angustata_genome_assembly,_chromosome:_5	AUGUSTUS	CDS	24757866	24759375	1	+	0	ID=g20316.t1.CDS2;Parent=g20316.t1;
OY813002.1_Germaria_angustata_genome_assembly,_chromosome:_5	AUGUSTUS	exon	24757866	24759375	.	+	.	ID=g20316.t1.exon2;Parent=g20316.t1;
OY813002.1_Germaria_angustata_genome_assembly,_chromosome:_5	AUGUSTUS	intron	24759376	24761447	1	+	.	ID=g20316.t1.intron2;Parent=g20316.t1;
OY813002.1_Germaria_angustata_genome_assembly,_chromosome:_5	AUGUSTUS	CDS	24761448	24761495	1	+	2	ID=g20316.t1.CDS3;Parent=g20316.t1;
OY813002.1_Germaria_angustata_genome_assembly,_chromosome:_5	AUGUSTUS	exon	24761448	24761495	.	+	.	ID=g20316.t1.exon3;Parent=g20316.t1;
OY813002.1_Germaria_angustata_genome_assembly,_chromosome:_5	AUGUSTUS	intron	24761496	24763578	1	+	.	ID=g20316.t1.intron3;Parent=g20316.t1;
OY813002.1_Germaria_angustata_genome_assembly,_chromosome:_5	AUGUSTUS	CDS	24763579	24763976	1	+	2	ID=g20316.t1.CDS4;Parent=g20316.t1;
OY813002.1_Germaria_angustata_genome_assembly,_chromosome:_5	AUGUSTUS	exon	24763579	24763976	.	+	.	ID=g20316.t1.exon4;Parent=g20316.t1;
OY813002.1_Germaria_angustata_genome_assembly,_chromosome:_5	AUGUSTUS	intron	24763977	24765205	1	+	.	ID=g20316.t1.intron4;Parent=g20316.t1;
OY813002.1_Germaria_angustata_genome_assembly,_chromosome:_5	AUGUSTUS	CDS	24765206	24765465	1	+	0	ID=g20316.t1.CDS5;Parent=g20316.t1;
OY813002.1_Germaria_angustata_genome_assembly,_chromosome:_5	AUGUSTUS	exon	24765206	24765465	.	+	.	ID=g20316.t1.exon5;Parent=g20316.t1;
OY813002.1_Germaria_angustata_genome_assembly,_chromosome:_5	AUGUSTUS	intron	24765466	24765524	1	+	.	ID=g20316.t1.intron5;Parent=g20316.t1;
OY813002.1_Germaria_angustata_genome_assembly,_chromosome:_5	AUGUSTUS	CDS	24765525	24766554	1	+	1	ID=g20316.t1.CDS6;Parent=g20316.t1;
OY813002.1_Germaria_angustata_genome_assembly,_chromosome:_5	AUGUSTUS	exon	24765525	24766554	.	+	.	ID=g20316.t1.exon6;Parent=g20316.t1;
OY813002.1_Germaria_angustata_genome_assembly,_chromosome:_5	AUGUSTUS	intron	24766555	24767632	1	+	.	ID=g20316.t1.intron6;Parent=g20316.t1;
OY813002.1_Germaria_angustata_genome_assembly,_chromosome:_5	AUGUSTUS	CDS	24767633	24767881	1	+	0	ID=g20316.t1.CDS7;Parent=g20316.t1;
OY813002.1_Germaria_angustata_genome_assembly,_chromosome:_5	AUGUSTUS	exon	24767633	24767881	.	+	.	ID=g20316.t1.exon7;Parent=g20316.t1;
OY813002.1_Germaria_angustata_genome_assembly,_chromosome:_5	AUGUSTUS	stop_codon	24767879	24767881	.	+	0	ID=g20316.t1.stop1;Parent=g20316.t1;
OY813002.1_Germaria_angustata_genome_assembly,_chromosome:_5	AUGUSTUS	gene	24772032	24774459	.	-	.	ID=g20317;
OY813002.1_Germaria_angustata_genome_assembly,_chromosome:_5	AUGUSTUS	mRNA	24772032	24774459	1	-	.	ID=g20317.t1;Parent=g20317;
OY813002.1_Germaria_angustata_genome_assembly,_chromosome:_5	AUGUSTUS	stop_codon	24772032	24772034	.	-	0	ID=g20317.t1.stop1;Parent=g20317.t1;
OY813002.1_Germaria_angustata_genome_assembly,_chromosome:_5	AUGUSTUS	CDS	24772032	24774375	1	-	1	ID=g20317.t1.CDS1;Parent=g20317.t1;
OY813002.1_Germaria_angustata_genome_assembly,_chromosome:_5	AUGUSTUS	exon	24772032	24774375	.	-	.	ID=g20317.t1.exon1;Parent=g20317.t1;
OY813002.1_Germaria_angustata_genome_assembly,_chromosome:_5	AUGUSTUS	intron	24774376	24774433	1	-	.	ID=g20317.t1.intron1;Parent=g20317.t1;
OY813002.1_Germaria_angustata_genome_assembly,_chromosome:_5	AUGUSTUS	CDS	24774434	24774459	1	-	0	ID=g20317.t1.CDS2;Parent=g20317.t1;
OY813002.1_Germaria_angustata_genome_assembly,_chromosome:_5	AUGUSTUS	exon	24774434	24774459	.	-	.	ID=g20317.t1.exon2;Parent=g20317.t1;
OY813002.1_Germaria_angustata_genome_assembly,_chromosome:_5	AUGUSTUS	start_codon	24774457	24774459	.	-	0	ID=g20317.t1.start1;Parent=g20317.t1;
OY813002.1_Germaria_angustata_genome_assembly,_chromosome:_5	AUGUSTUS	gene	24775053	24775924	.	+	.	ID=g20318;
OY813002.1_Germaria_angustata_genome_assembly,_chromosome:_5	AUGUSTUS	mRNA	24775053	24775924	1	+	.	ID=g20318.t1;Parent=g20318;
OY813002.1_Germaria_angustata_genome_assembly,_chromosome:_5	AUGUSTUS	start_codon	24775053	24775055	.	+	0	ID=g20318.t1.start1;Parent=g20318.t1;
OY813002.1_Germaria_angustata_genome_assembly,_chromosome:_5	AUGUSTUS	CDS	24775053	24775073	1	+	0	ID=g20318.t1.CDS1;Parent=g20318.t1;
OY813002.1_Germaria_angustata_genome_assembly,_chromosome:_5	AUGUSTUS	exon	24775053	24775073	.	+	.	ID=g20318.t1.exon1;Parent=g20318.t1;
OY813002.1_Germaria_angustata_genome_assembly,_chromosome:_5	AUGUSTUS	intron	24775074	24775127	1	+	.	ID=g20318.t1.intron1;Parent=g20318.t1;
OY813002.1_Germaria_angustata_genome_assembly,_chromosome:_5	AUGUSTUS	CDS	24775128	24775696	1	+	0	ID=g20318.t1.CDS2;Parent=g20318.t1;
OY813002.1_Germaria_angustata_genome_assembly,_chromosome:_5	AUGUSTUS	exon	24775128	24775696	.	+	.	ID=g20318.t1.exon2;Parent=g20318.t1;
OY813002.1_Germaria_angustata_genome_assembly,_chromosome:_5	AUGUSTUS	intron	24775697	24775752	1	+	.	ID=g20318.t1.intron2;Parent=g20318.t1;
OY813002.1_Germaria_angustata_genome_assembly,_chromosome:_5	AUGUSTUS	CDS	24775753	24775924	1	+	1	ID=g20318.t1.CDS3;Parent=g20318.t1;
OY813002.1_Germaria_angustata_genome_assembly,_chromosome:_5	AUGUSTUS	exon	24775753	24775924	.	+	.	ID=g20318.t1.exon3;Parent=g20318.t1;
OY813002.1_Germaria_angustata_genome_assembly,_chromosome:_5	AUGUSTUS	stop_codon	24775922	24775924	.	+	0	ID=g20318.t1.stop1;Parent=g20318.t1;
OY813002.1_Germaria_angustata_genome_assembly,_chromosome:_5	AUGUSTUS	gene	24778008	24781645	.	+	.	ID=g20319;
OY813002.1_Germaria_angustata_genome_assembly,_chromosome:_5	AUGUSTUS	mRNA	24778008	24781645	1	+	.	ID=g20319.t1;Parent=g20319;
OY813002.1_Germaria_angustata_genome_assembly,_chromosome:_5	AUGUSTUS	start_codon	24778008	24778010	.	+	0	ID=g20319.t1.start1;Parent=g20319.t1;
OY813002.1_Germaria_angustata_genome_assembly,_chromosome:_5	AUGUSTUS	CDS	24778008	24778144	1	+	0	ID=g20319.t1.CDS1;Parent=g20319.t1;
OY813002.1_Germaria_angustata_genome_assembly,_chromosome:_5	AUGUSTUS	exon	24778008	24778144	.	+	.	ID=g20319.t1.exon1;Parent=g20319.t1;
OY813002.1_Germaria_angustata_genome_assembly,_chromosome:_5	AUGUSTUS	intron	24778145	24780601	1	+	.	ID=g20319.t1.intron1;Parent=g20319.t1;
OY813002.1_Germaria_angustata_genome_assembly,_chromosome:_5	AUGUSTUS	CDS	24780602	24780874	1	+	1	ID=g20319.t1.CDS2;Parent=g20319.t1;
OY813002.1_Germaria_angustata_genome_assembly,_chromosome:_5	AUGUSTUS	exon	24780602	24780874	.	+	.	ID=g20319.t1.exon2;Parent=g20319.t1;
OY813002.1_Germaria_angustata_genome_assembly,_chromosome:_5	AUGUSTUS	intron	24780875	24780945	1	+	.	ID=g20319.t1.intron2;Parent=g20319.t1;
OY813002.1_Germaria_angustata_genome_assembly,_chromosome:_5	AUGUSTUS	CDS	24780946	24781645	1	+	1	ID=g20319.t1.CDS3;Parent=g20319.t1;
OY813002.1_Germaria_angustata_genome_assembly,_chromosome:_5	AUGUSTUS	exon	24780946	24781645	.	+	.	ID=g20319.t1.exon3;Parent=g20319.t1;
OY813002.1_Germaria_angustata_genome_assembly,_chromosome:_5	AUGUSTUS	stop_codon	24781643	24781645	.	+	0	ID=g20319.t1.stop1;Parent=g20319.t1;
OY813002.1_Germaria_angustata_genome_assembly,_chromosome:_5	AUGUSTUS	gene	24785746	24788643	.	+	.	ID=g20320;
OY813002.1_Germaria_angustata_genome_assembly,_chromosome:_5	AUGUSTUS	mRNA	24785746	24788643	1	+	.	ID=g20320.t1;Parent=g20320;
OY813002.1_Germaria_angustata_genome_assembly,_chromosome:_5	AUGUSTUS	start_codon	24785746	24785748	.	+	0	ID=g20320.t1.start1;Parent=g20320.t1;
OY813002.1_Germaria_angustata_genome_assembly,_chromosome:_5	AUGUSTUS	CDS	24785746	24785882	1	+	0	ID=g20320.t1.CDS1;Parent=g20320.t1;
OY813002.1_Germaria_angustata_genome_assembly,_chromosome:_5	AUGUSTUS	exon	24785746	24785882	.	+	.	ID=g20320.t1.exon1;Parent=g20320.t1;
OY813002.1_Germaria_angustata_genome_assembly,_chromosome:_5	AUGUSTUS	intron	24785883	24786600	1	+	.	ID=g20320.t1.intron1;Parent=g20320.t1;
OY813002.1_Germaria_angustata_genome_assembly,_chromosome:_5	AUGUSTUS	CDS	24786601	24786873	1	+	1	ID=g20320.t1.CDS2;Parent=g20320.t1;
OY813002.1_Germaria_angustata_genome_assembly,_chromosome:_5	AUGUSTUS	exon	24786601	24786873	.	+	.	ID=g20320.t1.exon2;Parent=g20320.t1;
OY813002.1_Germaria_angustata_genome_assembly,_chromosome:_5	AUGUSTUS	intron	24786874	24787958	1	+	.	ID=g20320.t1.intron2;Parent=g20320.t1;
OY813002.1_Germaria_angustata_genome_assembly,_chromosome:_5	AUGUSTUS	CDS	24787959	24788643	1	+	1	ID=g20320.t1.CDS3;Parent=g20320.t1;
OY813002.1_Germaria_angustata_genome_assembly,_chromosome:_5	AUGUSTUS	exon	24787959	24788643	.	+	.	ID=g20320.t1.exon3;Parent=g20320.t1;
OY813002.1_Germaria_angustata_genome_assembly,_chromosome:_5	AUGUSTUS	stop_codon	24788641	24788643	.	+	0	ID=g20320.t1.stop1;Parent=g20320.t1;
OY813002.1_Germaria_angustata_genome_assembly,_chromosome:_5	AUGUSTUS	gene	24790664	24792273	.	+	.	ID=g20321;
OY813002.1_Germaria_angustata_genome_assembly,_chromosome:_5	AUGUSTUS	mRNA	24790664	24792273	1	+	.	ID=g20321.t1;Parent=g20321;
OY813002.1_Germaria_angustata_genome_assembly,_chromosome:_5	AUGUSTUS	start_codon	24790664	24790666	.	+	0	ID=g20321.t1.start1;Parent=g20321.t1;
OY813002.1_Germaria_angustata_genome_assembly,_chromosome:_5	AUGUSTUS	CDS	24790664	24790753	1	+	0	ID=g20321.t1.CDS1;Parent=g20321.t1;
OY813002.1_Germaria_angustata_genome_assembly,_chromosome:_5	AUGUSTUS	exon	24790664	24790753	.	+	.	ID=g20321.t1.exon1;Parent=g20321.t1;
OY813002.1_Germaria_angustata_genome_assembly,_chromosome:_5	AUGUSTUS	intron	24790754	24790845	1	+	.	ID=g20321.t1.intron1;Parent=g20321.t1;
OY813002.1_Germaria_angustata_genome_assembly,_chromosome:_5	AUGUSTUS	CDS	24790846	24791053	1	+	0	ID=g20321.t1.CDS2;Parent=g20321.t1;
OY813002.1_Germaria_angustata_genome_assembly,_chromosome:_5	AUGUSTUS	exon	24790846	24791053	.	+	.	ID=g20321.t1.exon2;Parent=g20321.t1;
OY813002.1_Germaria_angustata_genome_assembly,_chromosome:_5	AUGUSTUS	intron	24791054	24791124	1	+	.	ID=g20321.t1.intron2;Parent=g20321.t1;
OY813002.1_Germaria_angustata_genome_assembly,_chromosome:_5	AUGUSTUS	CDS	24791125	24791351	1	+	2	ID=g20321.t1.CDS3;Parent=g20321.t1;
OY813002.1_Germaria_angustata_genome_assembly,_chromosome:_5	AUGUSTUS	exon	24791125	24791351	.	+	.	ID=g20321.t1.exon3;Parent=g20321.t1;
OY813002.1_Germaria_angustata_genome_assembly,_chromosome:_5	AUGUSTUS	intron	24791352	24791412	1	+	.	ID=g20321.t1.intron3;Parent=g20321.t1;
OY813002.1_Germaria_angustata_genome_assembly,_chromosome:_5	AUGUSTUS	CDS	24791413	24792273	1	+	0	ID=g20321.t1.CDS4;Parent=g20321.t1;
OY813002.1_Germaria_angustata_genome_assembly,_chromosome:_5	AUGUSTUS	exon	24791413	24792273	.	+	.	ID=g20321.t1.exon4;Parent=g20321.t1;
OY813002.1_Germaria_angustata_genome_assembly,_chromosome:_5	AUGUSTUS	stop_codon	24792271	24792273	.	+	0	ID=g20321.t1.stop1;Parent=g20321.t1;
OY813002.1_Germaria_angustata_genome_assembly,_chromosome:_5	AUGUSTUS	gene	24793265	24795368	.	+	.	ID=g20322;
OY813002.1_Germaria_angustata_genome_assembly,_chromosome:_5	AUGUSTUS	mRNA	24793265	24795368	1	+	.	ID=g20322.t1;Parent=g20322;
OY813002.1_Germaria_angustata_genome_assembly,_chromosome:_5	AUGUSTUS	start_codon	24793265	24793267	.	+	0	ID=g20322.t1.start1;Parent=g20322.t1;
OY813002.1_Germaria_angustata_genome_assembly,_chromosome:_5	AUGUSTUS	CDS	24793265	24793293	1	+	0	ID=g20322.t1.CDS1;Parent=g20322.t1;
OY813002.1_Germaria_angustata_genome_assembly,_chromosome:_5	AUGUSTUS	exon	24793265	24793293	.	+	.	ID=g20322.t1.exon1;Parent=g20322.t1;
OY813002.1_Germaria_angustata_genome_assembly,_chromosome:_5	AUGUSTUS	intron	24793294	24793354	1	+	.	ID=g20322.t1.intron1;Parent=g20322.t1;
OY813002.1_Germaria_angustata_genome_assembly,_chromosome:_5	AUGUSTUS	CDS	24793355	24793569	1	+	1	ID=g20322.t1.CDS2;Parent=g20322.t1;
OY813002.1_Germaria_angustata_genome_assembly,_chromosome:_5	AUGUSTUS	exon	24793355	24793569	.	+	.	ID=g20322.t1.exon2;Parent=g20322.t1;
OY813002.1_Germaria_angustata_genome_assembly,_chromosome:_5	AUGUSTUS	intron	24793570	24793625	1	+	.	ID=g20322.t1.intron2;Parent=g20322.t1;
OY813002.1_Germaria_angustata_genome_assembly,_chromosome:_5	AUGUSTUS	CDS	24793626	24793843	1	+	2	ID=g20322.t1.CDS3;Parent=g20322.t1;
OY813002.1_Germaria_angustata_genome_assembly,_chromosome:_5	AUGUSTUS	exon	24793626	24793843	.	+	.	ID=g20322.t1.exon3;Parent=g20322.t1;
OY813002.1_Germaria_angustata_genome_assembly,_chromosome:_5	AUGUSTUS	intron	24793844	24793901	1	+	.	ID=g20322.t1.intron3;Parent=g20322.t1;
OY813002.1_Germaria_angustata_genome_assembly,_chromosome:_5	AUGUSTUS	CDS	24793902	24793973	1	+	0	ID=g20322.t1.CDS4;Parent=g20322.t1;
OY813002.1_Germaria_angustata_genome_assembly,_chromosome:_5	AUGUSTUS	exon	24793902	24793973	.	+	.	ID=g20322.t1.exon4;Parent=g20322.t1;
OY813002.1_Germaria_angustata_genome_assembly,_chromosome:_5	AUGUSTUS	intron	24793974	24794029	1	+	.	ID=g20322.t1.intron4;Parent=g20322.t1;
OY813002.1_Germaria_angustata_genome_assembly,_chromosome:_5	AUGUSTUS	CDS	24794030	24794552	1	+	0	ID=g20322.t1.CDS5;Parent=g20322.t1;
OY813002.1_Germaria_angustata_genome_assembly,_chromosome:_5	AUGUSTUS	exon	24794030	24794552	.	+	.	ID=g20322.t1.exon5;Parent=g20322.t1;
OY813002.1_Germaria_angustata_genome_assembly,_chromosome:_5	AUGUSTUS	intron	24794553	24795246	1	+	.	ID=g20322.t1.intron5;Parent=g20322.t1;
OY813002.1_Germaria_angustata_genome_assembly,_chromosome:_5	AUGUSTUS	CDS	24795247	24795368	1	+	2	ID=g20322.t1.CDS6;Parent=g20322.t1;
OY813002.1_Germaria_angustata_genome_assembly,_chromosome:_5	AUGUSTUS	exon	24795247	24795368	.	+	.	ID=g20322.t1.exon6;Parent=g20322.t1;
OY813002.1_Germaria_angustata_genome_assembly,_chromosome:_5	AUGUSTUS	stop_codon	24795366	24795368	.	+	0	ID=g20322.t1.stop1;Parent=g20322.t1;
OY813002.1_Germaria_angustata_genome_assembly,_chromosome:_5	AUGUSTUS	gene	24795752	24800217	.	-	.	ID=g20323;
OY813002.1_Germaria_angustata_genome_assembly,_chromosome:_5	AUGUSTUS	mRNA	24795752	24800217	1	-	.	ID=g20323.t1;Parent=g20323;
OY813002.1_Germaria_angustata_genome_assembly,_chromosome:_5	AUGUSTUS	stop_codon	24795752	24795754	.	-	0	ID=g20323.t1.stop1;Parent=g20323.t1;
OY813002.1_Germaria_angustata_genome_assembly,_chromosome:_5	AUGUSTUS	CDS	24795752	24795897	1	-	2	ID=g20323.t1.CDS1;Parent=g20323.t1;
OY813002.1_Germaria_angustata_genome_assembly,_chromosome:_5	AUGUSTUS	exon	24795752	24795897	.	-	.	ID=g20323.t1.exon1;Parent=g20323.t1;
OY813002.1_Germaria_angustata_genome_assembly,_chromosome:_5	AUGUSTUS	intron	24795898	24795964	1	-	.	ID=g20323.t1.intron1;Parent=g20323.t1;
OY813002.1_Germaria_angustata_genome_assembly,_chromosome:_5	AUGUSTUS	CDS	24795965	24797213	1	-	0	ID=g20323.t1.CDS2;Parent=g20323.t1;
OY813002.1_Germaria_angustata_genome_assembly,_chromosome:_5	AUGUSTUS	exon	24795965	24797213	.	-	.	ID=g20323.t1.exon2;Parent=g20323.t1;
OY813002.1_Germaria_angustata_genome_assembly,_chromosome:_5	AUGUSTUS	intron	24797214	24797330	1	-	.	ID=g20323.t1.intron2;Parent=g20323.t1;
OY813002.1_Germaria_angustata_genome_assembly,_chromosome:_5	AUGUSTUS	CDS	24797331	24798104	1	-	0	ID=g20323.t1.CDS3;Parent=g20323.t1;
OY813002.1_Germaria_angustata_genome_assembly,_chromosome:_5	AUGUSTUS	exon	24797331	24798104	.	-	.	ID=g20323.t1.exon3;Parent=g20323.t1;
OY813002.1_Germaria_angustata_genome_assembly,_chromosome:_5	AUGUSTUS	intron	24798105	24798158	1	-	.	ID=g20323.t1.intron3;Parent=g20323.t1;
OY813002.1_Germaria_angustata_genome_assembly,_chromosome:_5	AUGUSTUS	CDS	24798159	24798671	1	-	0	ID=g20323.t1.CDS4;Parent=g20323.t1;
OY813002.1_Germaria_angustata_genome_assembly,_chromosome:_5	AUGUSTUS	exon	24798159	24798671	.	-	.	ID=g20323.t1.exon4;Parent=g20323.t1;
OY813002.1_Germaria_angustata_genome_assembly,_chromosome:_5	AUGUSTUS	intron	24798672	24800190	1	-	.	ID=g20323.t1.intron4;Parent=g20323.t1;
OY813002.1_Germaria_angustata_genome_assembly,_chromosome:_5	AUGUSTUS	CDS	24800191	24800217	1	-	0	ID=g20323.t1.CDS5;Parent=g20323.t1;
OY813002.1_Germaria_angustata_genome_assembly,_chromosome:_5	AUGUSTUS	exon	24800191	24800217	.	-	.	ID=g20323.t1.exon5;Parent=g20323.t1;
OY813002.1_Germaria_angustata_genome_assembly,_chromosome:_5	AUGUSTUS	start_codon	24800215	24800217	.	-	0	ID=g20323.t1.start1;Parent=g20323.t1;
OY813002.1_Germaria_angustata_genome_assembly,_chromosome:_5	AUGUSTUS	gene	24800830	24801826	.	+	.	ID=g20324;
OY813002.1_Germaria_angustata_genome_assembly,_chromosome:_5	AUGUSTUS	mRNA	24800830	24801826	1	+	.	ID=g20324.t1;Parent=g20324;
OY813002.1_Germaria_angustata_genome_assembly,_chromosome:_5	AUGUSTUS	start_codon	24800830	24800832	.	+	0	ID=g20324.t1.start1;Parent=g20324.t1;
OY813002.1_Germaria_angustata_genome_assembly,_chromosome:_5	AUGUSTUS	CDS	24800830	24800894	1	+	0	ID=g20324.t1.CDS1;Parent=g20324.t1;
OY813002.1_Germaria_angustata_genome_assembly,_chromosome:_5	AUGUSTUS	exon	24800830	24800894	.	+	.	ID=g20324.t1.exon1;Parent=g20324.t1;
OY813002.1_Germaria_angustata_genome_assembly,_chromosome:_5	AUGUSTUS	intron	24800895	24800963	1	+	.	ID=g20324.t1.intron1;Parent=g20324.t1;
OY813002.1_Germaria_angustata_genome_assembly,_chromosome:_5	AUGUSTUS	CDS	24800964	24801093	1	+	1	ID=g20324.t1.CDS2;Parent=g20324.t1;
OY813002.1_Germaria_angustata_genome_assembly,_chromosome:_5	AUGUSTUS	exon	24800964	24801093	.	+	.	ID=g20324.t1.exon2;Parent=g20324.t1;
OY813002.1_Germaria_angustata_genome_assembly,_chromosome:_5	AUGUSTUS	intron	24801094	24801193	1	+	.	ID=g20324.t1.intron2;Parent=g20324.t1;
OY813002.1_Germaria_angustata_genome_assembly,_chromosome:_5	AUGUSTUS	CDS	24801194	24801826	1	+	0	ID=g20324.t1.CDS3;Parent=g20324.t1;
OY813002.1_Germaria_angustata_genome_assembly,_chromosome:_5	AUGUSTUS	exon	24801194	24801826	.	+	.	ID=g20324.t1.exon3;Parent=g20324.t1;
OY813002.1_Germaria_angustata_genome_assembly,_chromosome:_5	AUGUSTUS	stop_codon	24801824	24801826	.	+	0	ID=g20324.t1.stop1;Parent=g20324.t1;
OY813002.1_Germaria_angustata_genome_assembly,_chromosome:_5	AUGUSTUS	gene	24803736	24810931	.	+	.	ID=g20325;
OY813002.1_Germaria_angustata_genome_assembly,_chromosome:_5	AUGUSTUS	mRNA	24803736	24810931	1	+	.	ID=g20325.t1;Parent=g20325;
OY813002.1_Germaria_angustata_genome_assembly,_chromosome:_5	AUGUSTUS	start_codon	24803736	24803738	.	+	0	ID=g20325.t1.start1;Parent=g20325.t1;
OY813002.1_Germaria_angustata_genome_assembly,_chromosome:_5	AUGUSTUS	CDS	24803736	24803932	1	+	0	ID=g20325.t1.CDS1;Parent=g20325.t1;
OY813002.1_Germaria_angustata_genome_assembly,_chromosome:_5	AUGUSTUS	exon	24803736	24803932	.	+	.	ID=g20325.t1.exon1;Parent=g20325.t1;
OY813002.1_Germaria_angustata_genome_assembly,_chromosome:_5	AUGUSTUS	intron	24803933	24803988	1	+	.	ID=g20325.t1.intron1;Parent=g20325.t1;
OY813002.1_Germaria_angustata_genome_assembly,_chromosome:_5	AUGUSTUS	CDS	24803989	24804958	1	+	1	ID=g20325.t1.CDS2;Parent=g20325.t1;
OY813002.1_Germaria_angustata_genome_assembly,_chromosome:_5	AUGUSTUS	exon	24803989	24804958	.	+	.	ID=g20325.t1.exon2;Parent=g20325.t1;
OY813002.1_Germaria_angustata_genome_assembly,_chromosome:_5	AUGUSTUS	intron	24804959	24805019	1	+	.	ID=g20325.t1.intron2;Parent=g20325.t1;
OY813002.1_Germaria_angustata_genome_assembly,_chromosome:_5	AUGUSTUS	CDS	24805020	24805263	1	+	0	ID=g20325.t1.CDS3;Parent=g20325.t1;
OY813002.1_Germaria_angustata_genome_assembly,_chromosome:_5	AUGUSTUS	exon	24805020	24805263	.	+	.	ID=g20325.t1.exon3;Parent=g20325.t1;
OY813002.1_Germaria_angustata_genome_assembly,_chromosome:_5	AUGUSTUS	intron	24805264	24805924	1	+	.	ID=g20325.t1.intron3;Parent=g20325.t1;
OY813002.1_Germaria_angustata_genome_assembly,_chromosome:_5	AUGUSTUS	CDS	24805925	24806040	1	+	2	ID=g20325.t1.CDS4;Parent=g20325.t1;
OY813002.1_Germaria_angustata_genome_assembly,_chromosome:_5	AUGUSTUS	exon	24805925	24806040	.	+	.	ID=g20325.t1.exon4;Parent=g20325.t1;
OY813002.1_Germaria_angustata_genome_assembly,_chromosome:_5	AUGUSTUS	intron	24806041	24806367	1	+	.	ID=g20325.t1.intron4;Parent=g20325.t1;
OY813002.1_Germaria_angustata_genome_assembly,_chromosome:_5	AUGUSTUS	CDS	24806368	24806427	1	+	0	ID=g20325.t1.CDS5;Parent=g20325.t1;
OY813002.1_Germaria_angustata_genome_assembly,_chromosome:_5	AUGUSTUS	exon	24806368	24806427	.	+	.	ID=g20325.t1.exon5;Parent=g20325.t1;
OY813002.1_Germaria_angustata_genome_assembly,_chromosome:_5	AUGUSTUS	intron	24806428	24806550	1	+	.	ID=g20325.t1.intron5;Parent=g20325.t1;
OY813002.1_Germaria_angustata_genome_assembly,_chromosome:_5	AUGUSTUS	CDS	24806551	24806665	1	+	0	ID=g20325.t1.CDS6;Parent=g20325.t1;
OY813002.1_Germaria_angustata_genome_assembly,_chromosome:_5	AUGUSTUS	exon	24806551	24806665	.	+	.	ID=g20325.t1.exon6;Parent=g20325.t1;
OY813002.1_Germaria_angustata_genome_assembly,_chromosome:_5	AUGUSTUS	intron	24806666	24806832	1	+	.	ID=g20325.t1.intron6;Parent=g20325.t1;
OY813002.1_Germaria_angustata_genome_assembly,_chromosome:_5	AUGUSTUS	CDS	24806833	24808310	1	+	2	ID=g20325.t1.CDS7;Parent=g20325.t1;
OY813002.1_Germaria_angustata_genome_assembly,_chromosome:_5	AUGUSTUS	exon	24806833	24808310	.	+	.	ID=g20325.t1.exon7;Parent=g20325.t1;
OY813002.1_Germaria_angustata_genome_assembly,_chromosome:_5	AUGUSTUS	intron	24808311	24808540	1	+	.	ID=g20325.t1.intron7;Parent=g20325.t1;
OY813002.1_Germaria_angustata_genome_assembly,_chromosome:_5	AUGUSTUS	CDS	24808541	24808747	1	+	0	ID=g20325.t1.CDS8;Parent=g20325.t1;
OY813002.1_Germaria_angustata_genome_assembly,_chromosome:_5	AUGUSTUS	exon	24808541	24808747	.	+	.	ID=g20325.t1.exon8;Parent=g20325.t1;
OY813002.1_Germaria_angustata_genome_assembly,_chromosome:_5	AUGUSTUS	intron	24808748	24809603	1	+	.	ID=g20325.t1.intron8;Parent=g20325.t1;
OY813002.1_Germaria_angustata_genome_assembly,_chromosome:_5	AUGUSTUS	CDS	24809604	24809711	1	+	0	ID=g20325.t1.CDS9;Parent=g20325.t1;
OY813002.1_Germaria_angustata_genome_assembly,_chromosome:_5	AUGUSTUS	exon	24809604	24809711	.	+	.	ID=g20325.t1.exon9;Parent=g20325.t1;
OY813002.1_Germaria_angustata_genome_assembly,_chromosome:_5	AUGUSTUS	intron	24809712	24809773	1	+	.	ID=g20325.t1.intron9;Parent=g20325.t1;
OY813002.1_Germaria_angustata_genome_assembly,_chromosome:_5	AUGUSTUS	CDS	24809774	24810157	1	+	0	ID=g20325.t1.CDS10;Parent=g20325.t1;
OY813002.1_Germaria_angustata_genome_assembly,_chromosome:_5	AUGUSTUS	exon	24809774	24810157	.	+	.	ID=g20325.t1.exon10;Parent=g20325.t1;
OY813002.1_Germaria_angustata_genome_assembly,_chromosome:_5	AUGUSTUS	intron	24810158	24810607	1	+	.	ID=g20325.t1.intron10;Parent=g20325.t1;
OY813002.1_Germaria_angustata_genome_assembly,_chromosome:_5	AUGUSTUS	CDS	24810608	24810679	1	+	0	ID=g20325.t1.CDS11;Parent=g20325.t1;
OY813002.1_Germaria_angustata_genome_assembly,_chromosome:_5	AUGUSTUS	exon	24810608	24810679	.	+	.	ID=g20325.t1.exon11;Parent=g20325.t1;
OY813002.1_Germaria_angustata_genome_assembly,_chromosome:_5	AUGUSTUS	intron	24810680	24810742	1	+	.	ID=g20325.t1.intron11;Parent=g20325.t1;
OY813002.1_Germaria_angustata_genome_assembly,_chromosome:_5	AUGUSTUS	CDS	24810743	24810931	1	+	0	ID=g20325.t1.CDS12;Parent=g20325.t1;
OY813002.1_Germaria_angustata_genome_assembly,_chromosome:_5	AUGUSTUS	exon	24810743	24810931	.	+	.	ID=g20325.t1.exon12;Parent=g20325.t1;
OY813002.1_Germaria_angustata_genome_assembly,_chromosome:_5	AUGUSTUS	stop_codon	24810929	24810931	.	+	0	ID=g20325.t1.stop1;Parent=g20325.t1;
OY813002.1_Germaria_angustata_genome_assembly,_chromosome:_5	AUGUSTUS	mRNA	24803736	24810931	1	+	.	ID=g20325.t2;Parent=g20325;
OY813002.1_Germaria_angustata_genome_assembly,_chromosome:_5	AUGUSTUS	start_codon	24803736	24803738	.	+	0	ID=g20325.t2.start1;Parent=g20325.t2;
OY813002.1_Germaria_angustata_genome_assembly,_chromosome:_5	AUGUSTUS	CDS	24803736	24803932	1	+	0	ID=g20325.t2.CDS1;Parent=g20325.t2;
OY813002.1_Germaria_angustata_genome_assembly,_chromosome:_5	AUGUSTUS	exon	24803736	24803932	.	+	.	ID=g20325.t2.exon1;Parent=g20325.t2;
OY813002.1_Germaria_angustata_genome_assembly,_chromosome:_5	AUGUSTUS	intron	24803933	24803988	1	+	.	ID=g20325.t2.intron1;Parent=g20325.t2;
OY813002.1_Germaria_angustata_genome_assembly,_chromosome:_5	AUGUSTUS	CDS	24803989	24804958	1	+	1	ID=g20325.t2.CDS2;Parent=g20325.t2;
OY813002.1_Germaria_angustata_genome_assembly,_chromosome:_5	AUGUSTUS	exon	24803989	24804958	.	+	.	ID=g20325.t2.exon2;Parent=g20325.t2;
OY813002.1_Germaria_angustata_genome_assembly,_chromosome:_5	AUGUSTUS	intron	24804959	24805019	1	+	.	ID=g20325.t2.intron2;Parent=g20325.t2;
OY813002.1_Germaria_angustata_genome_assembly,_chromosome:_5	AUGUSTUS	CDS	24805020	24805263	1	+	0	ID=g20325.t2.CDS3;Parent=g20325.t2;
OY813002.1_Germaria_angustata_genome_assembly,_chromosome:_5	AUGUSTUS	exon	24805020	24805263	.	+	.	ID=g20325.t2.exon3;Parent=g20325.t2;
OY813002.1_Germaria_angustata_genome_assembly,_chromosome:_5	AUGUSTUS	intron	24805264	24805924	1	+	.	ID=g20325.t2.intron3;Parent=g20325.t2;
OY813002.1_Germaria_angustata_genome_assembly,_chromosome:_5	AUGUSTUS	CDS	24805925	24806040	1	+	2	ID=g20325.t2.CDS4;Parent=g20325.t2;
OY813002.1_Germaria_angustata_genome_assembly,_chromosome:_5	AUGUSTUS	exon	24805925	24806040	.	+	.	ID=g20325.t2.exon4;Parent=g20325.t2;
OY813002.1_Germaria_angustata_genome_assembly,_chromosome:_5	AUGUSTUS	intron	24806041	24806367	1	+	.	ID=g20325.t2.intron4;Parent=g20325.t2;
OY813002.1_Germaria_angustata_genome_assembly,_chromosome:_5	AUGUSTUS	CDS	24806368	24806427	1	+	0	ID=g20325.t2.CDS5;Parent=g20325.t2;
OY813002.1_Germaria_angustata_genome_assembly,_chromosome:_5	AUGUSTUS	exon	24806368	24806427	.	+	.	ID=g20325.t2.exon5;Parent=g20325.t2;
OY813002.1_Germaria_angustata_genome_assembly,_chromosome:_5	AUGUSTUS	intron	24806428	24806550	1	+	.	ID=g20325.t2.intron5;Parent=g20325.t2;
OY813002.1_Germaria_angustata_genome_assembly,_chromosome:_5	AUGUSTUS	CDS	24806551	24806665	1	+	0	ID=g20325.t2.CDS6;Parent=g20325.t2;
OY813002.1_Germaria_angustata_genome_assembly,_chromosome:_5	AUGUSTUS	exon	24806551	24806665	.	+	.	ID=g20325.t2.exon6;Parent=g20325.t2;
OY813002.1_Germaria_angustata_genome_assembly,_chromosome:_5	AUGUSTUS	intron	24806666	24806832	1	+	.	ID=g20325.t2.intron6;Parent=g20325.t2;
OY813002.1_Germaria_angustata_genome_assembly,_chromosome:_5	AUGUSTUS	CDS	24806833	24808310	1	+	2	ID=g20325.t2.CDS7;Parent=g20325.t2;
OY813002.1_Germaria_angustata_genome_assembly,_chromosome:_5	AUGUSTUS	exon	24806833	24808310	.	+	.	ID=g20325.t2.exon7;Parent=g20325.t2;
OY813002.1_Germaria_angustata_genome_assembly,_chromosome:_5	AUGUSTUS	intron	24808311	24809603	1	+	.	ID=g20325.t2.intron7;Parent=g20325.t2;
OY813002.1_Germaria_angustata_genome_assembly,_chromosome:_5	AUGUSTUS	CDS	24809604	24809711	1	+	0	ID=g20325.t2.CDS8;Parent=g20325.t2;
OY813002.1_Germaria_angustata_genome_assembly,_chromosome:_5	AUGUSTUS	exon	24809604	24809711	.	+	.	ID=g20325.t2.exon8;Parent=g20325.t2;
OY813002.1_Germaria_angustata_genome_assembly,_chromosome:_5	AUGUSTUS	intron	24809712	24809773	1	+	.	ID=g20325.t2.intron8;Parent=g20325.t2;
OY813002.1_Germaria_angustata_genome_assembly,_chromosome:_5	AUGUSTUS	CDS	24809774	24810157	1	+	0	ID=g20325.t2.CDS9;Parent=g20325.t2;
OY813002.1_Germaria_angustata_genome_assembly,_chromosome:_5	AUGUSTUS	exon	24809774	24810157	.	+	.	ID=g20325.t2.exon9;Parent=g20325.t2;
OY813002.1_Germaria_angustata_genome_assembly,_chromosome:_5	AUGUSTUS	intron	24810158	24810607	1	+	.	ID=g20325.t2.intron9;Parent=g20325.t2;
OY813002.1_Germaria_angustata_genome_assembly,_chromosome:_5	AUGUSTUS	CDS	24810608	24810679	1	+	0	ID=g20325.t2.CDS10;Parent=g20325.t2;
OY813002.1_Germaria_angustata_genome_assembly,_chromosome:_5	AUGUSTUS	exon	24810608	24810679	.	+	.	ID=g20325.t2.exon10;Parent=g20325.t2;
OY813002.1_Germaria_angustata_genome_assembly,_chromosome:_5	AUGUSTUS	intron	24810680	24810742	1	+	.	ID=g20325.t2.intron10;Parent=g20325.t2;
OY813002.1_Germaria_angustata_genome_assembly,_chromosome:_5	AUGUSTUS	CDS	24810743	24810931	1	+	0	ID=g20325.t2.CDS11;Parent=g20325.t2;
OY813002.1_Germaria_angustata_genome_assembly,_chromosome:_5	AUGUSTUS	exon	24810743	24810931	.	+	.	ID=g20325.t2.exon11;Parent=g20325.t2;
OY813002.1_Germaria_angustata_genome_assembly,_chromosome:_5	AUGUSTUS	stop_codon	24810929	24810931	.	+	0	ID=g20325.t2.stop1;Parent=g20325.t2;
OY813002.1_Germaria_angustata_genome_assembly,_chromosome:_5	AUGUSTUS	mRNA	24803736	24810931	0.85	+	.	ID=g20325.t3;Parent=g20325;
OY813002.1_Germaria_angustata_genome_assembly,_chromosome:_5	AUGUSTUS	start_codon	24803736	24803738	.	+	0	ID=g20325.t3.start1;Parent=g20325.t3;
OY813002.1_Germaria_angustata_genome_assembly,_chromosome:_5	AUGUSTUS	CDS	24803736	24803932	1	+	0	ID=g20325.t3.CDS1;Parent=g20325.t3;
OY813002.1_Germaria_angustata_genome_assembly,_chromosome:_5	AUGUSTUS	exon	24803736	24803932	.	+	.	ID=g20325.t3.exon1;Parent=g20325.t3;
OY813002.1_Germaria_angustata_genome_assembly,_chromosome:_5	AUGUSTUS	intron	24803933	24803988	1	+	.	ID=g20325.t3.intron1;Parent=g20325.t3;
OY813002.1_Germaria_angustata_genome_assembly,_chromosome:_5	AUGUSTUS	CDS	24803989	24804958	1	+	1	ID=g20325.t3.CDS2;Parent=g20325.t3;
OY813002.1_Germaria_angustata_genome_assembly,_chromosome:_5	AUGUSTUS	exon	24803989	24804958	.	+	.	ID=g20325.t3.exon2;Parent=g20325.t3;
OY813002.1_Germaria_angustata_genome_assembly,_chromosome:_5	AUGUSTUS	intron	24804959	24805019	1	+	.	ID=g20325.t3.intron2;Parent=g20325.t3;
OY813002.1_Germaria_angustata_genome_assembly,_chromosome:_5	AUGUSTUS	CDS	24805020	24805263	1	+	0	ID=g20325.t3.CDS3;Parent=g20325.t3;
OY813002.1_Germaria_angustata_genome_assembly,_chromosome:_5	AUGUSTUS	exon	24805020	24805263	.	+	.	ID=g20325.t3.exon3;Parent=g20325.t3;
OY813002.1_Germaria_angustata_genome_assembly,_chromosome:_5	AUGUSTUS	intron	24805264	24805924	1	+	.	ID=g20325.t3.intron3;Parent=g20325.t3;
OY813002.1_Germaria_angustata_genome_assembly,_chromosome:_5	AUGUSTUS	CDS	24805925	24806040	1	+	2	ID=g20325.t3.CDS4;Parent=g20325.t3;
OY813002.1_Germaria_angustata_genome_assembly,_chromosome:_5	AUGUSTUS	exon	24805925	24806040	.	+	.	ID=g20325.t3.exon4;Parent=g20325.t3;
OY813002.1_Germaria_angustata_genome_assembly,_chromosome:_5	AUGUSTUS	intron	24806041	24806550	1	+	.	ID=g20325.t3.intron4;Parent=g20325.t3;
OY813002.1_Germaria_angustata_genome_assembly,_chromosome:_5	AUGUSTUS	CDS	24806551	24806665	1	+	0	ID=g20325.t3.CDS5;Parent=g20325.t3;
OY813002.1_Germaria_angustata_genome_assembly,_chromosome:_5	AUGUSTUS	exon	24806551	24806665	.	+	.	ID=g20325.t3.exon5;Parent=g20325.t3;
OY813002.1_Germaria_angustata_genome_assembly,_chromosome:_5	AUGUSTUS	intron	24806666	24806832	1	+	.	ID=g20325.t3.intron5;Parent=g20325.t3;
OY813002.1_Germaria_angustata_genome_assembly,_chromosome:_5	AUGUSTUS	CDS	24806833	24808310	1	+	2	ID=g20325.t3.CDS6;Parent=g20325.t3;
OY813002.1_Germaria_angustata_genome_assembly,_chromosome:_5	AUGUSTUS	exon	24806833	24808310	.	+	.	ID=g20325.t3.exon6;Parent=g20325.t3;
OY813002.1_Germaria_angustata_genome_assembly,_chromosome:_5	AUGUSTUS	intron	24808311	24808540	0.85	+	.	ID=g20325.t3.intron6;Parent=g20325.t3;
OY813002.1_Germaria_angustata_genome_assembly,_chromosome:_5	AUGUSTUS	CDS	24808541	24808747	0.85	+	0	ID=g20325.t3.CDS7;Parent=g20325.t3;
OY813002.1_Germaria_angustata_genome_assembly,_chromosome:_5	AUGUSTUS	exon	24808541	24808747	.	+	.	ID=g20325.t3.exon7;Parent=g20325.t3;
OY813002.1_Germaria_angustata_genome_assembly,_chromosome:_5	AUGUSTUS	intron	24808748	24809603	0.85	+	.	ID=g20325.t3.intron7;Parent=g20325.t3;
OY813002.1_Germaria_angustata_genome_assembly,_chromosome:_5	AUGUSTUS	CDS	24809604	24809711	1	+	0	ID=g20325.t3.CDS8;Parent=g20325.t3;
OY813002.1_Germaria_angustata_genome_assembly,_chromosome:_5	AUGUSTUS	exon	24809604	24809711	.	+	.	ID=g20325.t3.exon8;Parent=g20325.t3;
OY813002.1_Germaria_angustata_genome_assembly,_chromosome:_5	AUGUSTUS	intron	24809712	24809773	1	+	.	ID=g20325.t3.intron8;Parent=g20325.t3;
OY813002.1_Germaria_angustata_genome_assembly,_chromosome:_5	AUGUSTUS	CDS	24809774	24810157	1	+	0	ID=g20325.t3.CDS9;Parent=g20325.t3;
OY813002.1_Germaria_angustata_genome_assembly,_chromosome:_5	AUGUSTUS	exon	24809774	24810157	.	+	.	ID=g20325.t3.exon9;Parent=g20325.t3;
OY813002.1_Germaria_angustata_genome_assembly,_chromosome:_5	AUGUSTUS	intron	24810158	24810607	1	+	.	ID=g20325.t3.intron9;Parent=g20325.t3;
OY813002.1_Germaria_angustata_genome_assembly,_chromosome:_5	AUGUSTUS	CDS	24810608	24810679	1	+	0	ID=g20325.t3.CDS10;Parent=g20325.t3;
OY813002.1_Germaria_angustata_genome_assembly,_chromosome:_5	AUGUSTUS	exon	24810608	24810679	.	+	.	ID=g20325.t3.exon10;Parent=g20325.t3;
OY813002.1_Germaria_angustata_genome_assembly,_chromosome:_5	AUGUSTUS	intron	24810680	24810742	1	+	.	ID=g20325.t3.intron10;Parent=g20325.t3;
OY813002.1_Germaria_angustata_genome_assembly,_chromosome:_5	AUGUSTUS	CDS	24810743	24810931	1	+	0	ID=g20325.t3.CDS11;Parent=g20325.t3;
OY813002.1_Germaria_angustata_genome_assembly,_chromosome:_5	AUGUSTUS	exon	24810743	24810931	.	+	.	ID=g20325.t3.exon11;Parent=g20325.t3;
OY813002.1_Germaria_angustata_genome_assembly,_chromosome:_5	AUGUSTUS	stop_codon	24810929	24810931	.	+	0	ID=g20325.t3.stop1;Parent=g20325.t3;
OY813002.1_Germaria_angustata_genome_assembly,_chromosome:_5	AUGUSTUS	gene	24812182	24814657	.	-	.	ID=g20326;
OY813002.1_Germaria_angustata_genome_assembly,_chromosome:_5	AUGUSTUS	mRNA	24812182	24814657	0.65	-	.	ID=g20326.t1;Parent=g20326;
OY813002.1_Germaria_angustata_genome_assembly,_chromosome:_5	AUGUSTUS	stop_codon	24812182	24812184	.	-	0	ID=g20326.t1.stop1;Parent=g20326.t1;
OY813002.1_Germaria_angustata_genome_assembly,_chromosome:_5	AUGUSTUS	CDS	24812182	24812238	1	-	0	ID=g20326.t1.CDS1;Parent=g20326.t1;
OY813002.1_Germaria_angustata_genome_assembly,_chromosome:_5	AUGUSTUS	exon	24812182	24812238	.	-	.	ID=g20326.t1.exon1;Parent=g20326.t1;
OY813002.1_Germaria_angustata_genome_assembly,_chromosome:_5	AUGUSTUS	intron	24812239	24812297	1	-	.	ID=g20326.t1.intron1;Parent=g20326.t1;
OY813002.1_Germaria_angustata_genome_assembly,_chromosome:_5	AUGUSTUS	CDS	24812298	24813327	1	-	1	ID=g20326.t1.CDS2;Parent=g20326.t1;
OY813002.1_Germaria_angustata_genome_assembly,_chromosome:_5	AUGUSTUS	exon	24812298	24813327	.	-	.	ID=g20326.t1.exon2;Parent=g20326.t1;
OY813002.1_Germaria_angustata_genome_assembly,_chromosome:_5	AUGUSTUS	intron	24813328	24813400	1	-	.	ID=g20326.t1.intron2;Parent=g20326.t1;
OY813002.1_Germaria_angustata_genome_assembly,_chromosome:_5	AUGUSTUS	CDS	24813401	24813520	1	-	1	ID=g20326.t1.CDS3;Parent=g20326.t1;
OY813002.1_Germaria_angustata_genome_assembly,_chromosome:_5	AUGUSTUS	exon	24813401	24813520	.	-	.	ID=g20326.t1.exon3;Parent=g20326.t1;
OY813002.1_Germaria_angustata_genome_assembly,_chromosome:_5	AUGUSTUS	intron	24813521	24813639	1	-	.	ID=g20326.t1.intron3;Parent=g20326.t1;
OY813002.1_Germaria_angustata_genome_assembly,_chromosome:_5	AUGUSTUS	CDS	24813640	24813848	1	-	0	ID=g20326.t1.CDS4;Parent=g20326.t1;
OY813002.1_Germaria_angustata_genome_assembly,_chromosome:_5	AUGUSTUS	exon	24813640	24813848	.	-	.	ID=g20326.t1.exon4;Parent=g20326.t1;
OY813002.1_Germaria_angustata_genome_assembly,_chromosome:_5	AUGUSTUS	intron	24813849	24813910	1	-	.	ID=g20326.t1.intron4;Parent=g20326.t1;
OY813002.1_Germaria_angustata_genome_assembly,_chromosome:_5	AUGUSTUS	CDS	24813911	24814657	0.65	-	0	ID=g20326.t1.CDS5;Parent=g20326.t1;
OY813002.1_Germaria_angustata_genome_assembly,_chromosome:_5	AUGUSTUS	exon	24813911	24814657	.	-	.	ID=g20326.t1.exon5;Parent=g20326.t1;
OY813002.1_Germaria_angustata_genome_assembly,_chromosome:_5	AUGUSTUS	start_codon	24814655	24814657	.	-	0	ID=g20326.t1.start1;Parent=g20326.t1;
OY813002.1_Germaria_angustata_genome_assembly,_chromosome:_5	AUGUSTUS	gene	24815499	24817414	.	+	.	ID=g20327;
OY813002.1_Germaria_angustata_genome_assembly,_chromosome:_5	AUGUSTUS	mRNA	24815499	24817414	1	+	.	ID=g20327.t1;Parent=g20327;
OY813002.1_Germaria_angustata_genome_assembly,_chromosome:_5	AUGUSTUS	start_codon	24815499	24815501	.	+	0	ID=g20327.t1.start1;Parent=g20327.t1;
OY813002.1_Germaria_angustata_genome_assembly,_chromosome:_5	AUGUSTUS	CDS	24815499	24816300	1	+	0	ID=g20327.t1.CDS1;Parent=g20327.t1;
OY813002.1_Germaria_angustata_genome_assembly,_chromosome:_5	AUGUSTUS	exon	24815499	24816300	.	+	.	ID=g20327.t1.exon1;Parent=g20327.t1;
OY813002.1_Germaria_angustata_genome_assembly,_chromosome:_5	AUGUSTUS	intron	24816301	24816683	1	+	.	ID=g20327.t1.intron1;Parent=g20327.t1;
OY813002.1_Germaria_angustata_genome_assembly,_chromosome:_5	AUGUSTUS	CDS	24816684	24817414	1	+	2	ID=g20327.t1.CDS2;Parent=g20327.t1;
OY813002.1_Germaria_angustata_genome_assembly,_chromosome:_5	AUGUSTUS	exon	24816684	24817414	.	+	.	ID=g20327.t1.exon2;Parent=g20327.t1;
OY813002.1_Germaria_angustata_genome_assembly,_chromosome:_5	AUGUSTUS	stop_codon	24817412	24817414	.	+	0	ID=g20327.t1.stop1;Parent=g20327.t1;
OY813002.1_Germaria_angustata_genome_assembly,_chromosome:_5	AUGUSTUS	gene	24818037	24824320	.	+	.	ID=g20328;
OY813002.1_Germaria_angustata_genome_assembly,_chromosome:_5	AUGUSTUS	mRNA	24818037	24824320	1	+	.	ID=g20328.t1;Parent=g20328;
OY813002.1_Germaria_angustata_genome_assembly,_chromosome:_5	AUGUSTUS	start_codon	24818037	24818039	.	+	0	ID=g20328.t1.start1;Parent=g20328.t1;
OY813002.1_Germaria_angustata_genome_assembly,_chromosome:_5	AUGUSTUS	CDS	24818037	24818117	1	+	0	ID=g20328.t1.CDS1;Parent=g20328.t1;
OY813002.1_Germaria_angustata_genome_assembly,_chromosome:_5	AUGUSTUS	exon	24818037	24818117	.	+	.	ID=g20328.t1.exon1;Parent=g20328.t1;
OY813002.1_Germaria_angustata_genome_assembly,_chromosome:_5	AUGUSTUS	intron	24818118	24818344	1	+	.	ID=g20328.t1.intron1;Parent=g20328.t1;
OY813002.1_Germaria_angustata_genome_assembly,_chromosome:_5	AUGUSTUS	CDS	24818345	24819066	1	+	0	ID=g20328.t1.CDS2;Parent=g20328.t1;
OY813002.1_Germaria_angustata_genome_assembly,_chromosome:_5	AUGUSTUS	exon	24818345	24819066	.	+	.	ID=g20328.t1.exon2;Parent=g20328.t1;
OY813002.1_Germaria_angustata_genome_assembly,_chromosome:_5	AUGUSTUS	intron	24819067	24822870	1	+	.	ID=g20328.t1.intron2;Parent=g20328.t1;
OY813002.1_Germaria_angustata_genome_assembly,_chromosome:_5	AUGUSTUS	CDS	24822871	24824320	1	+	1	ID=g20328.t1.CDS3;Parent=g20328.t1;
OY813002.1_Germaria_angustata_genome_assembly,_chromosome:_5	AUGUSTUS	exon	24822871	24824320	.	+	.	ID=g20328.t1.exon3;Parent=g20328.t1;
OY813002.1_Germaria_angustata_genome_assembly,_chromosome:_5	AUGUSTUS	stop_codon	24824318	24824320	.	+	0	ID=g20328.t1.stop1;Parent=g20328.t1;
OY813002.1_Germaria_angustata_genome_assembly,_chromosome:_5	AUGUSTUS	gene	24825860	24832281	.	-	.	ID=g20329;
OY813002.1_Germaria_angustata_genome_assembly,_chromosome:_5	AUGUSTUS	mRNA	24825860	24832281	1	-	.	ID=g20329.t1;Parent=g20329;
OY813002.1_Germaria_angustata_genome_assembly,_chromosome:_5	AUGUSTUS	stop_codon	24825860	24825862	.	-	0	ID=g20329.t1.stop1;Parent=g20329.t1;
OY813002.1_Germaria_angustata_genome_assembly,_chromosome:_5	AUGUSTUS	CDS	24825860	24826336	1	-	0	ID=g20329.t1.CDS1;Parent=g20329.t1;
OY813002.1_Germaria_angustata_genome_assembly,_chromosome:_5	AUGUSTUS	exon	24825860	24826336	.	-	.	ID=g20329.t1.exon1;Parent=g20329.t1;
OY813002.1_Germaria_angustata_genome_assembly,_chromosome:_5	AUGUSTUS	intron	24826337	24826397	1	-	.	ID=g20329.t1.intron1;Parent=g20329.t1;
OY813002.1_Germaria_angustata_genome_assembly,_chromosome:_5	AUGUSTUS	CDS	24826398	24826538	1	-	0	ID=g20329.t1.CDS2;Parent=g20329.t1;
OY813002.1_Germaria_angustata_genome_assembly,_chromosome:_5	AUGUSTUS	exon	24826398	24826538	.	-	.	ID=g20329.t1.exon2;Parent=g20329.t1;
OY813002.1_Germaria_angustata_genome_assembly,_chromosome:_5	AUGUSTUS	intron	24826539	24831960	1	-	.	ID=g20329.t1.intron2;Parent=g20329.t1;
OY813002.1_Germaria_angustata_genome_assembly,_chromosome:_5	AUGUSTUS	CDS	24831961	24832281	1	-	0	ID=g20329.t1.CDS3;Parent=g20329.t1;
OY813002.1_Germaria_angustata_genome_assembly,_chromosome:_5	AUGUSTUS	exon	24831961	24832281	.	-	.	ID=g20329.t1.exon3;Parent=g20329.t1;
OY813002.1_Germaria_angustata_genome_assembly,_chromosome:_5	AUGUSTUS	start_codon	24832279	24832281	.	-	0	ID=g20329.t1.start1;Parent=g20329.t1;
OY813002.1_Germaria_angustata_genome_assembly,_chromosome:_5	AUGUSTUS	gene	24835828	24838483	.	-	.	ID=g20330;
OY813002.1_Germaria_angustata_genome_assembly,_chromosome:_5	AUGUSTUS	mRNA	24835828	24838483	1	-	.	ID=g20330.t1;Parent=g20330;
OY813002.1_Germaria_angustata_genome_assembly,_chromosome:_5	AUGUSTUS	stop_codon	24835828	24835830	.	-	0	ID=g20330.t1.stop1;Parent=g20330.t1;
OY813002.1_Germaria_angustata_genome_assembly,_chromosome:_5	AUGUSTUS	CDS	24835828	24835995	1	-	0	ID=g20330.t1.CDS1;Parent=g20330.t1;
OY813002.1_Germaria_angustata_genome_assembly,_chromosome:_5	AUGUSTUS	exon	24835828	24835995	.	-	.	ID=g20330.t1.exon1;Parent=g20330.t1;
OY813002.1_Germaria_angustata_genome_assembly,_chromosome:_5	AUGUSTUS	intron	24835996	24836059	1	-	.	ID=g20330.t1.intron1;Parent=g20330.t1;
OY813002.1_Germaria_angustata_genome_assembly,_chromosome:_5	AUGUSTUS	CDS	24836060	24836368	1	-	0	ID=g20330.t1.CDS2;Parent=g20330.t1;
OY813002.1_Germaria_angustata_genome_assembly,_chromosome:_5	AUGUSTUS	exon	24836060	24836368	.	-	.	ID=g20330.t1.exon2;Parent=g20330.t1;
OY813002.1_Germaria_angustata_genome_assembly,_chromosome:_5	AUGUSTUS	intron	24836369	24837290	1	-	.	ID=g20330.t1.intron2;Parent=g20330.t1;
OY813002.1_Germaria_angustata_genome_assembly,_chromosome:_5	AUGUSTUS	CDS	24837291	24837437	1	-	0	ID=g20330.t1.CDS3;Parent=g20330.t1;
OY813002.1_Germaria_angustata_genome_assembly,_chromosome:_5	AUGUSTUS	exon	24837291	24837437	.	-	.	ID=g20330.t1.exon3;Parent=g20330.t1;
OY813002.1_Germaria_angustata_genome_assembly,_chromosome:_5	AUGUSTUS	intron	24837438	24838177	1	-	.	ID=g20330.t1.intron3;Parent=g20330.t1;
OY813002.1_Germaria_angustata_genome_assembly,_chromosome:_5	AUGUSTUS	CDS	24838178	24838483	1	-	0	ID=g20330.t1.CDS4;Parent=g20330.t1;
OY813002.1_Germaria_angustata_genome_assembly,_chromosome:_5	AUGUSTUS	exon	24838178	24838483	.	-	.	ID=g20330.t1.exon4;Parent=g20330.t1;
OY813002.1_Germaria_angustata_genome_assembly,_chromosome:_5	AUGUSTUS	start_codon	24838481	24838483	.	-	0	ID=g20330.t1.start1;Parent=g20330.t1;
OY813002.1_Germaria_angustata_genome_assembly,_chromosome:_5	AUGUSTUS	gene	24848624	24850654	.	+	.	ID=g20331;
OY813002.1_Germaria_angustata_genome_assembly,_chromosome:_5	AUGUSTUS	mRNA	24848624	24850654	1	+	.	ID=g20331.t1;Parent=g20331;
OY813002.1_Germaria_angustata_genome_assembly,_chromosome:_5	AUGUSTUS	start_codon	24848624	24848626	.	+	0	ID=g20331.t1.start1;Parent=g20331.t1;
OY813002.1_Germaria_angustata_genome_assembly,_chromosome:_5	AUGUSTUS	CDS	24848624	24849027	1	+	0	ID=g20331.t1.CDS1;Parent=g20331.t1;
OY813002.1_Germaria_angustata_genome_assembly,_chromosome:_5	AUGUSTUS	exon	24848624	24849027	.	+	.	ID=g20331.t1.exon1;Parent=g20331.t1;
OY813002.1_Germaria_angustata_genome_assembly,_chromosome:_5	AUGUSTUS	intron	24849028	24849116	1	+	.	ID=g20331.t1.intron1;Parent=g20331.t1;
OY813002.1_Germaria_angustata_genome_assembly,_chromosome:_5	AUGUSTUS	CDS	24849117	24849815	1	+	1	ID=g20331.t1.CDS2;Parent=g20331.t1;
OY813002.1_Germaria_angustata_genome_assembly,_chromosome:_5	AUGUSTUS	exon	24849117	24849815	.	+	.	ID=g20331.t1.exon2;Parent=g20331.t1;
OY813002.1_Germaria_angustata_genome_assembly,_chromosome:_5	AUGUSTUS	intron	24849816	24849874	1	+	.	ID=g20331.t1.intron2;Parent=g20331.t1;
OY813002.1_Germaria_angustata_genome_assembly,_chromosome:_5	AUGUSTUS	CDS	24849875	24850047	1	+	1	ID=g20331.t1.CDS3;Parent=g20331.t1;
OY813002.1_Germaria_angustata_genome_assembly,_chromosome:_5	AUGUSTUS	exon	24849875	24850047	.	+	.	ID=g20331.t1.exon3;Parent=g20331.t1;
OY813002.1_Germaria_angustata_genome_assembly,_chromosome:_5	AUGUSTUS	intron	24850048	24850109	1	+	.	ID=g20331.t1.intron3;Parent=g20331.t1;
OY813002.1_Germaria_angustata_genome_assembly,_chromosome:_5	AUGUSTUS	CDS	24850110	24850654	1	+	2	ID=g20331.t1.CDS4;Parent=g20331.t1;
OY813002.1_Germaria_angustata_genome_assembly,_chromosome:_5	AUGUSTUS	exon	24850110	24850654	.	+	.	ID=g20331.t1.exon4;Parent=g20331.t1;
OY813002.1_Germaria_angustata_genome_assembly,_chromosome:_5	AUGUSTUS	stop_codon	24850652	24850654	.	+	0	ID=g20331.t1.stop1;Parent=g20331.t1;
OY813002.1_Germaria_angustata_genome_assembly,_chromosome:_5	AUGUSTUS	gene	24871297	24873550	.	+	.	ID=g20332;
OY813002.1_Germaria_angustata_genome_assembly,_chromosome:_5	AUGUSTUS	mRNA	24871297	24873550	1	+	.	ID=g20332.t1;Parent=g20332;
OY813002.1_Germaria_angustata_genome_assembly,_chromosome:_5	AUGUSTUS	start_codon	24871297	24871299	.	+	0	ID=g20332.t1.start1;Parent=g20332.t1;
OY813002.1_Germaria_angustata_genome_assembly,_chromosome:_5	AUGUSTUS	CDS	24871297	24871431	1	+	0	ID=g20332.t1.CDS1;Parent=g20332.t1;
OY813002.1_Germaria_angustata_genome_assembly,_chromosome:_5	AUGUSTUS	exon	24871297	24871431	.	+	.	ID=g20332.t1.exon1;Parent=g20332.t1;
OY813002.1_Germaria_angustata_genome_assembly,_chromosome:_5	AUGUSTUS	intron	24871432	24872034	1	+	.	ID=g20332.t1.intron1;Parent=g20332.t1;
OY813002.1_Germaria_angustata_genome_assembly,_chromosome:_5	AUGUSTUS	CDS	24872035	24872128	1	+	0	ID=g20332.t1.CDS2;Parent=g20332.t1;
OY813002.1_Germaria_angustata_genome_assembly,_chromosome:_5	AUGUSTUS	exon	24872035	24872128	.	+	.	ID=g20332.t1.exon2;Parent=g20332.t1;
OY813002.1_Germaria_angustata_genome_assembly,_chromosome:_5	AUGUSTUS	intron	24872129	24872193	1	+	.	ID=g20332.t1.intron2;Parent=g20332.t1;
OY813002.1_Germaria_angustata_genome_assembly,_chromosome:_5	AUGUSTUS	CDS	24872194	24872937	1	+	2	ID=g20332.t1.CDS3;Parent=g20332.t1;
OY813002.1_Germaria_angustata_genome_assembly,_chromosome:_5	AUGUSTUS	exon	24872194	24872937	.	+	.	ID=g20332.t1.exon3;Parent=g20332.t1;
OY813002.1_Germaria_angustata_genome_assembly,_chromosome:_5	AUGUSTUS	intron	24872938	24872999	1	+	.	ID=g20332.t1.intron3;Parent=g20332.t1;
OY813002.1_Germaria_angustata_genome_assembly,_chromosome:_5	AUGUSTUS	CDS	24873000	24873550	1	+	2	ID=g20332.t1.CDS4;Parent=g20332.t1;
OY813002.1_Germaria_angustata_genome_assembly,_chromosome:_5	AUGUSTUS	exon	24873000	24873550	.	+	.	ID=g20332.t1.exon4;Parent=g20332.t1;
OY813002.1_Germaria_angustata_genome_assembly,_chromosome:_5	AUGUSTUS	stop_codon	24873548	24873550	.	+	0	ID=g20332.t1.stop1;Parent=g20332.t1;
OY813002.1_Germaria_angustata_genome_assembly,_chromosome:_5	AUGUSTUS	mRNA	24871297	24873550	1	+	.	ID=g20332.t2;Parent=g20332;
OY813002.1_Germaria_angustata_genome_assembly,_chromosome:_5	AUGUSTUS	start_codon	24871297	24871299	.	+	0	ID=g20332.t2.start1;Parent=g20332.t2;
OY813002.1_Germaria_angustata_genome_assembly,_chromosome:_5	AUGUSTUS	CDS	24871297	24871431	1	+	0	ID=g20332.t2.CDS1;Parent=g20332.t2;
OY813002.1_Germaria_angustata_genome_assembly,_chromosome:_5	AUGUSTUS	exon	24871297	24871431	.	+	.	ID=g20332.t2.exon1;Parent=g20332.t2;
OY813002.1_Germaria_angustata_genome_assembly,_chromosome:_5	AUGUSTUS	intron	24871432	24872034	1	+	.	ID=g20332.t2.intron1;Parent=g20332.t2;
OY813002.1_Germaria_angustata_genome_assembly,_chromosome:_5	AUGUSTUS	CDS	24872035	24872128	1	+	0	ID=g20332.t2.CDS2;Parent=g20332.t2;
OY813002.1_Germaria_angustata_genome_assembly,_chromosome:_5	AUGUSTUS	exon	24872035	24872128	.	+	.	ID=g20332.t2.exon2;Parent=g20332.t2;
OY813002.1_Germaria_angustata_genome_assembly,_chromosome:_5	AUGUSTUS	intron	24872129	24872190	1	+	.	ID=g20332.t2.intron2;Parent=g20332.t2;
OY813002.1_Germaria_angustata_genome_assembly,_chromosome:_5	AUGUSTUS	CDS	24872191	24872937	1	+	2	ID=g20332.t2.CDS3;Parent=g20332.t2;
OY813002.1_Germaria_angustata_genome_assembly,_chromosome:_5	AUGUSTUS	exon	24872191	24872937	.	+	.	ID=g20332.t2.exon3;Parent=g20332.t2;
OY813002.1_Germaria_angustata_genome_assembly,_chromosome:_5	AUGUSTUS	intron	24872938	24872999	1	+	.	ID=g20332.t2.intron3;Parent=g20332.t2;
OY813002.1_Germaria_angustata_genome_assembly,_chromosome:_5	AUGUSTUS	CDS	24873000	24873550	1	+	2	ID=g20332.t2.CDS4;Parent=g20332.t2;
OY813002.1_Germaria_angustata_genome_assembly,_chromosome:_5	AUGUSTUS	exon	24873000	24873550	.	+	.	ID=g20332.t2.exon4;Parent=g20332.t2;
OY813002.1_Germaria_angustata_genome_assembly,_chromosome:_5	AUGUSTUS	stop_codon	24873548	24873550	.	+	0	ID=g20332.t2.stop1;Parent=g20332.t2;
OY813002.1_Germaria_angustata_genome_assembly,_chromosome:_5	AUGUSTUS	gene	25023634	25027225	.	-	.	ID=g20333;
OY813002.1_Germaria_angustata_genome_assembly,_chromosome:_5	AUGUSTUS	mRNA	25023634	25027225	1	-	.	ID=g20333.t1;Parent=g20333;
OY813002.1_Germaria_angustata_genome_assembly,_chromosome:_5	AUGUSTUS	stop_codon	25023634	25023636	.	-	0	ID=g20333.t1.stop1;Parent=g20333.t1;
OY813002.1_Germaria_angustata_genome_assembly,_chromosome:_5	AUGUSTUS	CDS	25023634	25024841	1	-	2	ID=g20333.t1.CDS1;Parent=g20333.t1;
OY813002.1_Germaria_angustata_genome_assembly,_chromosome:_5	AUGUSTUS	exon	25023634	25024841	.	-	.	ID=g20333.t1.exon1;Parent=g20333.t1;
OY813002.1_Germaria_angustata_genome_assembly,_chromosome:_5	AUGUSTUS	intron	25024842	25027182	1	-	.	ID=g20333.t1.intron1;Parent=g20333.t1;
OY813002.1_Germaria_angustata_genome_assembly,_chromosome:_5	AUGUSTUS	CDS	25027183	25027225	1	-	0	ID=g20333.t1.CDS2;Parent=g20333.t1;
OY813002.1_Germaria_angustata_genome_assembly,_chromosome:_5	AUGUSTUS	exon	25027183	25027225	.	-	.	ID=g20333.t1.exon2;Parent=g20333.t1;
OY813002.1_Germaria_angustata_genome_assembly,_chromosome:_5	AUGUSTUS	start_codon	25027223	25027225	.	-	0	ID=g20333.t1.start1;Parent=g20333.t1;
OY813002.1_Germaria_angustata_genome_assembly,_chromosome:_5	AUGUSTUS	gene	25058463	25063384	.	-	.	ID=g20334;
OY813002.1_Germaria_angustata_genome_assembly,_chromosome:_5	AUGUSTUS	mRNA	25058463	25063384	0.79	-	.	ID=g20334.t1;Parent=g20334;
OY813002.1_Germaria_angustata_genome_assembly,_chromosome:_5	AUGUSTUS	stop_codon	25058463	25058465	.	-	0	ID=g20334.t1.stop1;Parent=g20334.t1;
OY813002.1_Germaria_angustata_genome_assembly,_chromosome:_5	AUGUSTUS	CDS	25058463	25060015	0.98	-	2	ID=g20334.t1.CDS1;Parent=g20334.t1;
OY813002.1_Germaria_angustata_genome_assembly,_chromosome:_5	AUGUSTUS	exon	25058463	25060015	.	-	.	ID=g20334.t1.exon1;Parent=g20334.t1;
OY813002.1_Germaria_angustata_genome_assembly,_chromosome:_5	AUGUSTUS	intron	25060016	25060456	0.94	-	.	ID=g20334.t1.intron1;Parent=g20334.t1;
OY813002.1_Germaria_angustata_genome_assembly,_chromosome:_5	AUGUSTUS	CDS	25060457	25060916	0.81	-	0	ID=g20334.t1.CDS2;Parent=g20334.t1;
OY813002.1_Germaria_angustata_genome_assembly,_chromosome:_5	AUGUSTUS	exon	25060457	25060916	.	-	.	ID=g20334.t1.exon2;Parent=g20334.t1;
OY813002.1_Germaria_angustata_genome_assembly,_chromosome:_5	AUGUSTUS	intron	25060917	25063342	1	-	.	ID=g20334.t1.intron2;Parent=g20334.t1;
OY813002.1_Germaria_angustata_genome_assembly,_chromosome:_5	AUGUSTUS	CDS	25063343	25063384	1	-	0	ID=g20334.t1.CDS3;Parent=g20334.t1;
OY813002.1_Germaria_angustata_genome_assembly,_chromosome:_5	AUGUSTUS	exon	25063343	25063384	.	-	.	ID=g20334.t1.exon3;Parent=g20334.t1;
OY813002.1_Germaria_angustata_genome_assembly,_chromosome:_5	AUGUSTUS	start_codon	25063382	25063384	.	-	0	ID=g20334.t1.start1;Parent=g20334.t1;
OY813002.1_Germaria_angustata_genome_assembly,_chromosome:_5	AUGUSTUS	gene	25071748	25095280	.	-	.	ID=g20335;
OY813002.1_Germaria_angustata_genome_assembly,_chromosome:_5	AUGUSTUS	mRNA	25071748	25095280	0.93	-	.	ID=g20335.t1;Parent=g20335;
OY813002.1_Germaria_angustata_genome_assembly,_chromosome:_5	AUGUSTUS	stop_codon	25071748	25071750	.	-	0	ID=g20335.t1.stop1;Parent=g20335.t1;
OY813002.1_Germaria_angustata_genome_assembly,_chromosome:_5	AUGUSTUS	CDS	25071748	25072029	1	-	0	ID=g20335.t1.CDS1;Parent=g20335.t1;
OY813002.1_Germaria_angustata_genome_assembly,_chromosome:_5	AUGUSTUS	exon	25071748	25072029	.	-	.	ID=g20335.t1.exon1;Parent=g20335.t1;
OY813002.1_Germaria_angustata_genome_assembly,_chromosome:_5	AUGUSTUS	intron	25072030	25084711	0.97	-	.	ID=g20335.t1.intron1;Parent=g20335.t1;
OY813002.1_Germaria_angustata_genome_assembly,_chromosome:_5	AUGUSTUS	CDS	25084712	25084945	1	-	0	ID=g20335.t1.CDS2;Parent=g20335.t1;
OY813002.1_Germaria_angustata_genome_assembly,_chromosome:_5	AUGUSTUS	exon	25084712	25084945	.	-	.	ID=g20335.t1.exon2;Parent=g20335.t1;
OY813002.1_Germaria_angustata_genome_assembly,_chromosome:_5	AUGUSTUS	intron	25084946	25087790	1	-	.	ID=g20335.t1.intron2;Parent=g20335.t1;
OY813002.1_Germaria_angustata_genome_assembly,_chromosome:_5	AUGUSTUS	CDS	25087791	25087970	1	-	0	ID=g20335.t1.CDS3;Parent=g20335.t1;
OY813002.1_Germaria_angustata_genome_assembly,_chromosome:_5	AUGUSTUS	exon	25087791	25087970	.	-	.	ID=g20335.t1.exon3;Parent=g20335.t1;
OY813002.1_Germaria_angustata_genome_assembly,_chromosome:_5	AUGUSTUS	intron	25087971	25093792	1	-	.	ID=g20335.t1.intron3;Parent=g20335.t1;
OY813002.1_Germaria_angustata_genome_assembly,_chromosome:_5	AUGUSTUS	CDS	25093793	25093963	1	-	0	ID=g20335.t1.CDS4;Parent=g20335.t1;
OY813002.1_Germaria_angustata_genome_assembly,_chromosome:_5	AUGUSTUS	exon	25093793	25093963	.	-	.	ID=g20335.t1.exon4;Parent=g20335.t1;
OY813002.1_Germaria_angustata_genome_assembly,_chromosome:_5	AUGUSTUS	intron	25093964	25095259	0.96	-	.	ID=g20335.t1.intron4;Parent=g20335.t1;
OY813002.1_Germaria_angustata_genome_assembly,_chromosome:_5	AUGUSTUS	CDS	25095260	25095280	0.96	-	0	ID=g20335.t1.CDS5;Parent=g20335.t1;
OY813002.1_Germaria_angustata_genome_assembly,_chromosome:_5	AUGUSTUS	exon	25095260	25095280	.	-	.	ID=g20335.t1.exon5;Parent=g20335.t1;
OY813002.1_Germaria_angustata_genome_assembly,_chromosome:_5	AUGUSTUS	start_codon	25095278	25095280	.	-	0	ID=g20335.t1.start1;Parent=g20335.t1;
OY813002.1_Germaria_angustata_genome_assembly,_chromosome:_5	AUGUSTUS	gene	25176803	25177012	.	-	.	ID=g20336;
OY813002.1_Germaria_angustata_genome_assembly,_chromosome:_5	AUGUSTUS	mRNA	25176803	25177012	0.8	-	.	ID=g20336.t1;Parent=g20336;
OY813002.1_Germaria_angustata_genome_assembly,_chromosome:_5	AUGUSTUS	stop_codon	25176803	25176805	.	-	0	ID=g20336.t1.stop1;Parent=g20336.t1;
OY813002.1_Germaria_angustata_genome_assembly,_chromosome:_5	AUGUSTUS	CDS	25176803	25177012	0.8	-	0	ID=g20336.t1.CDS1;Parent=g20336.t1;
OY813002.1_Germaria_angustata_genome_assembly,_chromosome:_5	AUGUSTUS	exon	25176803	25177012	.	-	.	ID=g20336.t1.exon1;Parent=g20336.t1;
OY813002.1_Germaria_angustata_genome_assembly,_chromosome:_5	AUGUSTUS	start_codon	25177010	25177012	.	-	0	ID=g20336.t1.start1;Parent=g20336.t1;
OY813002.1_Germaria_angustata_genome_assembly,_chromosome:_5	AUGUSTUS	gene	25263029	25263468	.	+	.	ID=g20337;
OY813002.1_Germaria_angustata_genome_assembly,_chromosome:_5	AUGUSTUS	mRNA	25263029	25263468	1	+	.	ID=g20337.t1;Parent=g20337;
OY813002.1_Germaria_angustata_genome_assembly,_chromosome:_5	AUGUSTUS	start_codon	25263029	25263031	.	+	0	ID=g20337.t1.start1;Parent=g20337.t1;
OY813002.1_Germaria_angustata_genome_assembly,_chromosome:_5	AUGUSTUS	CDS	25263029	25263145	1	+	0	ID=g20337.t1.CDS1;Parent=g20337.t1;
OY813002.1_Germaria_angustata_genome_assembly,_chromosome:_5	AUGUSTUS	exon	25263029	25263145	.	+	.	ID=g20337.t1.exon1;Parent=g20337.t1;
OY813002.1_Germaria_angustata_genome_assembly,_chromosome:_5	AUGUSTUS	intron	25263146	25263210	1	+	.	ID=g20337.t1.intron1;Parent=g20337.t1;
OY813002.1_Germaria_angustata_genome_assembly,_chromosome:_5	AUGUSTUS	CDS	25263211	25263370	1	+	0	ID=g20337.t1.CDS2;Parent=g20337.t1;
OY813002.1_Germaria_angustata_genome_assembly,_chromosome:_5	AUGUSTUS	exon	25263211	25263370	.	+	.	ID=g20337.t1.exon2;Parent=g20337.t1;
OY813002.1_Germaria_angustata_genome_assembly,_chromosome:_5	AUGUSTUS	intron	25263371	25263436	1	+	.	ID=g20337.t1.intron2;Parent=g20337.t1;
OY813002.1_Germaria_angustata_genome_assembly,_chromosome:_5	AUGUSTUS	CDS	25263437	25263468	1	+	2	ID=g20337.t1.CDS3;Parent=g20337.t1;
OY813002.1_Germaria_angustata_genome_assembly,_chromosome:_5	AUGUSTUS	exon	25263437	25263468	.	+	.	ID=g20337.t1.exon3;Parent=g20337.t1;
OY813002.1_Germaria_angustata_genome_assembly,_chromosome:_5	AUGUSTUS	stop_codon	25263466	25263468	.	+	0	ID=g20337.t1.stop1;Parent=g20337.t1;
OY813002.1_Germaria_angustata_genome_assembly,_chromosome:_5	AUGUSTUS	gene	25359812	25361263	.	-	.	ID=g20338;
OY813002.1_Germaria_angustata_genome_assembly,_chromosome:_5	AUGUSTUS	mRNA	25359812	25361263	1	-	.	ID=g20338.t1;Parent=g20338;
OY813002.1_Germaria_angustata_genome_assembly,_chromosome:_5	AUGUSTUS	stop_codon	25359812	25359814	.	-	0	ID=g20338.t1.stop1;Parent=g20338.t1;
OY813002.1_Germaria_angustata_genome_assembly,_chromosome:_5	AUGUSTUS	CDS	25359812	25361263	1	-	0	ID=g20338.t1.CDS1;Parent=g20338.t1;
OY813002.1_Germaria_angustata_genome_assembly,_chromosome:_5	AUGUSTUS	exon	25359812	25361263	.	-	.	ID=g20338.t1.exon1;Parent=g20338.t1;
OY813002.1_Germaria_angustata_genome_assembly,_chromosome:_5	AUGUSTUS	start_codon	25361261	25361263	.	-	0	ID=g20338.t1.start1;Parent=g20338.t1;
OY813002.1_Germaria_angustata_genome_assembly,_chromosome:_5	AUGUSTUS	gene	25536093	25537579	.	+	.	ID=g20339;
OY813002.1_Germaria_angustata_genome_assembly,_chromosome:_5	AUGUSTUS	mRNA	25536093	25537579	1	+	.	ID=g20339.t1;Parent=g20339;
OY813002.1_Germaria_angustata_genome_assembly,_chromosome:_5	AUGUSTUS	start_codon	25536093	25536095	.	+	0	ID=g20339.t1.start1;Parent=g20339.t1;
OY813002.1_Germaria_angustata_genome_assembly,_chromosome:_5	AUGUSTUS	CDS	25536093	25536146	1	+	0	ID=g20339.t1.CDS1;Parent=g20339.t1;
OY813002.1_Germaria_angustata_genome_assembly,_chromosome:_5	AUGUSTUS	exon	25536093	25536146	.	+	.	ID=g20339.t1.exon1;Parent=g20339.t1;
OY813002.1_Germaria_angustata_genome_assembly,_chromosome:_5	AUGUSTUS	intron	25536147	25536724	1	+	.	ID=g20339.t1.intron1;Parent=g20339.t1;
OY813002.1_Germaria_angustata_genome_assembly,_chromosome:_5	AUGUSTUS	CDS	25536725	25537195	1	+	0	ID=g20339.t1.CDS2;Parent=g20339.t1;
OY813002.1_Germaria_angustata_genome_assembly,_chromosome:_5	AUGUSTUS	exon	25536725	25537195	.	+	.	ID=g20339.t1.exon2;Parent=g20339.t1;
OY813002.1_Germaria_angustata_genome_assembly,_chromosome:_5	AUGUSTUS	intron	25537196	25537255	1	+	.	ID=g20339.t1.intron2;Parent=g20339.t1;
OY813002.1_Germaria_angustata_genome_assembly,_chromosome:_5	AUGUSTUS	CDS	25537256	25537579	1	+	0	ID=g20339.t1.CDS3;Parent=g20339.t1;
OY813002.1_Germaria_angustata_genome_assembly,_chromosome:_5	AUGUSTUS	exon	25537256	25537579	.	+	.	ID=g20339.t1.exon3;Parent=g20339.t1;
OY813002.1_Germaria_angustata_genome_assembly,_chromosome:_5	AUGUSTUS	stop_codon	25537577	25537579	.	+	0	ID=g20339.t1.stop1;Parent=g20339.t1;
OY813002.1_Germaria_angustata_genome_assembly,_chromosome:_5	AUGUSTUS	gene	25538591	25540527	.	-	.	ID=g20340;
OY813002.1_Germaria_angustata_genome_assembly,_chromosome:_5	AUGUSTUS	mRNA	25538591	25540527	0.81	-	.	ID=g20340.t1;Parent=g20340;
OY813002.1_Germaria_angustata_genome_assembly,_chromosome:_5	AUGUSTUS	stop_codon	25538591	25538593	.	-	0	ID=g20340.t1.stop1;Parent=g20340.t1;
OY813002.1_Germaria_angustata_genome_assembly,_chromosome:_5	AUGUSTUS	CDS	25538591	25538785	1	-	0	ID=g20340.t1.CDS1;Parent=g20340.t1;
OY813002.1_Germaria_angustata_genome_assembly,_chromosome:_5	AUGUSTUS	exon	25538591	25538785	.	-	.	ID=g20340.t1.exon1;Parent=g20340.t1;
OY813002.1_Germaria_angustata_genome_assembly,_chromosome:_5	AUGUSTUS	intron	25538786	25538850	1	-	.	ID=g20340.t1.intron1;Parent=g20340.t1;
OY813002.1_Germaria_angustata_genome_assembly,_chromosome:_5	AUGUSTUS	CDS	25538851	25539270	0.87	-	0	ID=g20340.t1.CDS2;Parent=g20340.t1;
OY813002.1_Germaria_angustata_genome_assembly,_chromosome:_5	AUGUSTUS	exon	25538851	25539270	.	-	.	ID=g20340.t1.exon2;Parent=g20340.t1;
OY813002.1_Germaria_angustata_genome_assembly,_chromosome:_5	AUGUSTUS	intron	25539271	25540473	0.81	-	.	ID=g20340.t1.intron2;Parent=g20340.t1;
OY813002.1_Germaria_angustata_genome_assembly,_chromosome:_5	AUGUSTUS	CDS	25540474	25540527	0.81	-	0	ID=g20340.t1.CDS3;Parent=g20340.t1;
OY813002.1_Germaria_angustata_genome_assembly,_chromosome:_5	AUGUSTUS	exon	25540474	25540527	.	-	.	ID=g20340.t1.exon3;Parent=g20340.t1;
OY813002.1_Germaria_angustata_genome_assembly,_chromosome:_5	AUGUSTUS	start_codon	25540525	25540527	.	-	0	ID=g20340.t1.start1;Parent=g20340.t1;
OY813002.1_Germaria_angustata_genome_assembly,_chromosome:_5	AUGUSTUS	gene	25542040	25544764	.	-	.	ID=g20341;
OY813002.1_Germaria_angustata_genome_assembly,_chromosome:_5	AUGUSTUS	mRNA	25542040	25544764	0.56	-	.	ID=g20341.t1;Parent=g20341;
OY813002.1_Germaria_angustata_genome_assembly,_chromosome:_5	AUGUSTUS	stop_codon	25542040	25542042	.	-	0	ID=g20341.t1.stop1;Parent=g20341.t1;
OY813002.1_Germaria_angustata_genome_assembly,_chromosome:_5	AUGUSTUS	CDS	25542040	25542261	0.92	-	0	ID=g20341.t1.CDS1;Parent=g20341.t1;
OY813002.1_Germaria_angustata_genome_assembly,_chromosome:_5	AUGUSTUS	exon	25542040	25542261	.	-	.	ID=g20341.t1.exon1;Parent=g20341.t1;
OY813002.1_Germaria_angustata_genome_assembly,_chromosome:_5	AUGUSTUS	intron	25542262	25542326	0.97	-	.	ID=g20341.t1.intron1;Parent=g20341.t1;
OY813002.1_Germaria_angustata_genome_assembly,_chromosome:_5	AUGUSTUS	CDS	25542327	25542746	1	-	0	ID=g20341.t1.CDS2;Parent=g20341.t1;
OY813002.1_Germaria_angustata_genome_assembly,_chromosome:_5	AUGUSTUS	exon	25542327	25542746	.	-	.	ID=g20341.t1.exon2;Parent=g20341.t1;
OY813002.1_Germaria_angustata_genome_assembly,_chromosome:_5	AUGUSTUS	intron	25542747	25544707	0.69	-	.	ID=g20341.t1.intron2;Parent=g20341.t1;
OY813002.1_Germaria_angustata_genome_assembly,_chromosome:_5	AUGUSTUS	CDS	25544708	25544764	0.61	-	0	ID=g20341.t1.CDS3;Parent=g20341.t1;
OY813002.1_Germaria_angustata_genome_assembly,_chromosome:_5	AUGUSTUS	exon	25544708	25544764	.	-	.	ID=g20341.t1.exon3;Parent=g20341.t1;
OY813002.1_Germaria_angustata_genome_assembly,_chromosome:_5	AUGUSTUS	start_codon	25544762	25544764	.	-	0	ID=g20341.t1.start1;Parent=g20341.t1;
OY813002.1_Germaria_angustata_genome_assembly,_chromosome:_5	AUGUSTUS	gene	25547694	25548670	.	-	.	ID=g20342;
OY813002.1_Germaria_angustata_genome_assembly,_chromosome:_5	AUGUSTUS	mRNA	25547694	25548670	1	-	.	ID=g20342.t1;Parent=g20342;
OY813002.1_Germaria_angustata_genome_assembly,_chromosome:_5	AUGUSTUS	stop_codon	25547694	25547696	.	-	0	ID=g20342.t1.stop1;Parent=g20342.t1;
OY813002.1_Germaria_angustata_genome_assembly,_chromosome:_5	AUGUSTUS	CDS	25547694	25547924	1	-	0	ID=g20342.t1.CDS1;Parent=g20342.t1;
OY813002.1_Germaria_angustata_genome_assembly,_chromosome:_5	AUGUSTUS	exon	25547694	25547924	.	-	.	ID=g20342.t1.exon1;Parent=g20342.t1;
OY813002.1_Germaria_angustata_genome_assembly,_chromosome:_5	AUGUSTUS	intron	25547925	25548616	1	-	.	ID=g20342.t1.intron1;Parent=g20342.t1;
OY813002.1_Germaria_angustata_genome_assembly,_chromosome:_5	AUGUSTUS	CDS	25548617	25548670	1	-	0	ID=g20342.t1.CDS2;Parent=g20342.t1;
OY813002.1_Germaria_angustata_genome_assembly,_chromosome:_5	AUGUSTUS	exon	25548617	25548670	.	-	.	ID=g20342.t1.exon2;Parent=g20342.t1;
OY813002.1_Germaria_angustata_genome_assembly,_chromosome:_5	AUGUSTUS	start_codon	25548668	25548670	.	-	0	ID=g20342.t1.start1;Parent=g20342.t1;
OY813002.1_Germaria_angustata_genome_assembly,_chromosome:_5	AUGUSTUS	gene	25566429	25569907	.	+	.	ID=g20343;
OY813002.1_Germaria_angustata_genome_assembly,_chromosome:_5	AUGUSTUS	mRNA	25566429	25569907	0.87	+	.	ID=g20343.t1;Parent=g20343;
OY813002.1_Germaria_angustata_genome_assembly,_chromosome:_5	AUGUSTUS	start_codon	25566429	25566431	.	+	0	ID=g20343.t1.start1;Parent=g20343.t1;
OY813002.1_Germaria_angustata_genome_assembly,_chromosome:_5	AUGUSTUS	CDS	25566429	25566485	0.91	+	0	ID=g20343.t1.CDS1;Parent=g20343.t1;
OY813002.1_Germaria_angustata_genome_assembly,_chromosome:_5	AUGUSTUS	exon	25566429	25566485	.	+	.	ID=g20343.t1.exon1;Parent=g20343.t1;
OY813002.1_Germaria_angustata_genome_assembly,_chromosome:_5	AUGUSTUS	intron	25566486	25569200	0.98	+	.	ID=g20343.t1.intron1;Parent=g20343.t1;
OY813002.1_Germaria_angustata_genome_assembly,_chromosome:_5	AUGUSTUS	CDS	25569201	25569620	0.98	+	0	ID=g20343.t1.CDS2;Parent=g20343.t1;
OY813002.1_Germaria_angustata_genome_assembly,_chromosome:_5	AUGUSTUS	exon	25569201	25569620	.	+	.	ID=g20343.t1.exon2;Parent=g20343.t1;
OY813002.1_Germaria_angustata_genome_assembly,_chromosome:_5	AUGUSTUS	intron	25569621	25569685	1	+	.	ID=g20343.t1.intron2;Parent=g20343.t1;
OY813002.1_Germaria_angustata_genome_assembly,_chromosome:_5	AUGUSTUS	CDS	25569686	25569907	0.95	+	0	ID=g20343.t1.CDS3;Parent=g20343.t1;
OY813002.1_Germaria_angustata_genome_assembly,_chromosome:_5	AUGUSTUS	exon	25569686	25569907	.	+	.	ID=g20343.t1.exon3;Parent=g20343.t1;
OY813002.1_Germaria_angustata_genome_assembly,_chromosome:_5	AUGUSTUS	stop_codon	25569905	25569907	.	+	0	ID=g20343.t1.stop1;Parent=g20343.t1;
OY813002.1_Germaria_angustata_genome_assembly,_chromosome:_5	AUGUSTUS	gene	25577137	25582021	.	+	.	ID=g20344;
OY813002.1_Germaria_angustata_genome_assembly,_chromosome:_5	AUGUSTUS	mRNA	25577137	25582021	0.46	+	.	ID=g20344.t1;Parent=g20344;
OY813002.1_Germaria_angustata_genome_assembly,_chromosome:_5	AUGUSTUS	start_codon	25577137	25577139	.	+	0	ID=g20344.t1.start1;Parent=g20344.t1;
OY813002.1_Germaria_angustata_genome_assembly,_chromosome:_5	AUGUSTUS	CDS	25577137	25577193	0.5	+	0	ID=g20344.t1.CDS1;Parent=g20344.t1;
OY813002.1_Germaria_angustata_genome_assembly,_chromosome:_5	AUGUSTUS	exon	25577137	25577193	.	+	.	ID=g20344.t1.exon1;Parent=g20344.t1;
OY813002.1_Germaria_angustata_genome_assembly,_chromosome:_5	AUGUSTUS	intron	25577194	25581297	0.51	+	.	ID=g20344.t1.intron1;Parent=g20344.t1;
OY813002.1_Germaria_angustata_genome_assembly,_chromosome:_5	AUGUSTUS	CDS	25581298	25581717	0.98	+	0	ID=g20344.t1.CDS2;Parent=g20344.t1;
OY813002.1_Germaria_angustata_genome_assembly,_chromosome:_5	AUGUSTUS	exon	25581298	25581717	.	+	.	ID=g20344.t1.exon2;Parent=g20344.t1;
OY813002.1_Germaria_angustata_genome_assembly,_chromosome:_5	AUGUSTUS	intron	25581718	25581808	0.94	+	.	ID=g20344.t1.intron2;Parent=g20344.t1;
OY813002.1_Germaria_angustata_genome_assembly,_chromosome:_5	AUGUSTUS	CDS	25581809	25582021	0.96	+	0	ID=g20344.t1.CDS3;Parent=g20344.t1;
OY813002.1_Germaria_angustata_genome_assembly,_chromosome:_5	AUGUSTUS	exon	25581809	25582021	.	+	.	ID=g20344.t1.exon3;Parent=g20344.t1;
OY813002.1_Germaria_angustata_genome_assembly,_chromosome:_5	AUGUSTUS	stop_codon	25582019	25582021	.	+	0	ID=g20344.t1.stop1;Parent=g20344.t1;
OY813002.1_Germaria_angustata_genome_assembly,_chromosome:_5	AUGUSTUS	gene	25592699	25600934	.	+	.	ID=g20345;
OY813002.1_Germaria_angustata_genome_assembly,_chromosome:_5	AUGUSTUS	mRNA	25592699	25600934	0.34	+	.	ID=g20345.t1;Parent=g20345;
OY813002.1_Germaria_angustata_genome_assembly,_chromosome:_5	AUGUSTUS	start_codon	25592699	25592701	.	+	0	ID=g20345.t1.start1;Parent=g20345.t1;
OY813002.1_Germaria_angustata_genome_assembly,_chromosome:_5	AUGUSTUS	CDS	25592699	25592755	1	+	0	ID=g20345.t1.CDS1;Parent=g20345.t1;
OY813002.1_Germaria_angustata_genome_assembly,_chromosome:_5	AUGUSTUS	exon	25592699	25592755	.	+	.	ID=g20345.t1.exon1;Parent=g20345.t1;
OY813002.1_Germaria_angustata_genome_assembly,_chromosome:_5	AUGUSTUS	intron	25592756	25596130	1	+	.	ID=g20345.t1.intron1;Parent=g20345.t1;
OY813002.1_Germaria_angustata_genome_assembly,_chromosome:_5	AUGUSTUS	CDS	25596131	25596556	0.99	+	0	ID=g20345.t1.CDS2;Parent=g20345.t1;
OY813002.1_Germaria_angustata_genome_assembly,_chromosome:_5	AUGUSTUS	exon	25596131	25596556	.	+	.	ID=g20345.t1.exon2;Parent=g20345.t1;
OY813002.1_Germaria_angustata_genome_assembly,_chromosome:_5	AUGUSTUS	intron	25596557	25596629	0.71	+	.	ID=g20345.t1.intron2;Parent=g20345.t1;
OY813002.1_Germaria_angustata_genome_assembly,_chromosome:_5	AUGUSTUS	CDS	25596630	25596779	0.45	+	0	ID=g20345.t1.CDS3;Parent=g20345.t1;
OY813002.1_Germaria_angustata_genome_assembly,_chromosome:_5	AUGUSTUS	exon	25596630	25596779	.	+	.	ID=g20345.t1.exon3;Parent=g20345.t1;
OY813002.1_Germaria_angustata_genome_assembly,_chromosome:_5	AUGUSTUS	intron	25596780	25600658	0.45	+	.	ID=g20345.t1.intron3;Parent=g20345.t1;
OY813002.1_Germaria_angustata_genome_assembly,_chromosome:_5	AUGUSTUS	CDS	25600659	25600934	0.64	+	0	ID=g20345.t1.CDS4;Parent=g20345.t1;
OY813002.1_Germaria_angustata_genome_assembly,_chromosome:_5	AUGUSTUS	exon	25600659	25600934	.	+	.	ID=g20345.t1.exon4;Parent=g20345.t1;
OY813002.1_Germaria_angustata_genome_assembly,_chromosome:_5	AUGUSTUS	stop_codon	25600932	25600934	.	+	0	ID=g20345.t1.stop1;Parent=g20345.t1;
OY813002.1_Germaria_angustata_genome_assembly,_chromosome:_5	AUGUSTUS	gene	25601105	25601915	.	+	.	ID=g20346;
OY813002.1_Germaria_angustata_genome_assembly,_chromosome:_5	AUGUSTUS	mRNA	25601105	25601915	0.57	+	.	ID=g20346.t1;Parent=g20346;
OY813002.1_Germaria_angustata_genome_assembly,_chromosome:_5	AUGUSTUS	start_codon	25601105	25601107	.	+	0	ID=g20346.t1.start1;Parent=g20346.t1;
OY813002.1_Germaria_angustata_genome_assembly,_chromosome:_5	AUGUSTUS	CDS	25601105	25601140	0.64	+	0	ID=g20346.t1.CDS1;Parent=g20346.t1;
OY813002.1_Germaria_angustata_genome_assembly,_chromosome:_5	AUGUSTUS	exon	25601105	25601140	.	+	.	ID=g20346.t1.exon1;Parent=g20346.t1;
OY813002.1_Germaria_angustata_genome_assembly,_chromosome:_5	AUGUSTUS	intron	25601141	25601200	0.88	+	.	ID=g20346.t1.intron1;Parent=g20346.t1;
OY813002.1_Germaria_angustata_genome_assembly,_chromosome:_5	AUGUSTUS	CDS	25601201	25601350	0.88	+	0	ID=g20346.t1.CDS2;Parent=g20346.t1;
OY813002.1_Germaria_angustata_genome_assembly,_chromosome:_5	AUGUSTUS	exon	25601201	25601350	.	+	.	ID=g20346.t1.exon2;Parent=g20346.t1;
OY813002.1_Germaria_angustata_genome_assembly,_chromosome:_5	AUGUSTUS	intron	25601351	25601414	0.85	+	.	ID=g20346.t1.intron2;Parent=g20346.t1;
OY813002.1_Germaria_angustata_genome_assembly,_chromosome:_5	AUGUSTUS	CDS	25601415	25601915	0.8	+	0	ID=g20346.t1.CDS3;Parent=g20346.t1;
OY813002.1_Germaria_angustata_genome_assembly,_chromosome:_5	AUGUSTUS	exon	25601415	25601915	.	+	.	ID=g20346.t1.exon3;Parent=g20346.t1;
OY813002.1_Germaria_angustata_genome_assembly,_chromosome:_5	AUGUSTUS	stop_codon	25601913	25601915	.	+	0	ID=g20346.t1.stop1;Parent=g20346.t1;
OY813002.1_Germaria_angustata_genome_assembly,_chromosome:_5	AUGUSTUS	gene	25602061	25602831	.	-	.	ID=g20347;
OY813002.1_Germaria_angustata_genome_assembly,_chromosome:_5	AUGUSTUS	mRNA	25602061	25602831	0.84	-	.	ID=g20347.t1;Parent=g20347;
OY813002.1_Germaria_angustata_genome_assembly,_chromosome:_5	AUGUSTUS	stop_codon	25602061	25602063	.	-	0	ID=g20347.t1.stop1;Parent=g20347.t1;
OY813002.1_Germaria_angustata_genome_assembly,_chromosome:_5	AUGUSTUS	CDS	25602061	25602831	0.84	-	0	ID=g20347.t1.CDS1;Parent=g20347.t1;
OY813002.1_Germaria_angustata_genome_assembly,_chromosome:_5	AUGUSTUS	exon	25602061	25602831	.	-	.	ID=g20347.t1.exon1;Parent=g20347.t1;
OY813002.1_Germaria_angustata_genome_assembly,_chromosome:_5	AUGUSTUS	start_codon	25602829	25602831	.	-	0	ID=g20347.t1.start1;Parent=g20347.t1;
OY813002.1_Germaria_angustata_genome_assembly,_chromosome:_5	AUGUSTUS	gene	25603390	25604664	.	-	.	ID=g20348;
OY813002.1_Germaria_angustata_genome_assembly,_chromosome:_5	AUGUSTUS	mRNA	25603390	25603719	1	-	.	ID=g20348.t1;Parent=g20348;
OY813002.1_Germaria_angustata_genome_assembly,_chromosome:_5	AUGUSTUS	stop_codon	25603390	25603392	.	-	0	ID=g20348.t1.stop1;Parent=g20348.t1;
OY813002.1_Germaria_angustata_genome_assembly,_chromosome:_5	AUGUSTUS	CDS	25603390	25603719	1	-	0	ID=g20348.t1.CDS1;Parent=g20348.t1;
OY813002.1_Germaria_angustata_genome_assembly,_chromosome:_5	AUGUSTUS	exon	25603390	25603719	.	-	.	ID=g20348.t1.exon1;Parent=g20348.t1;
OY813002.1_Germaria_angustata_genome_assembly,_chromosome:_5	AUGUSTUS	start_codon	25603717	25603719	.	-	0	ID=g20348.t1.start1;Parent=g20348.t1;
OY813002.1_Germaria_angustata_genome_assembly,_chromosome:_5	AUGUSTUS	mRNA	25603390	25604664	0.54	-	.	ID=g20348.t2;Parent=g20348;
OY813002.1_Germaria_angustata_genome_assembly,_chromosome:_5	AUGUSTUS	stop_codon	25603390	25603392	.	-	0	ID=g20348.t2.stop1;Parent=g20348.t2;
OY813002.1_Germaria_angustata_genome_assembly,_chromosome:_5	AUGUSTUS	CDS	25603390	25604664	0.54	-	0	ID=g20348.t2.CDS1;Parent=g20348.t2;
OY813002.1_Germaria_angustata_genome_assembly,_chromosome:_5	AUGUSTUS	exon	25603390	25604664	.	-	.	ID=g20348.t2.exon1;Parent=g20348.t2;
OY813002.1_Germaria_angustata_genome_assembly,_chromosome:_5	AUGUSTUS	start_codon	25604662	25604664	.	-	0	ID=g20348.t2.start1;Parent=g20348.t2;
OY813002.1_Germaria_angustata_genome_assembly,_chromosome:_5	AUGUSTUS	gene	25605565	25606488	.	-	.	ID=g20349;
OY813002.1_Germaria_angustata_genome_assembly,_chromosome:_5	AUGUSTUS	mRNA	25605565	25606488	1	-	.	ID=g20349.t1;Parent=g20349;
OY813002.1_Germaria_angustata_genome_assembly,_chromosome:_5	AUGUSTUS	stop_codon	25605565	25605567	.	-	0	ID=g20349.t1.stop1;Parent=g20349.t1;
OY813002.1_Germaria_angustata_genome_assembly,_chromosome:_5	AUGUSTUS	CDS	25605565	25606488	1	-	0	ID=g20349.t1.CDS1;Parent=g20349.t1;
OY813002.1_Germaria_angustata_genome_assembly,_chromosome:_5	AUGUSTUS	exon	25605565	25606488	.	-	.	ID=g20349.t1.exon1;Parent=g20349.t1;
OY813002.1_Germaria_angustata_genome_assembly,_chromosome:_5	AUGUSTUS	start_codon	25606486	25606488	.	-	0	ID=g20349.t1.start1;Parent=g20349.t1;
OY813002.1_Germaria_angustata_genome_assembly,_chromosome:_5	AUGUSTUS	gene	25607524	25613919	.	+	.	ID=g20350;
OY813002.1_Germaria_angustata_genome_assembly,_chromosome:_5	AUGUSTUS	mRNA	25607524	25613919	0.39	+	.	ID=g20350.t1;Parent=g20350;
OY813002.1_Germaria_angustata_genome_assembly,_chromosome:_5	AUGUSTUS	start_codon	25607524	25607526	.	+	0	ID=g20350.t1.start1;Parent=g20350.t1;
OY813002.1_Germaria_angustata_genome_assembly,_chromosome:_5	AUGUSTUS	CDS	25607524	25607571	0.39	+	0	ID=g20350.t1.CDS1;Parent=g20350.t1;
OY813002.1_Germaria_angustata_genome_assembly,_chromosome:_5	AUGUSTUS	exon	25607524	25607571	.	+	.	ID=g20350.t1.exon1;Parent=g20350.t1;
OY813002.1_Germaria_angustata_genome_assembly,_chromosome:_5	AUGUSTUS	intron	25607572	25612568	0.46	+	.	ID=g20350.t1.intron1;Parent=g20350.t1;
OY813002.1_Germaria_angustata_genome_assembly,_chromosome:_5	AUGUSTUS	CDS	25612569	25612964	0.88	+	0	ID=g20350.t1.CDS2;Parent=g20350.t1;
OY813002.1_Germaria_angustata_genome_assembly,_chromosome:_5	AUGUSTUS	exon	25612569	25612964	.	+	.	ID=g20350.t1.exon2;Parent=g20350.t1;
OY813002.1_Germaria_angustata_genome_assembly,_chromosome:_5	AUGUSTUS	intron	25612965	25613029	0.99	+	.	ID=g20350.t1.intron2;Parent=g20350.t1;
OY813002.1_Germaria_angustata_genome_assembly,_chromosome:_5	AUGUSTUS	CDS	25613030	25613167	0.99	+	0	ID=g20350.t1.CDS3;Parent=g20350.t1;
OY813002.1_Germaria_angustata_genome_assembly,_chromosome:_5	AUGUSTUS	exon	25613030	25613167	.	+	.	ID=g20350.t1.exon3;Parent=g20350.t1;
OY813002.1_Germaria_angustata_genome_assembly,_chromosome:_5	AUGUSTUS	intron	25613168	25613230	0.99	+	.	ID=g20350.t1.intron3;Parent=g20350.t1;
OY813002.1_Germaria_angustata_genome_assembly,_chromosome:_5	AUGUSTUS	CDS	25613231	25613656	1	+	0	ID=g20350.t1.CDS4;Parent=g20350.t1;
OY813002.1_Germaria_angustata_genome_assembly,_chromosome:_5	AUGUSTUS	exon	25613231	25613656	.	+	.	ID=g20350.t1.exon4;Parent=g20350.t1;
OY813002.1_Germaria_angustata_genome_assembly,_chromosome:_5	AUGUSTUS	intron	25613657	25613730	1	+	.	ID=g20350.t1.intron4;Parent=g20350.t1;
OY813002.1_Germaria_angustata_genome_assembly,_chromosome:_5	AUGUSTUS	CDS	25613731	25613919	1	+	0	ID=g20350.t1.CDS5;Parent=g20350.t1;
OY813002.1_Germaria_angustata_genome_assembly,_chromosome:_5	AUGUSTUS	exon	25613731	25613919	.	+	.	ID=g20350.t1.exon5;Parent=g20350.t1;
OY813002.1_Germaria_angustata_genome_assembly,_chromosome:_5	AUGUSTUS	stop_codon	25613917	25613919	.	+	0	ID=g20350.t1.stop1;Parent=g20350.t1;
OY813002.1_Germaria_angustata_genome_assembly,_chromosome:_5	AUGUSTUS	gene	25641867	25643527	.	+	.	ID=g20351;
OY813002.1_Germaria_angustata_genome_assembly,_chromosome:_5	AUGUSTUS	mRNA	25641867	25643527	0.99	+	.	ID=g20351.t1;Parent=g20351;
OY813002.1_Germaria_angustata_genome_assembly,_chromosome:_5	AUGUSTUS	start_codon	25641867	25641869	.	+	0	ID=g20351.t1.start1;Parent=g20351.t1;
OY813002.1_Germaria_angustata_genome_assembly,_chromosome:_5	AUGUSTUS	CDS	25641867	25641920	1	+	0	ID=g20351.t1.CDS1;Parent=g20351.t1;
OY813002.1_Germaria_angustata_genome_assembly,_chromosome:_5	AUGUSTUS	exon	25641867	25641920	.	+	.	ID=g20351.t1.exon1;Parent=g20351.t1;
OY813002.1_Germaria_angustata_genome_assembly,_chromosome:_5	AUGUSTUS	intron	25641921	25642173	1	+	.	ID=g20351.t1.intron1;Parent=g20351.t1;
OY813002.1_Germaria_angustata_genome_assembly,_chromosome:_5	AUGUSTUS	CDS	25642174	25642569	1	+	0	ID=g20351.t1.CDS2;Parent=g20351.t1;
OY813002.1_Germaria_angustata_genome_assembly,_chromosome:_5	AUGUSTUS	exon	25642174	25642569	.	+	.	ID=g20351.t1.exon2;Parent=g20351.t1;
OY813002.1_Germaria_angustata_genome_assembly,_chromosome:_5	AUGUSTUS	intron	25642570	25642637	1	+	.	ID=g20351.t1.intron2;Parent=g20351.t1;
OY813002.1_Germaria_angustata_genome_assembly,_chromosome:_5	AUGUSTUS	CDS	25642638	25642775	1	+	0	ID=g20351.t1.CDS3;Parent=g20351.t1;
OY813002.1_Germaria_angustata_genome_assembly,_chromosome:_5	AUGUSTUS	exon	25642638	25642775	.	+	.	ID=g20351.t1.exon3;Parent=g20351.t1;
OY813002.1_Germaria_angustata_genome_assembly,_chromosome:_5	AUGUSTUS	intron	25642776	25642838	1	+	.	ID=g20351.t1.intron3;Parent=g20351.t1;
OY813002.1_Germaria_angustata_genome_assembly,_chromosome:_5	AUGUSTUS	CDS	25642839	25643264	1	+	0	ID=g20351.t1.CDS4;Parent=g20351.t1;
OY813002.1_Germaria_angustata_genome_assembly,_chromosome:_5	AUGUSTUS	exon	25642839	25643264	.	+	.	ID=g20351.t1.exon4;Parent=g20351.t1;
OY813002.1_Germaria_angustata_genome_assembly,_chromosome:_5	AUGUSTUS	intron	25643265	25643338	1	+	.	ID=g20351.t1.intron4;Parent=g20351.t1;
OY813002.1_Germaria_angustata_genome_assembly,_chromosome:_5	AUGUSTUS	CDS	25643339	25643527	0.99	+	0	ID=g20351.t1.CDS5;Parent=g20351.t1;
OY813002.1_Germaria_angustata_genome_assembly,_chromosome:_5	AUGUSTUS	exon	25643339	25643527	.	+	.	ID=g20351.t1.exon5;Parent=g20351.t1;
OY813002.1_Germaria_angustata_genome_assembly,_chromosome:_5	AUGUSTUS	stop_codon	25643525	25643527	.	+	0	ID=g20351.t1.stop1;Parent=g20351.t1;
OY813002.1_Germaria_angustata_genome_assembly,_chromosome:_5	AUGUSTUS	gene	25651845	25653160	.	+	.	ID=g20352;
OY813002.1_Germaria_angustata_genome_assembly,_chromosome:_5	AUGUSTUS	mRNA	25651845	25653160	0.35	+	.	ID=g20352.t1;Parent=g20352;
OY813002.1_Germaria_angustata_genome_assembly,_chromosome:_5	AUGUSTUS	start_codon	25651845	25651847	.	+	0	ID=g20352.t1.start1;Parent=g20352.t1;
OY813002.1_Germaria_angustata_genome_assembly,_chromosome:_5	AUGUSTUS	CDS	25651845	25652095	0.38	+	0	ID=g20352.t1.CDS1;Parent=g20352.t1;
OY813002.1_Germaria_angustata_genome_assembly,_chromosome:_5	AUGUSTUS	exon	25651845	25652095	.	+	.	ID=g20352.t1.exon1;Parent=g20352.t1;
OY813002.1_Germaria_angustata_genome_assembly,_chromosome:_5	AUGUSTUS	intron	25652096	25652769	0.35	+	.	ID=g20352.t1.intron1;Parent=g20352.t1;
OY813002.1_Germaria_angustata_genome_assembly,_chromosome:_5	AUGUSTUS	CDS	25652770	25653160	0.82	+	1	ID=g20352.t1.CDS2;Parent=g20352.t1;
OY813002.1_Germaria_angustata_genome_assembly,_chromosome:_5	AUGUSTUS	exon	25652770	25653160	.	+	.	ID=g20352.t1.exon2;Parent=g20352.t1;
OY813002.1_Germaria_angustata_genome_assembly,_chromosome:_5	AUGUSTUS	stop_codon	25653158	25653160	.	+	0	ID=g20352.t1.stop1;Parent=g20352.t1;
OY813002.1_Germaria_angustata_genome_assembly,_chromosome:_5	AUGUSTUS	gene	25658048	25659801	.	+	.	ID=g20353;
OY813002.1_Germaria_angustata_genome_assembly,_chromosome:_5	AUGUSTUS	mRNA	25658048	25659801	0.39	+	.	ID=g20353.t1;Parent=g20353;
OY813002.1_Germaria_angustata_genome_assembly,_chromosome:_5	AUGUSTUS	start_codon	25658048	25658050	.	+	0	ID=g20353.t1.start1;Parent=g20353.t1;
OY813002.1_Germaria_angustata_genome_assembly,_chromosome:_5	AUGUSTUS	CDS	25658048	25658097	0.42	+	0	ID=g20353.t1.CDS1;Parent=g20353.t1;
OY813002.1_Germaria_angustata_genome_assembly,_chromosome:_5	AUGUSTUS	exon	25658048	25658097	.	+	.	ID=g20353.t1.exon1;Parent=g20353.t1;
OY813002.1_Germaria_angustata_genome_assembly,_chromosome:_5	AUGUSTUS	intron	25658098	25659428	0.4	+	.	ID=g20353.t1.intron1;Parent=g20353.t1;
OY813002.1_Germaria_angustata_genome_assembly,_chromosome:_5	AUGUSTUS	CDS	25659429	25659588	0.42	+	1	ID=g20353.t1.CDS2;Parent=g20353.t1;
OY813002.1_Germaria_angustata_genome_assembly,_chromosome:_5	AUGUSTUS	exon	25659429	25659588	.	+	.	ID=g20353.t1.exon2;Parent=g20353.t1;
OY813002.1_Germaria_angustata_genome_assembly,_chromosome:_5	AUGUSTUS	intron	25659589	25659786	0.85	+	.	ID=g20353.t1.intron2;Parent=g20353.t1;
OY813002.1_Germaria_angustata_genome_assembly,_chromosome:_5	AUGUSTUS	CDS	25659787	25659801	0.98	+	0	ID=g20353.t1.CDS3;Parent=g20353.t1;
OY813002.1_Germaria_angustata_genome_assembly,_chromosome:_5	AUGUSTUS	exon	25659787	25659801	.	+	.	ID=g20353.t1.exon3;Parent=g20353.t1;
OY813002.1_Germaria_angustata_genome_assembly,_chromosome:_5	AUGUSTUS	stop_codon	25659799	25659801	.	+	0	ID=g20353.t1.stop1;Parent=g20353.t1;
OY813002.1_Germaria_angustata_genome_assembly,_chromosome:_5	AUGUSTUS	gene	25666070	25670192	.	+	.	ID=g20354;
OY813002.1_Germaria_angustata_genome_assembly,_chromosome:_5	AUGUSTUS	mRNA	25666070	25670192	0.28	+	.	ID=g20354.t1;Parent=g20354;
OY813002.1_Germaria_angustata_genome_assembly,_chromosome:_5	AUGUSTUS	start_codon	25666070	25666072	.	+	0	ID=g20354.t1.start1;Parent=g20354.t1;
OY813002.1_Germaria_angustata_genome_assembly,_chromosome:_5	AUGUSTUS	CDS	25666070	25666087	0.31	+	0	ID=g20354.t1.CDS1;Parent=g20354.t1;
OY813002.1_Germaria_angustata_genome_assembly,_chromosome:_5	AUGUSTUS	exon	25666070	25666087	.	+	.	ID=g20354.t1.exon1;Parent=g20354.t1;
OY813002.1_Germaria_angustata_genome_assembly,_chromosome:_5	AUGUSTUS	intron	25666088	25668841	0.31	+	.	ID=g20354.t1.intron1;Parent=g20354.t1;
OY813002.1_Germaria_angustata_genome_assembly,_chromosome:_5	AUGUSTUS	CDS	25668842	25669237	0.68	+	0	ID=g20354.t1.CDS2;Parent=g20354.t1;
OY813002.1_Germaria_angustata_genome_assembly,_chromosome:_5	AUGUSTUS	exon	25668842	25669237	.	+	.	ID=g20354.t1.exon2;Parent=g20354.t1;
OY813002.1_Germaria_angustata_genome_assembly,_chromosome:_5	AUGUSTUS	intron	25669238	25669302	0.98	+	.	ID=g20354.t1.intron2;Parent=g20354.t1;
OY813002.1_Germaria_angustata_genome_assembly,_chromosome:_5	AUGUSTUS	CDS	25669303	25669440	0.98	+	0	ID=g20354.t1.CDS3;Parent=g20354.t1;
OY813002.1_Germaria_angustata_genome_assembly,_chromosome:_5	AUGUSTUS	exon	25669303	25669440	.	+	.	ID=g20354.t1.exon3;Parent=g20354.t1;
OY813002.1_Germaria_angustata_genome_assembly,_chromosome:_5	AUGUSTUS	intron	25669441	25669503	1	+	.	ID=g20354.t1.intron3;Parent=g20354.t1;
OY813002.1_Germaria_angustata_genome_assembly,_chromosome:_5	AUGUSTUS	CDS	25669504	25669929	1	+	0	ID=g20354.t1.CDS4;Parent=g20354.t1;
OY813002.1_Germaria_angustata_genome_assembly,_chromosome:_5	AUGUSTUS	exon	25669504	25669929	.	+	.	ID=g20354.t1.exon4;Parent=g20354.t1;
OY813002.1_Germaria_angustata_genome_assembly,_chromosome:_5	AUGUSTUS	intron	25669930	25670003	1	+	.	ID=g20354.t1.intron4;Parent=g20354.t1;
OY813002.1_Germaria_angustata_genome_assembly,_chromosome:_5	AUGUSTUS	CDS	25670004	25670192	0.96	+	0	ID=g20354.t1.CDS5;Parent=g20354.t1;
OY813002.1_Germaria_angustata_genome_assembly,_chromosome:_5	AUGUSTUS	exon	25670004	25670192	.	+	.	ID=g20354.t1.exon5;Parent=g20354.t1;
OY813002.1_Germaria_angustata_genome_assembly,_chromosome:_5	AUGUSTUS	stop_codon	25670190	25670192	.	+	0	ID=g20354.t1.stop1;Parent=g20354.t1;
OY813002.1_Germaria_angustata_genome_assembly,_chromosome:_5	AUGUSTUS	gene	25678831	25680492	.	+	.	ID=g20355;
OY813002.1_Germaria_angustata_genome_assembly,_chromosome:_5	AUGUSTUS	mRNA	25678831	25680492	0.9	+	.	ID=g20355.t1;Parent=g20355;
OY813002.1_Germaria_angustata_genome_assembly,_chromosome:_5	AUGUSTUS	start_codon	25678831	25678833	.	+	0	ID=g20355.t1.start1;Parent=g20355.t1;
OY813002.1_Germaria_angustata_genome_assembly,_chromosome:_5	AUGUSTUS	CDS	25678831	25678884	0.94	+	0	ID=g20355.t1.CDS1;Parent=g20355.t1;
OY813002.1_Germaria_angustata_genome_assembly,_chromosome:_5	AUGUSTUS	exon	25678831	25678884	.	+	.	ID=g20355.t1.exon1;Parent=g20355.t1;
OY813002.1_Germaria_angustata_genome_assembly,_chromosome:_5	AUGUSTUS	intron	25678885	25679148	0.94	+	.	ID=g20355.t1.intron1;Parent=g20355.t1;
OY813002.1_Germaria_angustata_genome_assembly,_chromosome:_5	AUGUSTUS	CDS	25679149	25679544	0.98	+	0	ID=g20355.t1.CDS2;Parent=g20355.t1;
OY813002.1_Germaria_angustata_genome_assembly,_chromosome:_5	AUGUSTUS	exon	25679149	25679544	.	+	.	ID=g20355.t1.exon2;Parent=g20355.t1;
OY813002.1_Germaria_angustata_genome_assembly,_chromosome:_5	AUGUSTUS	intron	25679545	25679612	0.96	+	.	ID=g20355.t1.intron2;Parent=g20355.t1;
OY813002.1_Germaria_angustata_genome_assembly,_chromosome:_5	AUGUSTUS	CDS	25679613	25679750	0.96	+	0	ID=g20355.t1.CDS3;Parent=g20355.t1;
OY813002.1_Germaria_angustata_genome_assembly,_chromosome:_5	AUGUSTUS	exon	25679613	25679750	.	+	.	ID=g20355.t1.exon3;Parent=g20355.t1;
OY813002.1_Germaria_angustata_genome_assembly,_chromosome:_5	AUGUSTUS	intron	25679751	25679813	0.97	+	.	ID=g20355.t1.intron3;Parent=g20355.t1;
OY813002.1_Germaria_angustata_genome_assembly,_chromosome:_5	AUGUSTUS	CDS	25679814	25680239	1	+	0	ID=g20355.t1.CDS4;Parent=g20355.t1;
OY813002.1_Germaria_angustata_genome_assembly,_chromosome:_5	AUGUSTUS	exon	25679814	25680239	.	+	.	ID=g20355.t1.exon4;Parent=g20355.t1;
OY813002.1_Germaria_angustata_genome_assembly,_chromosome:_5	AUGUSTUS	intron	25680240	25680303	1	+	.	ID=g20355.t1.intron4;Parent=g20355.t1;
OY813002.1_Germaria_angustata_genome_assembly,_chromosome:_5	AUGUSTUS	CDS	25680304	25680492	1	+	0	ID=g20355.t1.CDS5;Parent=g20355.t1;
OY813002.1_Germaria_angustata_genome_assembly,_chromosome:_5	AUGUSTUS	exon	25680304	25680492	.	+	.	ID=g20355.t1.exon5;Parent=g20355.t1;
OY813002.1_Germaria_angustata_genome_assembly,_chromosome:_5	AUGUSTUS	stop_codon	25680490	25680492	.	+	0	ID=g20355.t1.stop1;Parent=g20355.t1;
OY813002.1_Germaria_angustata_genome_assembly,_chromosome:_5	AUGUSTUS	gene	25716773	25717521	.	+	.	ID=g20356;
OY813002.1_Germaria_angustata_genome_assembly,_chromosome:_5	AUGUSTUS	mRNA	25716773	25717521	0.5	+	.	ID=g20356.t1;Parent=g20356;
OY813002.1_Germaria_angustata_genome_assembly,_chromosome:_5	AUGUSTUS	start_codon	25716773	25716775	.	+	0	ID=g20356.t1.start1;Parent=g20356.t1;
OY813002.1_Germaria_angustata_genome_assembly,_chromosome:_5	AUGUSTUS	CDS	25716773	25717012	0.83	+	0	ID=g20356.t1.CDS1;Parent=g20356.t1;
OY813002.1_Germaria_angustata_genome_assembly,_chromosome:_5	AUGUSTUS	exon	25716773	25717012	.	+	.	ID=g20356.t1.exon1;Parent=g20356.t1;
OY813002.1_Germaria_angustata_genome_assembly,_chromosome:_5	AUGUSTUS	intron	25717013	25717077	0.99	+	.	ID=g20356.t1.intron1;Parent=g20356.t1;
OY813002.1_Germaria_angustata_genome_assembly,_chromosome:_5	AUGUSTUS	CDS	25717078	25717215	0.99	+	0	ID=g20356.t1.CDS2;Parent=g20356.t1;
OY813002.1_Germaria_angustata_genome_assembly,_chromosome:_5	AUGUSTUS	exon	25717078	25717215	.	+	.	ID=g20356.t1.exon2;Parent=g20356.t1;
OY813002.1_Germaria_angustata_genome_assembly,_chromosome:_5	AUGUSTUS	intron	25717216	25717278	0.98	+	.	ID=g20356.t1.intron2;Parent=g20356.t1;
OY813002.1_Germaria_angustata_genome_assembly,_chromosome:_5	AUGUSTUS	CDS	25717279	25717521	0.62	+	0	ID=g20356.t1.CDS3;Parent=g20356.t1;
OY813002.1_Germaria_angustata_genome_assembly,_chromosome:_5	AUGUSTUS	exon	25717279	25717521	.	+	.	ID=g20356.t1.exon3;Parent=g20356.t1;
OY813002.1_Germaria_angustata_genome_assembly,_chromosome:_5	AUGUSTUS	stop_codon	25717519	25717521	.	+	0	ID=g20356.t1.stop1;Parent=g20356.t1;
OY813002.1_Germaria_angustata_genome_assembly,_chromosome:_5	AUGUSTUS	gene	25717556	25717957	.	+	.	ID=g20357;
OY813002.1_Germaria_angustata_genome_assembly,_chromosome:_5	AUGUSTUS	mRNA	25717556	25717957	0.48	+	.	ID=g20357.t1;Parent=g20357;
OY813002.1_Germaria_angustata_genome_assembly,_chromosome:_5	AUGUSTUS	start_codon	25717556	25717558	.	+	0	ID=g20357.t1.start1;Parent=g20357.t1;
OY813002.1_Germaria_angustata_genome_assembly,_chromosome:_5	AUGUSTUS	CDS	25717556	25717705	0.6	+	0	ID=g20357.t1.CDS1;Parent=g20357.t1;
OY813002.1_Germaria_angustata_genome_assembly,_chromosome:_5	AUGUSTUS	exon	25717556	25717705	.	+	.	ID=g20357.t1.exon1;Parent=g20357.t1;
OY813002.1_Germaria_angustata_genome_assembly,_chromosome:_5	AUGUSTUS	intron	25717706	25717768	0.96	+	.	ID=g20357.t1.intron1;Parent=g20357.t1;
OY813002.1_Germaria_angustata_genome_assembly,_chromosome:_5	AUGUSTUS	CDS	25717769	25717957	0.8	+	0	ID=g20357.t1.CDS2;Parent=g20357.t1;
OY813002.1_Germaria_angustata_genome_assembly,_chromosome:_5	AUGUSTUS	exon	25717769	25717957	.	+	.	ID=g20357.t1.exon2;Parent=g20357.t1;
OY813002.1_Germaria_angustata_genome_assembly,_chromosome:_5	AUGUSTUS	stop_codon	25717955	25717957	.	+	0	ID=g20357.t1.stop1;Parent=g20357.t1;
OY813002.1_Germaria_angustata_genome_assembly,_chromosome:_5	AUGUSTUS	gene	25724561	25736920	.	+	.	ID=g20358;
OY813002.1_Germaria_angustata_genome_assembly,_chromosome:_5	AUGUSTUS	mRNA	25724561	25736920	0.49	+	.	ID=g20358.t1;Parent=g20358;
OY813002.1_Germaria_angustata_genome_assembly,_chromosome:_5	AUGUSTUS	start_codon	25724561	25724563	.	+	0	ID=g20358.t1.start1;Parent=g20358.t1;
OY813002.1_Germaria_angustata_genome_assembly,_chromosome:_5	AUGUSTUS	CDS	25724561	25724620	0.83	+	0	ID=g20358.t1.CDS1;Parent=g20358.t1;
OY813002.1_Germaria_angustata_genome_assembly,_chromosome:_5	AUGUSTUS	exon	25724561	25724620	.	+	.	ID=g20358.t1.exon1;Parent=g20358.t1;
OY813002.1_Germaria_angustata_genome_assembly,_chromosome:_5	AUGUSTUS	intron	25724621	25724956	0.98	+	.	ID=g20358.t1.intron1;Parent=g20358.t1;
OY813002.1_Germaria_angustata_genome_assembly,_chromosome:_5	AUGUSTUS	CDS	25724957	25725382	1	+	0	ID=g20358.t1.CDS2;Parent=g20358.t1;
OY813002.1_Germaria_angustata_genome_assembly,_chromosome:_5	AUGUSTUS	exon	25724957	25725382	.	+	.	ID=g20358.t1.exon2;Parent=g20358.t1;
OY813002.1_Germaria_angustata_genome_assembly,_chromosome:_5	AUGUSTUS	intron	25725383	25725450	0.98	+	.	ID=g20358.t1.intron2;Parent=g20358.t1;
OY813002.1_Germaria_angustata_genome_assembly,_chromosome:_5	AUGUSTUS	CDS	25725451	25725561	0.62	+	0	ID=g20358.t1.CDS3;Parent=g20358.t1;
OY813002.1_Germaria_angustata_genome_assembly,_chromosome:_5	AUGUSTUS	exon	25725451	25725561	.	+	.	ID=g20358.t1.exon3;Parent=g20358.t1;
OY813002.1_Germaria_angustata_genome_assembly,_chromosome:_5	AUGUSTUS	intron	25725562	25735577	0.62	+	.	ID=g20358.t1.intron3;Parent=g20358.t1;
OY813002.1_Germaria_angustata_genome_assembly,_chromosome:_5	AUGUSTUS	CDS	25735578	25735973	1	+	0	ID=g20358.t1.CDS4;Parent=g20358.t1;
OY813002.1_Germaria_angustata_genome_assembly,_chromosome:_5	AUGUSTUS	exon	25735578	25735973	.	+	.	ID=g20358.t1.exon4;Parent=g20358.t1;
OY813002.1_Germaria_angustata_genome_assembly,_chromosome:_5	AUGUSTUS	intron	25735974	25736041	0.96	+	.	ID=g20358.t1.intron4;Parent=g20358.t1;
OY813002.1_Germaria_angustata_genome_assembly,_chromosome:_5	AUGUSTUS	CDS	25736042	25736179	0.96	+	0	ID=g20358.t1.CDS5;Parent=g20358.t1;
OY813002.1_Germaria_angustata_genome_assembly,_chromosome:_5	AUGUSTUS	exon	25736042	25736179	.	+	.	ID=g20358.t1.exon5;Parent=g20358.t1;
OY813002.1_Germaria_angustata_genome_assembly,_chromosome:_5	AUGUSTUS	intron	25736180	25736242	0.97	+	.	ID=g20358.t1.intron5;Parent=g20358.t1;
OY813002.1_Germaria_angustata_genome_assembly,_chromosome:_5	AUGUSTUS	CDS	25736243	25736668	1	+	0	ID=g20358.t1.CDS6;Parent=g20358.t1;
OY813002.1_Germaria_angustata_genome_assembly,_chromosome:_5	AUGUSTUS	exon	25736243	25736668	.	+	.	ID=g20358.t1.exon6;Parent=g20358.t1;
OY813002.1_Germaria_angustata_genome_assembly,_chromosome:_5	AUGUSTUS	intron	25736669	25736731	1	+	.	ID=g20358.t1.intron6;Parent=g20358.t1;
OY813002.1_Germaria_angustata_genome_assembly,_chromosome:_5	AUGUSTUS	CDS	25736732	25736920	1	+	0	ID=g20358.t1.CDS7;Parent=g20358.t1;
OY813002.1_Germaria_angustata_genome_assembly,_chromosome:_5	AUGUSTUS	exon	25736732	25736920	.	+	.	ID=g20358.t1.exon7;Parent=g20358.t1;
OY813002.1_Germaria_angustata_genome_assembly,_chromosome:_5	AUGUSTUS	stop_codon	25736918	25736920	.	+	0	ID=g20358.t1.stop1;Parent=g20358.t1;
OY813002.1_Germaria_angustata_genome_assembly,_chromosome:_5	AUGUSTUS	gene	25755282	25756946	.	+	.	ID=g20359;
OY813002.1_Germaria_angustata_genome_assembly,_chromosome:_5	AUGUSTUS	mRNA	25755282	25756946	0.95	+	.	ID=g20359.t1;Parent=g20359;
OY813002.1_Germaria_angustata_genome_assembly,_chromosome:_5	AUGUSTUS	start_codon	25755282	25755284	.	+	0	ID=g20359.t1.start1;Parent=g20359.t1;
OY813002.1_Germaria_angustata_genome_assembly,_chromosome:_5	AUGUSTUS	CDS	25755282	25755335	0.98	+	0	ID=g20359.t1.CDS1;Parent=g20359.t1;
OY813002.1_Germaria_angustata_genome_assembly,_chromosome:_5	AUGUSTUS	exon	25755282	25755335	.	+	.	ID=g20359.t1.exon1;Parent=g20359.t1;
OY813002.1_Germaria_angustata_genome_assembly,_chromosome:_5	AUGUSTUS	intron	25755336	25755588	0.98	+	.	ID=g20359.t1.intron1;Parent=g20359.t1;
OY813002.1_Germaria_angustata_genome_assembly,_chromosome:_5	AUGUSTUS	CDS	25755589	25755984	1	+	0	ID=g20359.t1.CDS2;Parent=g20359.t1;
OY813002.1_Germaria_angustata_genome_assembly,_chromosome:_5	AUGUSTUS	exon	25755589	25755984	.	+	.	ID=g20359.t1.exon2;Parent=g20359.t1;
OY813002.1_Germaria_angustata_genome_assembly,_chromosome:_5	AUGUSTUS	intron	25755985	25756052	0.98	+	.	ID=g20359.t1.intron2;Parent=g20359.t1;
OY813002.1_Germaria_angustata_genome_assembly,_chromosome:_5	AUGUSTUS	CDS	25756053	25756190	0.98	+	0	ID=g20359.t1.CDS3;Parent=g20359.t1;
OY813002.1_Germaria_angustata_genome_assembly,_chromosome:_5	AUGUSTUS	exon	25756053	25756190	.	+	.	ID=g20359.t1.exon3;Parent=g20359.t1;
OY813002.1_Germaria_angustata_genome_assembly,_chromosome:_5	AUGUSTUS	intron	25756191	25756253	0.99	+	.	ID=g20359.t1.intron3;Parent=g20359.t1;
OY813002.1_Germaria_angustata_genome_assembly,_chromosome:_5	AUGUSTUS	CDS	25756254	25756679	0.99	+	0	ID=g20359.t1.CDS4;Parent=g20359.t1;
OY813002.1_Germaria_angustata_genome_assembly,_chromosome:_5	AUGUSTUS	exon	25756254	25756679	.	+	.	ID=g20359.t1.exon4;Parent=g20359.t1;
OY813002.1_Germaria_angustata_genome_assembly,_chromosome:_5	AUGUSTUS	intron	25756680	25756757	1	+	.	ID=g20359.t1.intron4;Parent=g20359.t1;
OY813002.1_Germaria_angustata_genome_assembly,_chromosome:_5	AUGUSTUS	CDS	25756758	25756946	1	+	0	ID=g20359.t1.CDS5;Parent=g20359.t1;
OY813002.1_Germaria_angustata_genome_assembly,_chromosome:_5	AUGUSTUS	exon	25756758	25756946	.	+	.	ID=g20359.t1.exon5;Parent=g20359.t1;
OY813002.1_Germaria_angustata_genome_assembly,_chromosome:_5	AUGUSTUS	stop_codon	25756944	25756946	.	+	0	ID=g20359.t1.stop1;Parent=g20359.t1;
OY813002.1_Germaria_angustata_genome_assembly,_chromosome:_5	AUGUSTUS	gene	25763262	25768828	.	+	.	ID=g20360;
OY813002.1_Germaria_angustata_genome_assembly,_chromosome:_5	AUGUSTUS	mRNA	25763262	25768828	0.58	+	.	ID=g20360.t1;Parent=g20360;
OY813002.1_Germaria_angustata_genome_assembly,_chromosome:_5	AUGUSTUS	start_codon	25763262	25763264	.	+	0	ID=g20360.t1.start1;Parent=g20360.t1;
OY813002.1_Germaria_angustata_genome_assembly,_chromosome:_5	AUGUSTUS	CDS	25763262	25763315	1	+	0	ID=g20360.t1.CDS1;Parent=g20360.t1;
OY813002.1_Germaria_angustata_genome_assembly,_chromosome:_5	AUGUSTUS	exon	25763262	25763315	.	+	.	ID=g20360.t1.exon1;Parent=g20360.t1;
OY813002.1_Germaria_angustata_genome_assembly,_chromosome:_5	AUGUSTUS	intron	25763316	25763568	1	+	.	ID=g20360.t1.intron1;Parent=g20360.t1;
OY813002.1_Germaria_angustata_genome_assembly,_chromosome:_5	AUGUSTUS	CDS	25763569	25763964	1	+	0	ID=g20360.t1.CDS2;Parent=g20360.t1;
OY813002.1_Germaria_angustata_genome_assembly,_chromosome:_5	AUGUSTUS	exon	25763569	25763964	.	+	.	ID=g20360.t1.exon2;Parent=g20360.t1;
OY813002.1_Germaria_angustata_genome_assembly,_chromosome:_5	AUGUSTUS	intron	25763965	25764032	0.96	+	.	ID=g20360.t1.intron2;Parent=g20360.t1;
OY813002.1_Germaria_angustata_genome_assembly,_chromosome:_5	AUGUSTUS	CDS	25764033	25764170	0.95	+	0	ID=g20360.t1.CDS3;Parent=g20360.t1;
OY813002.1_Germaria_angustata_genome_assembly,_chromosome:_5	AUGUSTUS	exon	25764033	25764170	.	+	.	ID=g20360.t1.exon3;Parent=g20360.t1;
OY813002.1_Germaria_angustata_genome_assembly,_chromosome:_5	AUGUSTUS	intron	25764171	25764233	0.96	+	.	ID=g20360.t1.intron3;Parent=g20360.t1;
OY813002.1_Germaria_angustata_genome_assembly,_chromosome:_5	AUGUSTUS	CDS	25764234	25764659	0.99	+	0	ID=g20360.t1.CDS4;Parent=g20360.t1;
OY813002.1_Germaria_angustata_genome_assembly,_chromosome:_5	AUGUSTUS	exon	25764234	25764659	.	+	.	ID=g20360.t1.exon4;Parent=g20360.t1;
OY813002.1_Germaria_angustata_genome_assembly,_chromosome:_5	AUGUSTUS	intron	25764660	25764722	1	+	.	ID=g20360.t1.intron4;Parent=g20360.t1;
OY813002.1_Germaria_angustata_genome_assembly,_chromosome:_5	AUGUSTUS	CDS	25764723	25764883	0.63	+	0	ID=g20360.t1.CDS5;Parent=g20360.t1;
OY813002.1_Germaria_angustata_genome_assembly,_chromosome:_5	AUGUSTUS	exon	25764723	25764883	.	+	.	ID=g20360.t1.exon5;Parent=g20360.t1;
OY813002.1_Germaria_angustata_genome_assembly,_chromosome:_5	AUGUSTUS	intron	25764884	25768177	0.63	+	.	ID=g20360.t1.intron5;Parent=g20360.t1;
OY813002.1_Germaria_angustata_genome_assembly,_chromosome:_5	AUGUSTUS	CDS	25768178	25768580	0.7	+	1	ID=g20360.t1.CDS6;Parent=g20360.t1;
OY813002.1_Germaria_angustata_genome_assembly,_chromosome:_5	AUGUSTUS	exon	25768178	25768580	.	+	.	ID=g20360.t1.exon6;Parent=g20360.t1;
OY813002.1_Germaria_angustata_genome_assembly,_chromosome:_5	AUGUSTUS	intron	25768581	25768648	0.74	+	.	ID=g20360.t1.intron6;Parent=g20360.t1;
OY813002.1_Germaria_angustata_genome_assembly,_chromosome:_5	AUGUSTUS	CDS	25768649	25768828	0.71	+	0	ID=g20360.t1.CDS7;Parent=g20360.t1;
OY813002.1_Germaria_angustata_genome_assembly,_chromosome:_5	AUGUSTUS	exon	25768649	25768828	.	+	.	ID=g20360.t1.exon7;Parent=g20360.t1;
OY813002.1_Germaria_angustata_genome_assembly,_chromosome:_5	AUGUSTUS	stop_codon	25768826	25768828	.	+	0	ID=g20360.t1.stop1;Parent=g20360.t1;
OY813002.1_Germaria_angustata_genome_assembly,_chromosome:_5	AUGUSTUS	gene	25793405	25793653	.	-	.	ID=g20361;
OY813002.1_Germaria_angustata_genome_assembly,_chromosome:_5	AUGUSTUS	mRNA	25793405	25793653	0.56	-	.	ID=g20361.t1;Parent=g20361;
OY813002.1_Germaria_angustata_genome_assembly,_chromosome:_5	AUGUSTUS	stop_codon	25793405	25793407	.	-	0	ID=g20361.t1.stop1;Parent=g20361.t1;
OY813002.1_Germaria_angustata_genome_assembly,_chromosome:_5	AUGUSTUS	CDS	25793405	25793653	0.56	-	0	ID=g20361.t1.CDS1;Parent=g20361.t1;
OY813002.1_Germaria_angustata_genome_assembly,_chromosome:_5	AUGUSTUS	exon	25793405	25793653	.	-	.	ID=g20361.t1.exon1;Parent=g20361.t1;
OY813002.1_Germaria_angustata_genome_assembly,_chromosome:_5	AUGUSTUS	start_codon	25793651	25793653	.	-	0	ID=g20361.t1.start1;Parent=g20361.t1;
OY813002.1_Germaria_angustata_genome_assembly,_chromosome:_5	AUGUSTUS	gene	25885285	25885566	.	+	.	ID=g20362;
OY813002.1_Germaria_angustata_genome_assembly,_chromosome:_5	AUGUSTUS	mRNA	25885285	25885566	1	+	.	ID=g20362.t1;Parent=g20362;
OY813002.1_Germaria_angustata_genome_assembly,_chromosome:_5	AUGUSTUS	start_codon	25885285	25885287	.	+	0	ID=g20362.t1.start1;Parent=g20362.t1;
OY813002.1_Germaria_angustata_genome_assembly,_chromosome:_5	AUGUSTUS	CDS	25885285	25885566	1	+	0	ID=g20362.t1.CDS1;Parent=g20362.t1;
OY813002.1_Germaria_angustata_genome_assembly,_chromosome:_5	AUGUSTUS	exon	25885285	25885566	.	+	.	ID=g20362.t1.exon1;Parent=g20362.t1;
OY813002.1_Germaria_angustata_genome_assembly,_chromosome:_5	AUGUSTUS	stop_codon	25885564	25885566	.	+	0	ID=g20362.t1.stop1;Parent=g20362.t1;
OY813002.1_Germaria_angustata_genome_assembly,_chromosome:_5	AUGUSTUS	gene	25891154	25891834	.	-	.	ID=g20363;
OY813002.1_Germaria_angustata_genome_assembly,_chromosome:_5	AUGUSTUS	mRNA	25891154	25891834	1	-	.	ID=g20363.t1;Parent=g20363;
OY813002.1_Germaria_angustata_genome_assembly,_chromosome:_5	AUGUSTUS	stop_codon	25891154	25891156	.	-	0	ID=g20363.t1.stop1;Parent=g20363.t1;
OY813002.1_Germaria_angustata_genome_assembly,_chromosome:_5	AUGUSTUS	CDS	25891154	25891834	1	-	0	ID=g20363.t1.CDS1;Parent=g20363.t1;
OY813002.1_Germaria_angustata_genome_assembly,_chromosome:_5	AUGUSTUS	exon	25891154	25891834	.	-	.	ID=g20363.t1.exon1;Parent=g20363.t1;
OY813002.1_Germaria_angustata_genome_assembly,_chromosome:_5	AUGUSTUS	start_codon	25891832	25891834	.	-	0	ID=g20363.t1.start1;Parent=g20363.t1;
OY813002.1_Germaria_angustata_genome_assembly,_chromosome:_5	AUGUSTUS	gene	25902477	25902818	.	+	.	ID=g20364;
OY813002.1_Germaria_angustata_genome_assembly,_chromosome:_5	AUGUSTUS	mRNA	25902477	25902818	1	+	.	ID=g20364.t1;Parent=g20364;
OY813002.1_Germaria_angustata_genome_assembly,_chromosome:_5	AUGUSTUS	start_codon	25902477	25902479	.	+	0	ID=g20364.t1.start1;Parent=g20364.t1;
OY813002.1_Germaria_angustata_genome_assembly,_chromosome:_5	AUGUSTUS	CDS	25902477	25902818	1	+	0	ID=g20364.t1.CDS1;Parent=g20364.t1;
OY813002.1_Germaria_angustata_genome_assembly,_chromosome:_5	AUGUSTUS	exon	25902477	25902818	.	+	.	ID=g20364.t1.exon1;Parent=g20364.t1;
OY813002.1_Germaria_angustata_genome_assembly,_chromosome:_5	AUGUSTUS	stop_codon	25902816	25902818	.	+	0	ID=g20364.t1.stop1;Parent=g20364.t1;
OY813002.1_Germaria_angustata_genome_assembly,_chromosome:_5	AUGUSTUS	gene	25913335	25915904	.	+	.	ID=g20365;
OY813002.1_Germaria_angustata_genome_assembly,_chromosome:_5	AUGUSTUS	mRNA	25913335	25915904	1	+	.	ID=g20365.t1;Parent=g20365;
OY813002.1_Germaria_angustata_genome_assembly,_chromosome:_5	AUGUSTUS	start_codon	25913335	25913337	.	+	0	ID=g20365.t1.start1;Parent=g20365.t1;
OY813002.1_Germaria_angustata_genome_assembly,_chromosome:_5	AUGUSTUS	CDS	25913335	25913532	1	+	0	ID=g20365.t1.CDS1;Parent=g20365.t1;
OY813002.1_Germaria_angustata_genome_assembly,_chromosome:_5	AUGUSTUS	exon	25913335	25913532	.	+	.	ID=g20365.t1.exon1;Parent=g20365.t1;
OY813002.1_Germaria_angustata_genome_assembly,_chromosome:_5	AUGUSTUS	intron	25913533	25914839	1	+	.	ID=g20365.t1.intron1;Parent=g20365.t1;
OY813002.1_Germaria_angustata_genome_assembly,_chromosome:_5	AUGUSTUS	CDS	25914840	25915564	1	+	0	ID=g20365.t1.CDS2;Parent=g20365.t1;
OY813002.1_Germaria_angustata_genome_assembly,_chromosome:_5	AUGUSTUS	exon	25914840	25915564	.	+	.	ID=g20365.t1.exon2;Parent=g20365.t1;
OY813002.1_Germaria_angustata_genome_assembly,_chromosome:_5	AUGUSTUS	intron	25915565	25915657	1	+	.	ID=g20365.t1.intron2;Parent=g20365.t1;
OY813002.1_Germaria_angustata_genome_assembly,_chromosome:_5	AUGUSTUS	CDS	25915658	25915904	1	+	1	ID=g20365.t1.CDS3;Parent=g20365.t1;
OY813002.1_Germaria_angustata_genome_assembly,_chromosome:_5	AUGUSTUS	exon	25915658	25915904	.	+	.	ID=g20365.t1.exon3;Parent=g20365.t1;
OY813002.1_Germaria_angustata_genome_assembly,_chromosome:_5	AUGUSTUS	stop_codon	25915902	25915904	.	+	0	ID=g20365.t1.stop1;Parent=g20365.t1;
OY813002.1_Germaria_angustata_genome_assembly,_chromosome:_5	AUGUSTUS	gene	25927867	25935895	.	-	.	ID=g20366;
OY813002.1_Germaria_angustata_genome_assembly,_chromosome:_5	AUGUSTUS	mRNA	25927867	25935895	0.79	-	.	ID=g20366.t1;Parent=g20366;
OY813002.1_Germaria_angustata_genome_assembly,_chromosome:_5	AUGUSTUS	stop_codon	25927867	25927869	.	-	0	ID=g20366.t1.stop1;Parent=g20366.t1;
OY813002.1_Germaria_angustata_genome_assembly,_chromosome:_5	AUGUSTUS	CDS	25927867	25928103	1	-	0	ID=g20366.t1.CDS1;Parent=g20366.t1;
OY813002.1_Germaria_angustata_genome_assembly,_chromosome:_5	AUGUSTUS	exon	25927867	25928103	.	-	.	ID=g20366.t1.exon1;Parent=g20366.t1;
OY813002.1_Germaria_angustata_genome_assembly,_chromosome:_5	AUGUSTUS	intron	25928104	25928178	1	-	.	ID=g20366.t1.intron1;Parent=g20366.t1;
OY813002.1_Germaria_angustata_genome_assembly,_chromosome:_5	AUGUSTUS	CDS	25928179	25928598	0.98	-	0	ID=g20366.t1.CDS2;Parent=g20366.t1;
OY813002.1_Germaria_angustata_genome_assembly,_chromosome:_5	AUGUSTUS	exon	25928179	25928598	.	-	.	ID=g20366.t1.exon2;Parent=g20366.t1;
OY813002.1_Germaria_angustata_genome_assembly,_chromosome:_5	AUGUSTUS	intron	25928599	25934307	0.8	-	.	ID=g20366.t1.intron2;Parent=g20366.t1;
OY813002.1_Germaria_angustata_genome_assembly,_chromosome:_5	AUGUSTUS	CDS	25934308	25934502	0.79	-	0	ID=g20366.t1.CDS3;Parent=g20366.t1;
OY813002.1_Germaria_angustata_genome_assembly,_chromosome:_5	AUGUSTUS	exon	25934308	25934502	.	-	.	ID=g20366.t1.exon3;Parent=g20366.t1;
OY813002.1_Germaria_angustata_genome_assembly,_chromosome:_5	AUGUSTUS	intron	25934503	25934573	0.84	-	.	ID=g20366.t1.intron3;Parent=g20366.t1;
OY813002.1_Germaria_angustata_genome_assembly,_chromosome:_5	AUGUSTUS	CDS	25934574	25934993	1	-	0	ID=g20366.t1.CDS4;Parent=g20366.t1;
OY813002.1_Germaria_angustata_genome_assembly,_chromosome:_5	AUGUSTUS	exon	25934574	25934993	.	-	.	ID=g20366.t1.exon4;Parent=g20366.t1;
OY813002.1_Germaria_angustata_genome_assembly,_chromosome:_5	AUGUSTUS	intron	25934994	25935841	1	-	.	ID=g20366.t1.intron4;Parent=g20366.t1;
OY813002.1_Germaria_angustata_genome_assembly,_chromosome:_5	AUGUSTUS	CDS	25935842	25935895	1	-	0	ID=g20366.t1.CDS5;Parent=g20366.t1;
OY813002.1_Germaria_angustata_genome_assembly,_chromosome:_5	AUGUSTUS	exon	25935842	25935895	.	-	.	ID=g20366.t1.exon5;Parent=g20366.t1;
OY813002.1_Germaria_angustata_genome_assembly,_chromosome:_5	AUGUSTUS	start_codon	25935893	25935895	.	-	0	ID=g20366.t1.start1;Parent=g20366.t1;
OY813002.1_Germaria_angustata_genome_assembly,_chromosome:_5	AUGUSTUS	gene	25939405	25941063	.	-	.	ID=g20367;
OY813002.1_Germaria_angustata_genome_assembly,_chromosome:_5	AUGUSTUS	mRNA	25939405	25941063	0.99	-	.	ID=g20367.t1;Parent=g20367;
OY813002.1_Germaria_angustata_genome_assembly,_chromosome:_5	AUGUSTUS	stop_codon	25939405	25939407	.	-	0	ID=g20367.t1.stop1;Parent=g20367.t1;
OY813002.1_Germaria_angustata_genome_assembly,_chromosome:_5	AUGUSTUS	CDS	25939405	25939599	1	-	0	ID=g20367.t1.CDS1;Parent=g20367.t1;
OY813002.1_Germaria_angustata_genome_assembly,_chromosome:_5	AUGUSTUS	exon	25939405	25939599	.	-	.	ID=g20367.t1.exon1;Parent=g20367.t1;
OY813002.1_Germaria_angustata_genome_assembly,_chromosome:_5	AUGUSTUS	intron	25939600	25939663	0.99	-	.	ID=g20367.t1.intron1;Parent=g20367.t1;
OY813002.1_Germaria_angustata_genome_assembly,_chromosome:_5	AUGUSTUS	CDS	25939664	25940074	0.99	-	0	ID=g20367.t1.CDS2;Parent=g20367.t1;
OY813002.1_Germaria_angustata_genome_assembly,_chromosome:_5	AUGUSTUS	exon	25939664	25940074	.	-	.	ID=g20367.t1.exon2;Parent=g20367.t1;
OY813002.1_Germaria_angustata_genome_assembly,_chromosome:_5	AUGUSTUS	intron	25940075	25941009	1	-	.	ID=g20367.t1.intron2;Parent=g20367.t1;
OY813002.1_Germaria_angustata_genome_assembly,_chromosome:_5	AUGUSTUS	CDS	25941010	25941063	1	-	0	ID=g20367.t1.CDS3;Parent=g20367.t1;
OY813002.1_Germaria_angustata_genome_assembly,_chromosome:_5	AUGUSTUS	exon	25941010	25941063	.	-	.	ID=g20367.t1.exon3;Parent=g20367.t1;
OY813002.1_Germaria_angustata_genome_assembly,_chromosome:_5	AUGUSTUS	start_codon	25941061	25941063	.	-	0	ID=g20367.t1.start1;Parent=g20367.t1;
OY813002.1_Germaria_angustata_genome_assembly,_chromosome:_5	AUGUSTUS	gene	25983867	25985906	.	-	.	ID=g20368;
OY813002.1_Germaria_angustata_genome_assembly,_chromosome:_5	AUGUSTUS	mRNA	25983867	25985906	1	-	.	ID=g20368.t1;Parent=g20368;
OY813002.1_Germaria_angustata_genome_assembly,_chromosome:_5	AUGUSTUS	stop_codon	25983867	25983869	.	-	0	ID=g20368.t1.stop1;Parent=g20368.t1;
OY813002.1_Germaria_angustata_genome_assembly,_chromosome:_5	AUGUSTUS	CDS	25983867	25984313	1	-	0	ID=g20368.t1.CDS1;Parent=g20368.t1;
OY813002.1_Germaria_angustata_genome_assembly,_chromosome:_5	AUGUSTUS	exon	25983867	25984313	.	-	.	ID=g20368.t1.exon1;Parent=g20368.t1;
OY813002.1_Germaria_angustata_genome_assembly,_chromosome:_5	AUGUSTUS	intron	25984314	25984389	1	-	.	ID=g20368.t1.intron1;Parent=g20368.t1;
OY813002.1_Germaria_angustata_genome_assembly,_chromosome:_5	AUGUSTUS	CDS	25984390	25984524	1	-	0	ID=g20368.t1.CDS2;Parent=g20368.t1;
OY813002.1_Germaria_angustata_genome_assembly,_chromosome:_5	AUGUSTUS	exon	25984390	25984524	.	-	.	ID=g20368.t1.exon2;Parent=g20368.t1;
OY813002.1_Germaria_angustata_genome_assembly,_chromosome:_5	AUGUSTUS	intron	25984525	25985675	1	-	.	ID=g20368.t1.intron2;Parent=g20368.t1;
OY813002.1_Germaria_angustata_genome_assembly,_chromosome:_5	AUGUSTUS	CDS	25985676	25985780	1	-	0	ID=g20368.t1.CDS3;Parent=g20368.t1;
OY813002.1_Germaria_angustata_genome_assembly,_chromosome:_5	AUGUSTUS	exon	25985676	25985780	.	-	.	ID=g20368.t1.exon3;Parent=g20368.t1;
OY813002.1_Germaria_angustata_genome_assembly,_chromosome:_5	AUGUSTUS	intron	25985781	25985852	1	-	.	ID=g20368.t1.intron3;Parent=g20368.t1;
OY813002.1_Germaria_angustata_genome_assembly,_chromosome:_5	AUGUSTUS	CDS	25985853	25985906	1	-	0	ID=g20368.t1.CDS4;Parent=g20368.t1;
OY813002.1_Germaria_angustata_genome_assembly,_chromosome:_5	AUGUSTUS	exon	25985853	25985906	.	-	.	ID=g20368.t1.exon4;Parent=g20368.t1;
OY813002.1_Germaria_angustata_genome_assembly,_chromosome:_5	AUGUSTUS	start_codon	25985904	25985906	.	-	0	ID=g20368.t1.start1;Parent=g20368.t1;
OY813002.1_Germaria_angustata_genome_assembly,_chromosome:_5	AUGUSTUS	gene	25999759	26003505	.	-	.	ID=g20369;
OY813002.1_Germaria_angustata_genome_assembly,_chromosome:_5	AUGUSTUS	mRNA	25999759	26003505	0.92	-	.	ID=g20369.t1;Parent=g20369;
OY813002.1_Germaria_angustata_genome_assembly,_chromosome:_5	AUGUSTUS	stop_codon	25999759	25999761	.	-	0	ID=g20369.t1.stop1;Parent=g20369.t1;
OY813002.1_Germaria_angustata_genome_assembly,_chromosome:_5	AUGUSTUS	CDS	25999759	26000101	0.92	-	1	ID=g20369.t1.CDS1;Parent=g20369.t1;
OY813002.1_Germaria_angustata_genome_assembly,_chromosome:_5	AUGUSTUS	exon	25999759	26000101	.	-	.	ID=g20369.t1.exon1;Parent=g20369.t1;
OY813002.1_Germaria_angustata_genome_assembly,_chromosome:_5	AUGUSTUS	intron	26000102	26002673	1	-	.	ID=g20369.t1.intron1;Parent=g20369.t1;
OY813002.1_Germaria_angustata_genome_assembly,_chromosome:_5	AUGUSTUS	CDS	26002674	26002898	1	-	1	ID=g20369.t1.CDS2;Parent=g20369.t1;
OY813002.1_Germaria_angustata_genome_assembly,_chromosome:_5	AUGUSTUS	exon	26002674	26002898	.	-	.	ID=g20369.t1.exon2;Parent=g20369.t1;
OY813002.1_Germaria_angustata_genome_assembly,_chromosome:_5	AUGUSTUS	intron	26002899	26003227	1	-	.	ID=g20369.t1.intron2;Parent=g20369.t1;
OY813002.1_Germaria_angustata_genome_assembly,_chromosome:_5	AUGUSTUS	CDS	26003228	26003505	1	-	0	ID=g20369.t1.CDS3;Parent=g20369.t1;
OY813002.1_Germaria_angustata_genome_assembly,_chromosome:_5	AUGUSTUS	exon	26003228	26003505	.	-	.	ID=g20369.t1.exon3;Parent=g20369.t1;
OY813002.1_Germaria_angustata_genome_assembly,_chromosome:_5	AUGUSTUS	start_codon	26003503	26003505	.	-	0	ID=g20369.t1.start1;Parent=g20369.t1;
OY813002.1_Germaria_angustata_genome_assembly,_chromosome:_5	AUGUSTUS	gene	26008979	26013277	.	-	.	ID=g20370;
OY813002.1_Germaria_angustata_genome_assembly,_chromosome:_5	AUGUSTUS	mRNA	26008979	26013277	1	-	.	ID=g20370.t1;Parent=g20370;
OY813002.1_Germaria_angustata_genome_assembly,_chromosome:_5	AUGUSTUS	stop_codon	26008979	26008981	.	-	0	ID=g20370.t1.stop1;Parent=g20370.t1;
OY813002.1_Germaria_angustata_genome_assembly,_chromosome:_5	AUGUSTUS	CDS	26008979	26009491	1	-	0	ID=g20370.t1.CDS1;Parent=g20370.t1;
OY813002.1_Germaria_angustata_genome_assembly,_chromosome:_5	AUGUSTUS	exon	26008979	26009491	.	-	.	ID=g20370.t1.exon1;Parent=g20370.t1;
OY813002.1_Germaria_angustata_genome_assembly,_chromosome:_5	AUGUSTUS	intron	26009492	26009554	1	-	.	ID=g20370.t1.intron1;Parent=g20370.t1;
OY813002.1_Germaria_angustata_genome_assembly,_chromosome:_5	AUGUSTUS	CDS	26009555	26009698	1	-	0	ID=g20370.t1.CDS2;Parent=g20370.t1;
OY813002.1_Germaria_angustata_genome_assembly,_chromosome:_5	AUGUSTUS	exon	26009555	26009698	.	-	.	ID=g20370.t1.exon2;Parent=g20370.t1;
OY813002.1_Germaria_angustata_genome_assembly,_chromosome:_5	AUGUSTUS	intron	26009699	26009754	1	-	.	ID=g20370.t1.intron2;Parent=g20370.t1;
OY813002.1_Germaria_angustata_genome_assembly,_chromosome:_5	AUGUSTUS	CDS	26009755	26009859	1	-	0	ID=g20370.t1.CDS3;Parent=g20370.t1;
OY813002.1_Germaria_angustata_genome_assembly,_chromosome:_5	AUGUSTUS	exon	26009755	26009859	.	-	.	ID=g20370.t1.exon3;Parent=g20370.t1;
OY813002.1_Germaria_angustata_genome_assembly,_chromosome:_5	AUGUSTUS	intron	26009860	26009936	1	-	.	ID=g20370.t1.intron3;Parent=g20370.t1;
OY813002.1_Germaria_angustata_genome_assembly,_chromosome:_5	AUGUSTUS	CDS	26009937	26010023	1	-	0	ID=g20370.t1.CDS4;Parent=g20370.t1;
OY813002.1_Germaria_angustata_genome_assembly,_chromosome:_5	AUGUSTUS	exon	26009937	26010023	.	-	.	ID=g20370.t1.exon4;Parent=g20370.t1;
OY813002.1_Germaria_angustata_genome_assembly,_chromosome:_5	AUGUSTUS	intron	26010024	26010095	1	-	.	ID=g20370.t1.intron4;Parent=g20370.t1;
OY813002.1_Germaria_angustata_genome_assembly,_chromosome:_5	AUGUSTUS	CDS	26010096	26010399	1	-	1	ID=g20370.t1.CDS5;Parent=g20370.t1;
OY813002.1_Germaria_angustata_genome_assembly,_chromosome:_5	AUGUSTUS	exon	26010096	26010399	.	-	.	ID=g20370.t1.exon5;Parent=g20370.t1;
OY813002.1_Germaria_angustata_genome_assembly,_chromosome:_5	AUGUSTUS	intron	26010400	26011679	1	-	.	ID=g20370.t1.intron5;Parent=g20370.t1;
OY813002.1_Germaria_angustata_genome_assembly,_chromosome:_5	AUGUSTUS	CDS	26011680	26011781	1	-	1	ID=g20370.t1.CDS6;Parent=g20370.t1;
OY813002.1_Germaria_angustata_genome_assembly,_chromosome:_5	AUGUSTUS	exon	26011680	26011781	.	-	.	ID=g20370.t1.exon6;Parent=g20370.t1;
OY813002.1_Germaria_angustata_genome_assembly,_chromosome:_5	AUGUSTUS	intron	26011782	26012303	1	-	.	ID=g20370.t1.intron6;Parent=g20370.t1;
OY813002.1_Germaria_angustata_genome_assembly,_chromosome:_5	AUGUSTUS	CDS	26012304	26013277	1	-	0	ID=g20370.t1.CDS7;Parent=g20370.t1;
OY813002.1_Germaria_angustata_genome_assembly,_chromosome:_5	AUGUSTUS	exon	26012304	26013277	.	-	.	ID=g20370.t1.exon7;Parent=g20370.t1;
OY813002.1_Germaria_angustata_genome_assembly,_chromosome:_5	AUGUSTUS	start_codon	26013275	26013277	.	-	0	ID=g20370.t1.start1;Parent=g20370.t1;
OY813002.1_Germaria_angustata_genome_assembly,_chromosome:_5	AUGUSTUS	gene	26045155	26046832	.	-	.	ID=g20371;
OY813002.1_Germaria_angustata_genome_assembly,_chromosome:_5	AUGUSTUS	mRNA	26045155	26046832	0.63	-	.	ID=g20371.t1;Parent=g20371;
OY813002.1_Germaria_angustata_genome_assembly,_chromosome:_5	AUGUSTUS	stop_codon	26045155	26045157	.	-	0	ID=g20371.t1.stop1;Parent=g20371.t1;
OY813002.1_Germaria_angustata_genome_assembly,_chromosome:_5	AUGUSTUS	CDS	26045155	26045206	0.65	-	1	ID=g20371.t1.CDS1;Parent=g20371.t1;
OY813002.1_Germaria_angustata_genome_assembly,_chromosome:_5	AUGUSTUS	exon	26045155	26045206	.	-	.	ID=g20371.t1.exon1;Parent=g20371.t1;
OY813002.1_Germaria_angustata_genome_assembly,_chromosome:_5	AUGUSTUS	intron	26045207	26046073	0.64	-	.	ID=g20371.t1.intron1;Parent=g20371.t1;
OY813002.1_Germaria_angustata_genome_assembly,_chromosome:_5	AUGUSTUS	CDS	26046074	26046629	0.98	-	2	ID=g20371.t1.CDS2;Parent=g20371.t1;
OY813002.1_Germaria_angustata_genome_assembly,_chromosome:_5	AUGUSTUS	exon	26046074	26046629	.	-	.	ID=g20371.t1.exon2;Parent=g20371.t1;
OY813002.1_Germaria_angustata_genome_assembly,_chromosome:_5	AUGUSTUS	intron	26046630	26046729	1	-	.	ID=g20371.t1.intron2;Parent=g20371.t1;
OY813002.1_Germaria_angustata_genome_assembly,_chromosome:_5	AUGUSTUS	CDS	26046730	26046832	0.99	-	0	ID=g20371.t1.CDS3;Parent=g20371.t1;
OY813002.1_Germaria_angustata_genome_assembly,_chromosome:_5	AUGUSTUS	exon	26046730	26046832	.	-	.	ID=g20371.t1.exon3;Parent=g20371.t1;
OY813002.1_Germaria_angustata_genome_assembly,_chromosome:_5	AUGUSTUS	start_codon	26046830	26046832	.	-	0	ID=g20371.t1.start1;Parent=g20371.t1;
OY813002.1_Germaria_angustata_genome_assembly,_chromosome:_5	AUGUSTUS	gene	26048559	26049513	.	+	.	ID=g20372;
OY813002.1_Germaria_angustata_genome_assembly,_chromosome:_5	AUGUSTUS	mRNA	26048559	26049513	1	+	.	ID=g20372.t1;Parent=g20372;
OY813002.1_Germaria_angustata_genome_assembly,_chromosome:_5	AUGUSTUS	start_codon	26048559	26048561	.	+	0	ID=g20372.t1.start1;Parent=g20372.t1;
OY813002.1_Germaria_angustata_genome_assembly,_chromosome:_5	AUGUSTUS	CDS	26048559	26048790	1	+	0	ID=g20372.t1.CDS1;Parent=g20372.t1;
OY813002.1_Germaria_angustata_genome_assembly,_chromosome:_5	AUGUSTUS	exon	26048559	26048790	.	+	.	ID=g20372.t1.exon1;Parent=g20372.t1;
OY813002.1_Germaria_angustata_genome_assembly,_chromosome:_5	AUGUSTUS	intron	26048791	26048872	1	+	.	ID=g20372.t1.intron1;Parent=g20372.t1;
OY813002.1_Germaria_angustata_genome_assembly,_chromosome:_5	AUGUSTUS	CDS	26048873	26049040	1	+	2	ID=g20372.t1.CDS2;Parent=g20372.t1;
OY813002.1_Germaria_angustata_genome_assembly,_chromosome:_5	AUGUSTUS	exon	26048873	26049040	.	+	.	ID=g20372.t1.exon2;Parent=g20372.t1;
OY813002.1_Germaria_angustata_genome_assembly,_chromosome:_5	AUGUSTUS	intron	26049041	26049107	1	+	.	ID=g20372.t1.intron2;Parent=g20372.t1;
OY813002.1_Germaria_angustata_genome_assembly,_chromosome:_5	AUGUSTUS	CDS	26049108	26049250	1	+	2	ID=g20372.t1.CDS3;Parent=g20372.t1;
OY813002.1_Germaria_angustata_genome_assembly,_chromosome:_5	AUGUSTUS	exon	26049108	26049250	.	+	.	ID=g20372.t1.exon3;Parent=g20372.t1;
OY813002.1_Germaria_angustata_genome_assembly,_chromosome:_5	AUGUSTUS	intron	26049251	26049345	1	+	.	ID=g20372.t1.intron3;Parent=g20372.t1;
OY813002.1_Germaria_angustata_genome_assembly,_chromosome:_5	AUGUSTUS	CDS	26049346	26049513	1	+	0	ID=g20372.t1.CDS4;Parent=g20372.t1;
OY813002.1_Germaria_angustata_genome_assembly,_chromosome:_5	AUGUSTUS	exon	26049346	26049513	.	+	.	ID=g20372.t1.exon4;Parent=g20372.t1;
OY813002.1_Germaria_angustata_genome_assembly,_chromosome:_5	AUGUSTUS	stop_codon	26049511	26049513	.	+	0	ID=g20372.t1.stop1;Parent=g20372.t1;
OY813002.1_Germaria_angustata_genome_assembly,_chromosome:_5	AUGUSTUS	gene	26052281	26055768	.	-	.	ID=g20373;
OY813002.1_Germaria_angustata_genome_assembly,_chromosome:_5	AUGUSTUS	mRNA	26052281	26055768	1	-	.	ID=g20373.t1;Parent=g20373;
OY813002.1_Germaria_angustata_genome_assembly,_chromosome:_5	AUGUSTUS	stop_codon	26052281	26052283	.	-	0	ID=g20373.t1.stop1;Parent=g20373.t1;
OY813002.1_Germaria_angustata_genome_assembly,_chromosome:_5	AUGUSTUS	CDS	26052281	26052460	1	-	0	ID=g20373.t1.CDS1;Parent=g20373.t1;
OY813002.1_Germaria_angustata_genome_assembly,_chromosome:_5	AUGUSTUS	exon	26052281	26052460	.	-	.	ID=g20373.t1.exon1;Parent=g20373.t1;
OY813002.1_Germaria_angustata_genome_assembly,_chromosome:_5	AUGUSTUS	intron	26052461	26052523	1	-	.	ID=g20373.t1.intron1;Parent=g20373.t1;
OY813002.1_Germaria_angustata_genome_assembly,_chromosome:_5	AUGUSTUS	CDS	26052524	26052903	1	-	2	ID=g20373.t1.CDS2;Parent=g20373.t1;
OY813002.1_Germaria_angustata_genome_assembly,_chromosome:_5	AUGUSTUS	exon	26052524	26052903	.	-	.	ID=g20373.t1.exon2;Parent=g20373.t1;
OY813002.1_Germaria_angustata_genome_assembly,_chromosome:_5	AUGUSTUS	intron	26052904	26053375	1	-	.	ID=g20373.t1.intron2;Parent=g20373.t1;
OY813002.1_Germaria_angustata_genome_assembly,_chromosome:_5	AUGUSTUS	CDS	26053376	26054107	1	-	2	ID=g20373.t1.CDS3;Parent=g20373.t1;
OY813002.1_Germaria_angustata_genome_assembly,_chromosome:_5	AUGUSTUS	exon	26053376	26054107	.	-	.	ID=g20373.t1.exon3;Parent=g20373.t1;
OY813002.1_Germaria_angustata_genome_assembly,_chromosome:_5	AUGUSTUS	intron	26054108	26054175	1	-	.	ID=g20373.t1.intron3;Parent=g20373.t1;
OY813002.1_Germaria_angustata_genome_assembly,_chromosome:_5	AUGUSTUS	CDS	26054176	26054288	1	-	1	ID=g20373.t1.CDS4;Parent=g20373.t1;
OY813002.1_Germaria_angustata_genome_assembly,_chromosome:_5	AUGUSTUS	exon	26054176	26054288	.	-	.	ID=g20373.t1.exon4;Parent=g20373.t1;
OY813002.1_Germaria_angustata_genome_assembly,_chromosome:_5	AUGUSTUS	intron	26054289	26054344	1	-	.	ID=g20373.t1.intron4;Parent=g20373.t1;
OY813002.1_Germaria_angustata_genome_assembly,_chromosome:_5	AUGUSTUS	CDS	26054345	26054766	1	-	0	ID=g20373.t1.CDS5;Parent=g20373.t1;
OY813002.1_Germaria_angustata_genome_assembly,_chromosome:_5	AUGUSTUS	exon	26054345	26054766	.	-	.	ID=g20373.t1.exon5;Parent=g20373.t1;
OY813002.1_Germaria_angustata_genome_assembly,_chromosome:_5	AUGUSTUS	intron	26054767	26054828	1	-	.	ID=g20373.t1.intron5;Parent=g20373.t1;
OY813002.1_Germaria_angustata_genome_assembly,_chromosome:_5	AUGUSTUS	CDS	26054829	26055108	1	-	1	ID=g20373.t1.CDS6;Parent=g20373.t1;
OY813002.1_Germaria_angustata_genome_assembly,_chromosome:_5	AUGUSTUS	exon	26054829	26055108	.	-	.	ID=g20373.t1.exon6;Parent=g20373.t1;
OY813002.1_Germaria_angustata_genome_assembly,_chromosome:_5	AUGUSTUS	intron	26055109	26055349	1	-	.	ID=g20373.t1.intron6;Parent=g20373.t1;
OY813002.1_Germaria_angustata_genome_assembly,_chromosome:_5	AUGUSTUS	CDS	26055350	26055624	1	-	0	ID=g20373.t1.CDS7;Parent=g20373.t1;
OY813002.1_Germaria_angustata_genome_assembly,_chromosome:_5	AUGUSTUS	exon	26055350	26055624	.	-	.	ID=g20373.t1.exon7;Parent=g20373.t1;
OY813002.1_Germaria_angustata_genome_assembly,_chromosome:_5	AUGUSTUS	intron	26055625	26055726	1	-	.	ID=g20373.t1.intron7;Parent=g20373.t1;
OY813002.1_Germaria_angustata_genome_assembly,_chromosome:_5	AUGUSTUS	CDS	26055727	26055768	1	-	0	ID=g20373.t1.CDS8;Parent=g20373.t1;
OY813002.1_Germaria_angustata_genome_assembly,_chromosome:_5	AUGUSTUS	exon	26055727	26055768	.	-	.	ID=g20373.t1.exon8;Parent=g20373.t1;
OY813002.1_Germaria_angustata_genome_assembly,_chromosome:_5	AUGUSTUS	start_codon	26055766	26055768	.	-	0	ID=g20373.t1.start1;Parent=g20373.t1;
OY813002.1_Germaria_angustata_genome_assembly,_chromosome:_5	AUGUSTUS	gene	26056325	26058708	.	+	.	ID=g20374;
OY813002.1_Germaria_angustata_genome_assembly,_chromosome:_5	AUGUSTUS	mRNA	26056325	26058708	1	+	.	ID=g20374.t1;Parent=g20374;
OY813002.1_Germaria_angustata_genome_assembly,_chromosome:_5	AUGUSTUS	start_codon	26056325	26056327	.	+	0	ID=g20374.t1.start1;Parent=g20374.t1;
OY813002.1_Germaria_angustata_genome_assembly,_chromosome:_5	AUGUSTUS	CDS	26056325	26057287	1	+	0	ID=g20374.t1.CDS1;Parent=g20374.t1;
OY813002.1_Germaria_angustata_genome_assembly,_chromosome:_5	AUGUSTUS	exon	26056325	26057287	.	+	.	ID=g20374.t1.exon1;Parent=g20374.t1;
OY813002.1_Germaria_angustata_genome_assembly,_chromosome:_5	AUGUSTUS	intron	26057288	26057894	1	+	.	ID=g20374.t1.intron1;Parent=g20374.t1;
OY813002.1_Germaria_angustata_genome_assembly,_chromosome:_5	AUGUSTUS	CDS	26057895	26058214	1	+	0	ID=g20374.t1.CDS2;Parent=g20374.t1;
OY813002.1_Germaria_angustata_genome_assembly,_chromosome:_5	AUGUSTUS	exon	26057895	26058214	.	+	.	ID=g20374.t1.exon2;Parent=g20374.t1;
OY813002.1_Germaria_angustata_genome_assembly,_chromosome:_5	AUGUSTUS	intron	26058215	26058299	1	+	.	ID=g20374.t1.intron2;Parent=g20374.t1;
OY813002.1_Germaria_angustata_genome_assembly,_chromosome:_5	AUGUSTUS	CDS	26058300	26058708	1	+	1	ID=g20374.t1.CDS3;Parent=g20374.t1;
OY813002.1_Germaria_angustata_genome_assembly,_chromosome:_5	AUGUSTUS	exon	26058300	26058708	.	+	.	ID=g20374.t1.exon3;Parent=g20374.t1;
OY813002.1_Germaria_angustata_genome_assembly,_chromosome:_5	AUGUSTUS	stop_codon	26058706	26058708	.	+	0	ID=g20374.t1.stop1;Parent=g20374.t1;
OY813002.1_Germaria_angustata_genome_assembly,_chromosome:_5	AUGUSTUS	gene	26061731	26065449	.	+	.	ID=g20375;
OY813002.1_Germaria_angustata_genome_assembly,_chromosome:_5	AUGUSTUS	mRNA	26061731	26065449	1	+	.	ID=g20375.t1;Parent=g20375;
OY813002.1_Germaria_angustata_genome_assembly,_chromosome:_5	AUGUSTUS	start_codon	26061731	26061733	.	+	0	ID=g20375.t1.start1;Parent=g20375.t1;
OY813002.1_Germaria_angustata_genome_assembly,_chromosome:_5	AUGUSTUS	CDS	26061731	26062813	1	+	0	ID=g20375.t1.CDS1;Parent=g20375.t1;
OY813002.1_Germaria_angustata_genome_assembly,_chromosome:_5	AUGUSTUS	exon	26061731	26062813	.	+	.	ID=g20375.t1.exon1;Parent=g20375.t1;
OY813002.1_Germaria_angustata_genome_assembly,_chromosome:_5	AUGUSTUS	intron	26062814	26063835	1	+	.	ID=g20375.t1.intron1;Parent=g20375.t1;
OY813002.1_Germaria_angustata_genome_assembly,_chromosome:_5	AUGUSTUS	CDS	26063836	26065449	1	+	0	ID=g20375.t1.CDS2;Parent=g20375.t1;
OY813002.1_Germaria_angustata_genome_assembly,_chromosome:_5	AUGUSTUS	exon	26063836	26065449	.	+	.	ID=g20375.t1.exon2;Parent=g20375.t1;
OY813002.1_Germaria_angustata_genome_assembly,_chromosome:_5	AUGUSTUS	stop_codon	26065447	26065449	.	+	0	ID=g20375.t1.stop1;Parent=g20375.t1;
OY813002.1_Germaria_angustata_genome_assembly,_chromosome:_5	AUGUSTUS	gene	26065911	26066850	.	-	.	ID=g20376;
OY813002.1_Germaria_angustata_genome_assembly,_chromosome:_5	AUGUSTUS	mRNA	26065911	26066850	1	-	.	ID=g20376.t1;Parent=g20376;
OY813002.1_Germaria_angustata_genome_assembly,_chromosome:_5	AUGUSTUS	stop_codon	26065911	26065913	.	-	0	ID=g20376.t1.stop1;Parent=g20376.t1;
OY813002.1_Germaria_angustata_genome_assembly,_chromosome:_5	AUGUSTUS	CDS	26065911	26066061	1	-	1	ID=g20376.t1.CDS1;Parent=g20376.t1;
OY813002.1_Germaria_angustata_genome_assembly,_chromosome:_5	AUGUSTUS	exon	26065911	26066061	.	-	.	ID=g20376.t1.exon1;Parent=g20376.t1;
OY813002.1_Germaria_angustata_genome_assembly,_chromosome:_5	AUGUSTUS	intron	26066062	26066119	1	-	.	ID=g20376.t1.intron1;Parent=g20376.t1;
OY813002.1_Germaria_angustata_genome_assembly,_chromosome:_5	AUGUSTUS	CDS	26066120	26066850	1	-	0	ID=g20376.t1.CDS2;Parent=g20376.t1;
OY813002.1_Germaria_angustata_genome_assembly,_chromosome:_5	AUGUSTUS	exon	26066120	26066850	.	-	.	ID=g20376.t1.exon2;Parent=g20376.t1;
OY813002.1_Germaria_angustata_genome_assembly,_chromosome:_5	AUGUSTUS	start_codon	26066848	26066850	.	-	0	ID=g20376.t1.start1;Parent=g20376.t1;
OY813002.1_Germaria_angustata_genome_assembly,_chromosome:_5	AUGUSTUS	gene	26071260	26071868	.	-	.	ID=g20377;
OY813002.1_Germaria_angustata_genome_assembly,_chromosome:_5	AUGUSTUS	mRNA	26071260	26071868	1	-	.	ID=g20377.t1;Parent=g20377;
OY813002.1_Germaria_angustata_genome_assembly,_chromosome:_5	AUGUSTUS	stop_codon	26071260	26071262	.	-	0	ID=g20377.t1.stop1;Parent=g20377.t1;
OY813002.1_Germaria_angustata_genome_assembly,_chromosome:_5	AUGUSTUS	CDS	26071260	26071868	1	-	0	ID=g20377.t1.CDS1;Parent=g20377.t1;
OY813002.1_Germaria_angustata_genome_assembly,_chromosome:_5	AUGUSTUS	exon	26071260	26071868	.	-	.	ID=g20377.t1.exon1;Parent=g20377.t1;
OY813002.1_Germaria_angustata_genome_assembly,_chromosome:_5	AUGUSTUS	start_codon	26071866	26071868	.	-	0	ID=g20377.t1.start1;Parent=g20377.t1;
OY813002.1_Germaria_angustata_genome_assembly,_chromosome:_5	AUGUSTUS	gene	26072891	26085417	.	-	.	ID=g20378;
OY813002.1_Germaria_angustata_genome_assembly,_chromosome:_5	AUGUSTUS	mRNA	26072891	26085417	1	-	.	ID=g20378.t1;Parent=g20378;
OY813002.1_Germaria_angustata_genome_assembly,_chromosome:_5	AUGUSTUS	stop_codon	26072891	26072893	.	-	0	ID=g20378.t1.stop1;Parent=g20378.t1;
OY813002.1_Germaria_angustata_genome_assembly,_chromosome:_5	AUGUSTUS	CDS	26072891	26073407	1	-	1	ID=g20378.t1.CDS1;Parent=g20378.t1;
OY813002.1_Germaria_angustata_genome_assembly,_chromosome:_5	AUGUSTUS	exon	26072891	26073407	.	-	.	ID=g20378.t1.exon1;Parent=g20378.t1;
OY813002.1_Germaria_angustata_genome_assembly,_chromosome:_5	AUGUSTUS	intron	26073408	26073468	1	-	.	ID=g20378.t1.intron1;Parent=g20378.t1;
OY813002.1_Germaria_angustata_genome_assembly,_chromosome:_5	AUGUSTUS	CDS	26073469	26076243	1	-	1	ID=g20378.t1.CDS2;Parent=g20378.t1;
OY813002.1_Germaria_angustata_genome_assembly,_chromosome:_5	AUGUSTUS	exon	26073469	26076243	.	-	.	ID=g20378.t1.exon2;Parent=g20378.t1;
OY813002.1_Germaria_angustata_genome_assembly,_chromosome:_5	AUGUSTUS	intron	26076244	26083414	1	-	.	ID=g20378.t1.intron2;Parent=g20378.t1;
OY813002.1_Germaria_angustata_genome_assembly,_chromosome:_5	AUGUSTUS	CDS	26083415	26083570	1	-	1	ID=g20378.t1.CDS3;Parent=g20378.t1;
OY813002.1_Germaria_angustata_genome_assembly,_chromosome:_5	AUGUSTUS	exon	26083415	26083570	.	-	.	ID=g20378.t1.exon3;Parent=g20378.t1;
OY813002.1_Germaria_angustata_genome_assembly,_chromosome:_5	AUGUSTUS	intron	26083571	26084732	1	-	.	ID=g20378.t1.intron3;Parent=g20378.t1;
OY813002.1_Germaria_angustata_genome_assembly,_chromosome:_5	AUGUSTUS	CDS	26084733	26085121	1	-	0	ID=g20378.t1.CDS4;Parent=g20378.t1;
OY813002.1_Germaria_angustata_genome_assembly,_chromosome:_5	AUGUSTUS	exon	26084733	26085121	.	-	.	ID=g20378.t1.exon4;Parent=g20378.t1;
OY813002.1_Germaria_angustata_genome_assembly,_chromosome:_5	AUGUSTUS	intron	26085122	26085240	1	-	.	ID=g20378.t1.intron4;Parent=g20378.t1;
OY813002.1_Germaria_angustata_genome_assembly,_chromosome:_5	AUGUSTUS	CDS	26085241	26085417	1	-	0	ID=g20378.t1.CDS5;Parent=g20378.t1;
OY813002.1_Germaria_angustata_genome_assembly,_chromosome:_5	AUGUSTUS	exon	26085241	26085417	.	-	.	ID=g20378.t1.exon5;Parent=g20378.t1;
OY813002.1_Germaria_angustata_genome_assembly,_chromosome:_5	AUGUSTUS	start_codon	26085415	26085417	.	-	0	ID=g20378.t1.start1;Parent=g20378.t1;
OY813002.1_Germaria_angustata_genome_assembly,_chromosome:_5	AUGUSTUS	mRNA	26072891	26085417	1	-	.	ID=g20378.t2;Parent=g20378;
OY813002.1_Germaria_angustata_genome_assembly,_chromosome:_5	AUGUSTUS	stop_codon	26072891	26072893	.	-	0	ID=g20378.t2.stop1;Parent=g20378.t2;
OY813002.1_Germaria_angustata_genome_assembly,_chromosome:_5	AUGUSTUS	CDS	26072891	26073407	1	-	1	ID=g20378.t2.CDS1;Parent=g20378.t2;
OY813002.1_Germaria_angustata_genome_assembly,_chromosome:_5	AUGUSTUS	exon	26072891	26073407	.	-	.	ID=g20378.t2.exon1;Parent=g20378.t2;
OY813002.1_Germaria_angustata_genome_assembly,_chromosome:_5	AUGUSTUS	intron	26073408	26073468	1	-	.	ID=g20378.t2.intron1;Parent=g20378.t2;
OY813002.1_Germaria_angustata_genome_assembly,_chromosome:_5	AUGUSTUS	CDS	26073469	26076243	1	-	1	ID=g20378.t2.CDS2;Parent=g20378.t2;
OY813002.1_Germaria_angustata_genome_assembly,_chromosome:_5	AUGUSTUS	exon	26073469	26076243	.	-	.	ID=g20378.t2.exon2;Parent=g20378.t2;
OY813002.1_Germaria_angustata_genome_assembly,_chromosome:_5	AUGUSTUS	intron	26076244	26078091	1	-	.	ID=g20378.t2.intron2;Parent=g20378.t2;
OY813002.1_Germaria_angustata_genome_assembly,_chromosome:_5	AUGUSTUS	CDS	26078092	26079466	1	-	2	ID=g20378.t2.CDS3;Parent=g20378.t2;
OY813002.1_Germaria_angustata_genome_assembly,_chromosome:_5	AUGUSTUS	exon	26078092	26079466	.	-	.	ID=g20378.t2.exon3;Parent=g20378.t2;
OY813002.1_Germaria_angustata_genome_assembly,_chromosome:_5	AUGUSTUS	intron	26079467	26082539	1	-	.	ID=g20378.t2.intron3;Parent=g20378.t2;
OY813002.1_Germaria_angustata_genome_assembly,_chromosome:_5	AUGUSTUS	CDS	26082540	26083141	1	-	1	ID=g20378.t2.CDS4;Parent=g20378.t2;
OY813002.1_Germaria_angustata_genome_assembly,_chromosome:_5	AUGUSTUS	exon	26082540	26083141	.	-	.	ID=g20378.t2.exon4;Parent=g20378.t2;
OY813002.1_Germaria_angustata_genome_assembly,_chromosome:_5	AUGUSTUS	intron	26083142	26083414	1	-	.	ID=g20378.t2.intron4;Parent=g20378.t2;
OY813002.1_Germaria_angustata_genome_assembly,_chromosome:_5	AUGUSTUS	CDS	26083415	26083570	1	-	1	ID=g20378.t2.CDS5;Parent=g20378.t2;
OY813002.1_Germaria_angustata_genome_assembly,_chromosome:_5	AUGUSTUS	exon	26083415	26083570	.	-	.	ID=g20378.t2.exon5;Parent=g20378.t2;
OY813002.1_Germaria_angustata_genome_assembly,_chromosome:_5	AUGUSTUS	intron	26083571	26084732	1	-	.	ID=g20378.t2.intron5;Parent=g20378.t2;
OY813002.1_Germaria_angustata_genome_assembly,_chromosome:_5	AUGUSTUS	CDS	26084733	26085121	1	-	0	ID=g20378.t2.CDS6;Parent=g20378.t2;
OY813002.1_Germaria_angustata_genome_assembly,_chromosome:_5	AUGUSTUS	exon	26084733	26085121	.	-	.	ID=g20378.t2.exon6;Parent=g20378.t2;
OY813002.1_Germaria_angustata_genome_assembly,_chromosome:_5	AUGUSTUS	intron	26085122	26085240	1	-	.	ID=g20378.t2.intron6;Parent=g20378.t2;
OY813002.1_Germaria_angustata_genome_assembly,_chromosome:_5	AUGUSTUS	CDS	26085241	26085417	1	-	0	ID=g20378.t2.CDS7;Parent=g20378.t2;
OY813002.1_Germaria_angustata_genome_assembly,_chromosome:_5	AUGUSTUS	exon	26085241	26085417	.	-	.	ID=g20378.t2.exon7;Parent=g20378.t2;
OY813002.1_Germaria_angustata_genome_assembly,_chromosome:_5	AUGUSTUS	start_codon	26085415	26085417	.	-	0	ID=g20378.t2.start1;Parent=g20378.t2;
OY813002.1_Germaria_angustata_genome_assembly,_chromosome:_5	GeneMark.hmm3	mRNA	26072891	26079341	.	-	.	ID=g20378.t3;Parent=g20378;
OY813002.1_Germaria_angustata_genome_assembly,_chromosome:_5	GeneMark.hmm3	stop_codon	26072891	26072893	.	-	0	ID=g20378.t3.stop1;Parent=g20378.t3;
OY813002.1_Germaria_angustata_genome_assembly,_chromosome:_5	GeneMark.hmm3	CDS	26072891	26073407	.	-	1	ID=g20378.t3.CDS1;Parent=g20378.t3;
OY813002.1_Germaria_angustata_genome_assembly,_chromosome:_5	GeneMark.hmm3	exon	26072891	26073407	0	-	.	ID=g20378.t3.exon1;Parent=g20378.t3;
OY813002.1_Germaria_angustata_genome_assembly,_chromosome:_5	GeneMark.hmm3	intron	26073408	26073468	.	-	1	ID=g20378.t3.intron1;Parent=g20378.t3;
OY813002.1_Germaria_angustata_genome_assembly,_chromosome:_5	GeneMark.hmm3	CDS	26073469	26076243	.	-	1	ID=g20378.t3.CDS2;Parent=g20378.t3;
OY813002.1_Germaria_angustata_genome_assembly,_chromosome:_5	GeneMark.hmm3	exon	26073469	26076243	0	-	.	ID=g20378.t3.exon2;Parent=g20378.t3;
OY813002.1_Germaria_angustata_genome_assembly,_chromosome:_5	GeneMark.hmm3	intron	26076244	26078091	.	-	0	ID=g20378.t3.intron2;Parent=g20378.t3;
OY813002.1_Germaria_angustata_genome_assembly,_chromosome:_5	GeneMark.hmm3	CDS	26078092	26079341	.	-	0	ID=g20378.t3.CDS3;Parent=g20378.t3;
OY813002.1_Germaria_angustata_genome_assembly,_chromosome:_5	GeneMark.hmm3	exon	26078092	26079341	0	-	.	ID=g20378.t3.exon3;Parent=g20378.t3;
OY813002.1_Germaria_angustata_genome_assembly,_chromosome:_5	GeneMark.hmm3	start_codon	26079339	26079341	.	-	0	ID=g20378.t3.start1;Parent=g20378.t3;
OY813002.1_Germaria_angustata_genome_assembly,_chromosome:_5	AUGUSTUS	gene	26093929	26098134	.	-	.	ID=g20379;
OY813002.1_Germaria_angustata_genome_assembly,_chromosome:_5	AUGUSTUS	mRNA	26093929	26098134	0.65	-	.	ID=g20379.t1;Parent=g20379;
OY813002.1_Germaria_angustata_genome_assembly,_chromosome:_5	AUGUSTUS	stop_codon	26093929	26093931	.	-	0	ID=g20379.t1.stop1;Parent=g20379.t1;
OY813002.1_Germaria_angustata_genome_assembly,_chromosome:_5	AUGUSTUS	CDS	26093929	26094056	0.7	-	2	ID=g20379.t1.CDS1;Parent=g20379.t1;
OY813002.1_Germaria_angustata_genome_assembly,_chromosome:_5	AUGUSTUS	exon	26093929	26094056	.	-	.	ID=g20379.t1.exon1;Parent=g20379.t1;
OY813002.1_Germaria_angustata_genome_assembly,_chromosome:_5	AUGUSTUS	intron	26094057	26096960	0.7	-	.	ID=g20379.t1.intron1;Parent=g20379.t1;
OY813002.1_Germaria_angustata_genome_assembly,_chromosome:_5	AUGUSTUS	CDS	26096961	26098134	0.94	-	0	ID=g20379.t1.CDS2;Parent=g20379.t1;
OY813002.1_Germaria_angustata_genome_assembly,_chromosome:_5	AUGUSTUS	exon	26096961	26098134	.	-	.	ID=g20379.t1.exon2;Parent=g20379.t1;
OY813002.1_Germaria_angustata_genome_assembly,_chromosome:_5	AUGUSTUS	start_codon	26098132	26098134	.	-	0	ID=g20379.t1.start1;Parent=g20379.t1;
OY813002.1_Germaria_angustata_genome_assembly,_chromosome:_5	AUGUSTUS	gene	26120022	26120324	.	-	.	ID=g20380;
OY813002.1_Germaria_angustata_genome_assembly,_chromosome:_5	AUGUSTUS	mRNA	26120022	26120324	0.95	-	.	ID=g20380.t1;Parent=g20380;
OY813002.1_Germaria_angustata_genome_assembly,_chromosome:_5	AUGUSTUS	stop_codon	26120022	26120024	.	-	0	ID=g20380.t1.stop1;Parent=g20380.t1;
OY813002.1_Germaria_angustata_genome_assembly,_chromosome:_5	AUGUSTUS	CDS	26120022	26120324	0.95	-	0	ID=g20380.t1.CDS1;Parent=g20380.t1;
OY813002.1_Germaria_angustata_genome_assembly,_chromosome:_5	AUGUSTUS	exon	26120022	26120324	.	-	.	ID=g20380.t1.exon1;Parent=g20380.t1;
OY813002.1_Germaria_angustata_genome_assembly,_chromosome:_5	AUGUSTUS	start_codon	26120322	26120324	.	-	0	ID=g20380.t1.start1;Parent=g20380.t1;
OY813002.1_Germaria_angustata_genome_assembly,_chromosome:_5	AUGUSTUS	gene	26158015	26162410	.	-	.	ID=g20381;
OY813002.1_Germaria_angustata_genome_assembly,_chromosome:_5	AUGUSTUS	mRNA	26158015	26162410	1	-	.	ID=g20381.t1;Parent=g20381;
OY813002.1_Germaria_angustata_genome_assembly,_chromosome:_5	AUGUSTUS	stop_codon	26158015	26158017	.	-	0	ID=g20381.t1.stop1;Parent=g20381.t1;
OY813002.1_Germaria_angustata_genome_assembly,_chromosome:_5	AUGUSTUS	CDS	26158015	26158255	1	-	1	ID=g20381.t1.CDS1;Parent=g20381.t1;
OY813002.1_Germaria_angustata_genome_assembly,_chromosome:_5	AUGUSTUS	exon	26158015	26158255	.	-	.	ID=g20381.t1.exon1;Parent=g20381.t1;
OY813002.1_Germaria_angustata_genome_assembly,_chromosome:_5	AUGUSTUS	intron	26158256	26158722	1	-	.	ID=g20381.t1.intron1;Parent=g20381.t1;
OY813002.1_Germaria_angustata_genome_assembly,_chromosome:_5	AUGUSTUS	CDS	26158723	26158869	1	-	1	ID=g20381.t1.CDS2;Parent=g20381.t1;
OY813002.1_Germaria_angustata_genome_assembly,_chromosome:_5	AUGUSTUS	exon	26158723	26158869	.	-	.	ID=g20381.t1.exon2;Parent=g20381.t1;
OY813002.1_Germaria_angustata_genome_assembly,_chromosome:_5	AUGUSTUS	intron	26158870	26158925	1	-	.	ID=g20381.t1.intron2;Parent=g20381.t1;
OY813002.1_Germaria_angustata_genome_assembly,_chromosome:_5	AUGUSTUS	CDS	26158926	26159164	1	-	0	ID=g20381.t1.CDS3;Parent=g20381.t1;
OY813002.1_Germaria_angustata_genome_assembly,_chromosome:_5	AUGUSTUS	exon	26158926	26159164	.	-	.	ID=g20381.t1.exon3;Parent=g20381.t1;
OY813002.1_Germaria_angustata_genome_assembly,_chromosome:_5	AUGUSTUS	intron	26159165	26159218	1	-	.	ID=g20381.t1.intron3;Parent=g20381.t1;
OY813002.1_Germaria_angustata_genome_assembly,_chromosome:_5	AUGUSTUS	CDS	26159219	26159428	1	-	0	ID=g20381.t1.CDS4;Parent=g20381.t1;
OY813002.1_Germaria_angustata_genome_assembly,_chromosome:_5	AUGUSTUS	exon	26159219	26159428	.	-	.	ID=g20381.t1.exon4;Parent=g20381.t1;
OY813002.1_Germaria_angustata_genome_assembly,_chromosome:_5	AUGUSTUS	intron	26159429	26159715	1	-	.	ID=g20381.t1.intron4;Parent=g20381.t1;
OY813002.1_Germaria_angustata_genome_assembly,_chromosome:_5	AUGUSTUS	CDS	26159716	26159952	1	-	0	ID=g20381.t1.CDS5;Parent=g20381.t1;
OY813002.1_Germaria_angustata_genome_assembly,_chromosome:_5	AUGUSTUS	exon	26159716	26159952	.	-	.	ID=g20381.t1.exon5;Parent=g20381.t1;
OY813002.1_Germaria_angustata_genome_assembly,_chromosome:_5	AUGUSTUS	intron	26159953	26160014	1	-	.	ID=g20381.t1.intron5;Parent=g20381.t1;
OY813002.1_Germaria_angustata_genome_assembly,_chromosome:_5	AUGUSTUS	CDS	26160015	26160439	1	-	2	ID=g20381.t1.CDS6;Parent=g20381.t1;
OY813002.1_Germaria_angustata_genome_assembly,_chromosome:_5	AUGUSTUS	exon	26160015	26160439	.	-	.	ID=g20381.t1.exon6;Parent=g20381.t1;
OY813002.1_Germaria_angustata_genome_assembly,_chromosome:_5	AUGUSTUS	intron	26160440	26162250	1	-	.	ID=g20381.t1.intron6;Parent=g20381.t1;
OY813002.1_Germaria_angustata_genome_assembly,_chromosome:_5	AUGUSTUS	CDS	26162251	26162410	1	-	0	ID=g20381.t1.CDS7;Parent=g20381.t1;
OY813002.1_Germaria_angustata_genome_assembly,_chromosome:_5	AUGUSTUS	exon	26162251	26162410	.	-	.	ID=g20381.t1.exon7;Parent=g20381.t1;
OY813002.1_Germaria_angustata_genome_assembly,_chromosome:_5	AUGUSTUS	start_codon	26162408	26162410	.	-	0	ID=g20381.t1.start1;Parent=g20381.t1;
OY813002.1_Germaria_angustata_genome_assembly,_chromosome:_5	AUGUSTUS	gene	26163538	26165015	.	+	.	ID=g20382;
OY813002.1_Germaria_angustata_genome_assembly,_chromosome:_5	AUGUSTUS	mRNA	26163538	26165015	1	+	.	ID=g20382.t1;Parent=g20382;
OY813002.1_Germaria_angustata_genome_assembly,_chromosome:_5	AUGUSTUS	start_codon	26163538	26163540	.	+	0	ID=g20382.t1.start1;Parent=g20382.t1;
OY813002.1_Germaria_angustata_genome_assembly,_chromosome:_5	AUGUSTUS	CDS	26163538	26163570	1	+	0	ID=g20382.t1.CDS1;Parent=g20382.t1;
OY813002.1_Germaria_angustata_genome_assembly,_chromosome:_5	AUGUSTUS	exon	26163538	26163570	.	+	.	ID=g20382.t1.exon1;Parent=g20382.t1;
OY813002.1_Germaria_angustata_genome_assembly,_chromosome:_5	AUGUSTUS	intron	26163571	26163627	1	+	.	ID=g20382.t1.intron1;Parent=g20382.t1;
OY813002.1_Germaria_angustata_genome_assembly,_chromosome:_5	AUGUSTUS	CDS	26163628	26164082	1	+	0	ID=g20382.t1.CDS2;Parent=g20382.t1;
OY813002.1_Germaria_angustata_genome_assembly,_chromosome:_5	AUGUSTUS	exon	26163628	26164082	.	+	.	ID=g20382.t1.exon2;Parent=g20382.t1;
OY813002.1_Germaria_angustata_genome_assembly,_chromosome:_5	AUGUSTUS	intron	26164083	26164579	1	+	.	ID=g20382.t1.intron2;Parent=g20382.t1;
OY813002.1_Germaria_angustata_genome_assembly,_chromosome:_5	AUGUSTUS	CDS	26164580	26164868	1	+	1	ID=g20382.t1.CDS3;Parent=g20382.t1;
OY813002.1_Germaria_angustata_genome_assembly,_chromosome:_5	AUGUSTUS	exon	26164580	26164868	.	+	.	ID=g20382.t1.exon3;Parent=g20382.t1;
OY813002.1_Germaria_angustata_genome_assembly,_chromosome:_5	AUGUSTUS	intron	26164869	26164925	1	+	.	ID=g20382.t1.intron3;Parent=g20382.t1;
OY813002.1_Germaria_angustata_genome_assembly,_chromosome:_5	AUGUSTUS	CDS	26164926	26165015	1	+	0	ID=g20382.t1.CDS4;Parent=g20382.t1;
OY813002.1_Germaria_angustata_genome_assembly,_chromosome:_5	AUGUSTUS	exon	26164926	26165015	.	+	.	ID=g20382.t1.exon4;Parent=g20382.t1;
OY813002.1_Germaria_angustata_genome_assembly,_chromosome:_5	AUGUSTUS	stop_codon	26165013	26165015	.	+	0	ID=g20382.t1.stop1;Parent=g20382.t1;
OY813002.1_Germaria_angustata_genome_assembly,_chromosome:_5	AUGUSTUS	gene	26168161	26170727	.	-	.	ID=g20383;
OY813002.1_Germaria_angustata_genome_assembly,_chromosome:_5	AUGUSTUS	mRNA	26168161	26170727	.	-	.	ID=g20383.t1;Parent=g20383;
OY813002.1_Germaria_angustata_genome_assembly,_chromosome:_5	AUGUSTUS	stop_codon	26168161	26168163	.	-	0	ID=g20383.t1.stop1;Parent=g20383.t1;
OY813002.1_Germaria_angustata_genome_assembly,_chromosome:_5	AUGUSTUS	CDS	26168161	26168266	1	-	1	ID=g20383.t1.CDS1;Parent=g20383.t1;
OY813002.1_Germaria_angustata_genome_assembly,_chromosome:_5	AUGUSTUS	exon	26168161	26168266	.	-	.	ID=g20383.t1.exon1;Parent=g20383.t1;
OY813002.1_Germaria_angustata_genome_assembly,_chromosome:_5	AUGUSTUS	intron	26168267	26168337	1	-	.	ID=g20383.t1.intron1;Parent=g20383.t1;
OY813002.1_Germaria_angustata_genome_assembly,_chromosome:_5	AUGUSTUS	CDS	26168338	26168623	0.98	-	2	ID=g20383.t1.CDS2;Parent=g20383.t1;
OY813002.1_Germaria_angustata_genome_assembly,_chromosome:_5	AUGUSTUS	exon	26168338	26168623	.	-	.	ID=g20383.t1.exon2;Parent=g20383.t1;
OY813002.1_Germaria_angustata_genome_assembly,_chromosome:_5	AUGUSTUS	intron	26168624	26170717	.	-	.	ID=g20383.t1.intron2;Parent=g20383.t1;
OY813002.1_Germaria_angustata_genome_assembly,_chromosome:_5	AUGUSTUS	CDS	26170718	26170727	0.28	-	0	ID=g20383.t1.CDS3;Parent=g20383.t1;
OY813002.1_Germaria_angustata_genome_assembly,_chromosome:_5	AUGUSTUS	exon	26170718	26170727	.	-	.	ID=g20383.t1.exon3;Parent=g20383.t1;
OY813002.1_Germaria_angustata_genome_assembly,_chromosome:_5	AUGUSTUS	start_codon	26170725	26170727	.	-	0	ID=g20383.t1.start1;Parent=g20383.t1;
OY813002.1_Germaria_angustata_genome_assembly,_chromosome:_5	AUGUSTUS	gene	26170770	26173385	.	-	.	ID=g20384;
OY813002.1_Germaria_angustata_genome_assembly,_chromosome:_5	AUGUSTUS	mRNA	26170770	26173385	0.69	-	.	ID=g20384.t1;Parent=g20384;
OY813002.1_Germaria_angustata_genome_assembly,_chromosome:_5	AUGUSTUS	stop_codon	26170770	26170772	.	-	0	ID=g20384.t1.stop1;Parent=g20384.t1;
OY813002.1_Germaria_angustata_genome_assembly,_chromosome:_5	AUGUSTUS	CDS	26170770	26170784	1	-	0	ID=g20384.t1.CDS1;Parent=g20384.t1;
OY813002.1_Germaria_angustata_genome_assembly,_chromosome:_5	AUGUSTUS	exon	26170770	26170784	.	-	.	ID=g20384.t1.exon1;Parent=g20384.t1;
OY813002.1_Germaria_angustata_genome_assembly,_chromosome:_5	AUGUSTUS	intron	26170785	26171828	0.94	-	.	ID=g20384.t1.intron1;Parent=g20384.t1;
OY813002.1_Germaria_angustata_genome_assembly,_chromosome:_5	AUGUSTUS	CDS	26171829	26173385	0.69	-	0	ID=g20384.t1.CDS2;Parent=g20384.t1;
OY813002.1_Germaria_angustata_genome_assembly,_chromosome:_5	AUGUSTUS	exon	26171829	26173385	.	-	.	ID=g20384.t1.exon2;Parent=g20384.t1;
OY813002.1_Germaria_angustata_genome_assembly,_chromosome:_5	AUGUSTUS	start_codon	26173383	26173385	.	-	0	ID=g20384.t1.start1;Parent=g20384.t1;
OY813002.1_Germaria_angustata_genome_assembly,_chromosome:_5	AUGUSTUS	gene	26174774	26176678	.	-	.	ID=g20385;
OY813002.1_Germaria_angustata_genome_assembly,_chromosome:_5	AUGUSTUS	mRNA	26174774	26176678	0.99	-	.	ID=g20385.t1;Parent=g20385;
OY813002.1_Germaria_angustata_genome_assembly,_chromosome:_5	AUGUSTUS	stop_codon	26174774	26174776	.	-	0	ID=g20385.t1.stop1;Parent=g20385.t1;
OY813002.1_Germaria_angustata_genome_assembly,_chromosome:_5	AUGUSTUS	CDS	26174774	26176678	0.99	-	0	ID=g20385.t1.CDS1;Parent=g20385.t1;
OY813002.1_Germaria_angustata_genome_assembly,_chromosome:_5	AUGUSTUS	exon	26174774	26176678	.	-	.	ID=g20385.t1.exon1;Parent=g20385.t1;
OY813002.1_Germaria_angustata_genome_assembly,_chromosome:_5	AUGUSTUS	start_codon	26176676	26176678	.	-	0	ID=g20385.t1.start1;Parent=g20385.t1;
OY813002.1_Germaria_angustata_genome_assembly,_chromosome:_5	AUGUSTUS	mRNA	26174774	26175406	0.9	-	.	ID=g20385.t2;Parent=g20385;
OY813002.1_Germaria_angustata_genome_assembly,_chromosome:_5	AUGUSTUS	stop_codon	26174774	26174776	.	-	0	ID=g20385.t2.stop1;Parent=g20385.t2;
OY813002.1_Germaria_angustata_genome_assembly,_chromosome:_5	AUGUSTUS	CDS	26174774	26175406	0.9	-	0	ID=g20385.t2.CDS1;Parent=g20385.t2;
OY813002.1_Germaria_angustata_genome_assembly,_chromosome:_5	AUGUSTUS	exon	26174774	26175406	.	-	.	ID=g20385.t2.exon1;Parent=g20385.t2;
OY813002.1_Germaria_angustata_genome_assembly,_chromosome:_5	AUGUSTUS	start_codon	26175404	26175406	.	-	0	ID=g20385.t2.start1;Parent=g20385.t2;
OY813002.1_Germaria_angustata_genome_assembly,_chromosome:_5	AUGUSTUS	mRNA	26174774	26175457	0.92	-	.	ID=g20385.t3;Parent=g20385;
OY813002.1_Germaria_angustata_genome_assembly,_chromosome:_5	AUGUSTUS	stop_codon	26174774	26174776	.	-	0	ID=g20385.t3.stop1;Parent=g20385.t3;
OY813002.1_Germaria_angustata_genome_assembly,_chromosome:_5	AUGUSTUS	CDS	26174774	26175457	0.92	-	0	ID=g20385.t3.CDS1;Parent=g20385.t3;
OY813002.1_Germaria_angustata_genome_assembly,_chromosome:_5	AUGUSTUS	exon	26174774	26175457	.	-	.	ID=g20385.t3.exon1;Parent=g20385.t3;
OY813002.1_Germaria_angustata_genome_assembly,_chromosome:_5	AUGUSTUS	start_codon	26175455	26175457	.	-	0	ID=g20385.t3.start1;Parent=g20385.t3;
OY813002.1_Germaria_angustata_genome_assembly,_chromosome:_5	AUGUSTUS	gene	26179353	26180404	.	-	.	ID=g20386;
OY813002.1_Germaria_angustata_genome_assembly,_chromosome:_5	AUGUSTUS	mRNA	26179353	26180404	1	-	.	ID=g20386.t1;Parent=g20386;
OY813002.1_Germaria_angustata_genome_assembly,_chromosome:_5	AUGUSTUS	stop_codon	26179353	26179355	.	-	0	ID=g20386.t1.stop1;Parent=g20386.t1;
OY813002.1_Germaria_angustata_genome_assembly,_chromosome:_5	AUGUSTUS	CDS	26179353	26179612	1	-	2	ID=g20386.t1.CDS1;Parent=g20386.t1;
OY813002.1_Germaria_angustata_genome_assembly,_chromosome:_5	AUGUSTUS	exon	26179353	26179612	.	-	.	ID=g20386.t1.exon1;Parent=g20386.t1;
OY813002.1_Germaria_angustata_genome_assembly,_chromosome:_5	AUGUSTUS	intron	26179613	26180159	1	-	.	ID=g20386.t1.intron1;Parent=g20386.t1;
OY813002.1_Germaria_angustata_genome_assembly,_chromosome:_5	AUGUSTUS	CDS	26180160	26180269	1	-	1	ID=g20386.t1.CDS2;Parent=g20386.t1;
OY813002.1_Germaria_angustata_genome_assembly,_chromosome:_5	AUGUSTUS	exon	26180160	26180269	.	-	.	ID=g20386.t1.exon2;Parent=g20386.t1;
OY813002.1_Germaria_angustata_genome_assembly,_chromosome:_5	AUGUSTUS	intron	26180270	26180339	1	-	.	ID=g20386.t1.intron2;Parent=g20386.t1;
OY813002.1_Germaria_angustata_genome_assembly,_chromosome:_5	AUGUSTUS	CDS	26180340	26180404	1	-	0	ID=g20386.t1.CDS3;Parent=g20386.t1;
OY813002.1_Germaria_angustata_genome_assembly,_chromosome:_5	AUGUSTUS	exon	26180340	26180404	.	-	.	ID=g20386.t1.exon3;Parent=g20386.t1;
OY813002.1_Germaria_angustata_genome_assembly,_chromosome:_5	AUGUSTUS	start_codon	26180402	26180404	.	-	0	ID=g20386.t1.start1;Parent=g20386.t1;
OY813002.1_Germaria_angustata_genome_assembly,_chromosome:_5	AUGUSTUS	gene	26208067	26211982	.	-	.	ID=g20387;
OY813002.1_Germaria_angustata_genome_assembly,_chromosome:_5	AUGUSTUS	mRNA	26208067	26211982	0.7	-	.	ID=g20387.t1;Parent=g20387;
OY813002.1_Germaria_angustata_genome_assembly,_chromosome:_5	AUGUSTUS	stop_codon	26208067	26208069	.	-	0	ID=g20387.t1.stop1;Parent=g20387.t1;
OY813002.1_Germaria_angustata_genome_assembly,_chromosome:_5	AUGUSTUS	CDS	26208067	26208548	0.9	-	2	ID=g20387.t1.CDS1;Parent=g20387.t1;
OY813002.1_Germaria_angustata_genome_assembly,_chromosome:_5	AUGUSTUS	exon	26208067	26208548	.	-	.	ID=g20387.t1.exon1;Parent=g20387.t1;
OY813002.1_Germaria_angustata_genome_assembly,_chromosome:_5	AUGUSTUS	intron	26208549	26208666	0.87	-	.	ID=g20387.t1.intron1;Parent=g20387.t1;
OY813002.1_Germaria_angustata_genome_assembly,_chromosome:_5	AUGUSTUS	CDS	26208667	26208883	0.7	-	0	ID=g20387.t1.CDS2;Parent=g20387.t1;
OY813002.1_Germaria_angustata_genome_assembly,_chromosome:_5	AUGUSTUS	exon	26208667	26208883	.	-	.	ID=g20387.t1.exon2;Parent=g20387.t1;
OY813002.1_Germaria_angustata_genome_assembly,_chromosome:_5	AUGUSTUS	intron	26208884	26209510	0.77	-	.	ID=g20387.t1.intron2;Parent=g20387.t1;
OY813002.1_Germaria_angustata_genome_assembly,_chromosome:_5	AUGUSTUS	CDS	26209511	26211982	1	-	0	ID=g20387.t1.CDS3;Parent=g20387.t1;
OY813002.1_Germaria_angustata_genome_assembly,_chromosome:_5	AUGUSTUS	exon	26209511	26211982	.	-	.	ID=g20387.t1.exon3;Parent=g20387.t1;
OY813002.1_Germaria_angustata_genome_assembly,_chromosome:_5	AUGUSTUS	start_codon	26211980	26211982	.	-	0	ID=g20387.t1.start1;Parent=g20387.t1;
OY813002.1_Germaria_angustata_genome_assembly,_chromosome:_5	AUGUSTUS	gene	26236080	26236481	.	+	.	ID=g20388;
OY813002.1_Germaria_angustata_genome_assembly,_chromosome:_5	AUGUSTUS	mRNA	26236080	26236481	0.96	+	.	ID=g20388.t1;Parent=g20388;
OY813002.1_Germaria_angustata_genome_assembly,_chromosome:_5	AUGUSTUS	start_codon	26236080	26236082	.	+	0	ID=g20388.t1.start1;Parent=g20388.t1;
OY813002.1_Germaria_angustata_genome_assembly,_chromosome:_5	AUGUSTUS	CDS	26236080	26236481	0.96	+	0	ID=g20388.t1.CDS1;Parent=g20388.t1;
OY813002.1_Germaria_angustata_genome_assembly,_chromosome:_5	AUGUSTUS	exon	26236080	26236481	.	+	.	ID=g20388.t1.exon1;Parent=g20388.t1;
OY813002.1_Germaria_angustata_genome_assembly,_chromosome:_5	AUGUSTUS	stop_codon	26236479	26236481	.	+	0	ID=g20388.t1.stop1;Parent=g20388.t1;
OY813002.1_Germaria_angustata_genome_assembly,_chromosome:_5	AUGUSTUS	gene	26299263	26308396	.	-	.	ID=g20389;
OY813002.1_Germaria_angustata_genome_assembly,_chromosome:_5	AUGUSTUS	mRNA	26299263	26308396	1	-	.	ID=g20389.t1;Parent=g20389;
OY813002.1_Germaria_angustata_genome_assembly,_chromosome:_5	AUGUSTUS	stop_codon	26299263	26299265	.	-	0	ID=g20389.t1.stop1;Parent=g20389.t1;
OY813002.1_Germaria_angustata_genome_assembly,_chromosome:_5	AUGUSTUS	CDS	26299263	26300414	1	-	0	ID=g20389.t1.CDS1;Parent=g20389.t1;
OY813002.1_Germaria_angustata_genome_assembly,_chromosome:_5	AUGUSTUS	exon	26299263	26300414	.	-	.	ID=g20389.t1.exon1;Parent=g20389.t1;
OY813002.1_Germaria_angustata_genome_assembly,_chromosome:_5	AUGUSTUS	intron	26300415	26308258	1	-	.	ID=g20389.t1.intron1;Parent=g20389.t1;
OY813002.1_Germaria_angustata_genome_assembly,_chromosome:_5	AUGUSTUS	CDS	26308259	26308396	1	-	0	ID=g20389.t1.CDS2;Parent=g20389.t1;
OY813002.1_Germaria_angustata_genome_assembly,_chromosome:_5	AUGUSTUS	exon	26308259	26308396	.	-	.	ID=g20389.t1.exon2;Parent=g20389.t1;
OY813002.1_Germaria_angustata_genome_assembly,_chromosome:_5	AUGUSTUS	start_codon	26308394	26308396	.	-	0	ID=g20389.t1.start1;Parent=g20389.t1;
OY813002.1_Germaria_angustata_genome_assembly,_chromosome:_5	AUGUSTUS	gene	26324077	26342658	.	+	.	ID=g20390;
OY813002.1_Germaria_angustata_genome_assembly,_chromosome:_5	AUGUSTUS	mRNA	26324077	26342658	0.87	+	.	ID=g20390.t1;Parent=g20390;
OY813002.1_Germaria_angustata_genome_assembly,_chromosome:_5	AUGUSTUS	start_codon	26324077	26324079	.	+	0	ID=g20390.t1.start1;Parent=g20390.t1;
OY813002.1_Germaria_angustata_genome_assembly,_chromosome:_5	AUGUSTUS	CDS	26324077	26324119	1	+	0	ID=g20390.t1.CDS1;Parent=g20390.t1;
OY813002.1_Germaria_angustata_genome_assembly,_chromosome:_5	AUGUSTUS	exon	26324077	26324119	.	+	.	ID=g20390.t1.exon1;Parent=g20390.t1;
OY813002.1_Germaria_angustata_genome_assembly,_chromosome:_5	AUGUSTUS	intron	26324120	26342113	1	+	.	ID=g20390.t1.intron1;Parent=g20390.t1;
OY813002.1_Germaria_angustata_genome_assembly,_chromosome:_5	AUGUSTUS	CDS	26342114	26342371	0.98	+	2	ID=g20390.t1.CDS2;Parent=g20390.t1;
OY813002.1_Germaria_angustata_genome_assembly,_chromosome:_5	AUGUSTUS	exon	26342114	26342371	.	+	.	ID=g20390.t1.exon2;Parent=g20390.t1;
OY813002.1_Germaria_angustata_genome_assembly,_chromosome:_5	AUGUSTUS	intron	26342372	26342596	0.87	+	.	ID=g20390.t1.intron2;Parent=g20390.t1;
OY813002.1_Germaria_angustata_genome_assembly,_chromosome:_5	AUGUSTUS	CDS	26342597	26342658	0.87	+	2	ID=g20390.t1.CDS3;Parent=g20390.t1;
OY813002.1_Germaria_angustata_genome_assembly,_chromosome:_5	AUGUSTUS	exon	26342597	26342658	.	+	.	ID=g20390.t1.exon3;Parent=g20390.t1;
OY813002.1_Germaria_angustata_genome_assembly,_chromosome:_5	AUGUSTUS	stop_codon	26342656	26342658	.	+	0	ID=g20390.t1.stop1;Parent=g20390.t1;
OY813002.1_Germaria_angustata_genome_assembly,_chromosome:_5	AUGUSTUS	gene	26367523	26367789	.	+	.	ID=g20391;
OY813002.1_Germaria_angustata_genome_assembly,_chromosome:_5	AUGUSTUS	mRNA	26367523	26367789	0.26	+	.	ID=g20391.t1;Parent=g20391;
OY813002.1_Germaria_angustata_genome_assembly,_chromosome:_5	AUGUSTUS	start_codon	26367523	26367525	.	+	0	ID=g20391.t1.start1;Parent=g20391.t1;
OY813002.1_Germaria_angustata_genome_assembly,_chromosome:_5	AUGUSTUS	CDS	26367523	26367789	0.26	+	0	ID=g20391.t1.CDS1;Parent=g20391.t1;
OY813002.1_Germaria_angustata_genome_assembly,_chromosome:_5	AUGUSTUS	exon	26367523	26367789	.	+	.	ID=g20391.t1.exon1;Parent=g20391.t1;
OY813002.1_Germaria_angustata_genome_assembly,_chromosome:_5	AUGUSTUS	stop_codon	26367787	26367789	.	+	0	ID=g20391.t1.stop1;Parent=g20391.t1;
OY813002.1_Germaria_angustata_genome_assembly,_chromosome:_5	AUGUSTUS	gene	26409551	26431855	.	+	.	ID=g20392;
OY813002.1_Germaria_angustata_genome_assembly,_chromosome:_5	AUGUSTUS	mRNA	26409551	26431855	1	+	.	ID=g20392.t1;Parent=g20392;
OY813002.1_Germaria_angustata_genome_assembly,_chromosome:_5	AUGUSTUS	start_codon	26409551	26409553	.	+	0	ID=g20392.t1.start1;Parent=g20392.t1;
OY813002.1_Germaria_angustata_genome_assembly,_chromosome:_5	AUGUSTUS	CDS	26409551	26409644	1	+	0	ID=g20392.t1.CDS1;Parent=g20392.t1;
OY813002.1_Germaria_angustata_genome_assembly,_chromosome:_5	AUGUSTUS	exon	26409551	26409644	.	+	.	ID=g20392.t1.exon1;Parent=g20392.t1;
OY813002.1_Germaria_angustata_genome_assembly,_chromosome:_5	AUGUSTUS	intron	26409645	26418526	1	+	.	ID=g20392.t1.intron1;Parent=g20392.t1;
OY813002.1_Germaria_angustata_genome_assembly,_chromosome:_5	AUGUSTUS	CDS	26418527	26419281	1	+	2	ID=g20392.t1.CDS2;Parent=g20392.t1;
OY813002.1_Germaria_angustata_genome_assembly,_chromosome:_5	AUGUSTUS	exon	26418527	26419281	.	+	.	ID=g20392.t1.exon2;Parent=g20392.t1;
OY813002.1_Germaria_angustata_genome_assembly,_chromosome:_5	AUGUSTUS	intron	26419282	26428365	1	+	.	ID=g20392.t1.intron2;Parent=g20392.t1;
OY813002.1_Germaria_angustata_genome_assembly,_chromosome:_5	AUGUSTUS	CDS	26428366	26428508	1	+	0	ID=g20392.t1.CDS3;Parent=g20392.t1;
OY813002.1_Germaria_angustata_genome_assembly,_chromosome:_5	AUGUSTUS	exon	26428366	26428508	.	+	.	ID=g20392.t1.exon3;Parent=g20392.t1;
OY813002.1_Germaria_angustata_genome_assembly,_chromosome:_5	AUGUSTUS	intron	26428509	26428618	1	+	.	ID=g20392.t1.intron3;Parent=g20392.t1;
OY813002.1_Germaria_angustata_genome_assembly,_chromosome:_5	AUGUSTUS	CDS	26428619	26430991	1	+	1	ID=g20392.t1.CDS4;Parent=g20392.t1;
OY813002.1_Germaria_angustata_genome_assembly,_chromosome:_5	AUGUSTUS	exon	26428619	26430991	.	+	.	ID=g20392.t1.exon4;Parent=g20392.t1;
OY813002.1_Germaria_angustata_genome_assembly,_chromosome:_5	AUGUSTUS	intron	26430992	26431089	1	+	.	ID=g20392.t1.intron4;Parent=g20392.t1;
OY813002.1_Germaria_angustata_genome_assembly,_chromosome:_5	AUGUSTUS	CDS	26431090	26431855	1	+	1	ID=g20392.t1.CDS5;Parent=g20392.t1;
OY813002.1_Germaria_angustata_genome_assembly,_chromosome:_5	AUGUSTUS	exon	26431090	26431855	.	+	.	ID=g20392.t1.exon5;Parent=g20392.t1;
OY813002.1_Germaria_angustata_genome_assembly,_chromosome:_5	AUGUSTUS	stop_codon	26431853	26431855	.	+	0	ID=g20392.t1.stop1;Parent=g20392.t1;
OY813002.1_Germaria_angustata_genome_assembly,_chromosome:_5	AUGUSTUS	gene	26473041	26476596	.	+	.	ID=g20393;
OY813002.1_Germaria_angustata_genome_assembly,_chromosome:_5	AUGUSTUS	mRNA	26473041	26476596	1	+	.	ID=g20393.t1;Parent=g20393;
OY813002.1_Germaria_angustata_genome_assembly,_chromosome:_5	AUGUSTUS	start_codon	26473041	26473043	.	+	0	ID=g20393.t1.start1;Parent=g20393.t1;
OY813002.1_Germaria_angustata_genome_assembly,_chromosome:_5	AUGUSTUS	CDS	26473041	26473115	1	+	0	ID=g20393.t1.CDS1;Parent=g20393.t1;
OY813002.1_Germaria_angustata_genome_assembly,_chromosome:_5	AUGUSTUS	exon	26473041	26473115	.	+	.	ID=g20393.t1.exon1;Parent=g20393.t1;
OY813002.1_Germaria_angustata_genome_assembly,_chromosome:_5	AUGUSTUS	intron	26473116	26474497	1	+	.	ID=g20393.t1.intron1;Parent=g20393.t1;
OY813002.1_Germaria_angustata_genome_assembly,_chromosome:_5	AUGUSTUS	CDS	26474498	26476360	1	+	0	ID=g20393.t1.CDS2;Parent=g20393.t1;
OY813002.1_Germaria_angustata_genome_assembly,_chromosome:_5	AUGUSTUS	exon	26474498	26476360	.	+	.	ID=g20393.t1.exon2;Parent=g20393.t1;
OY813002.1_Germaria_angustata_genome_assembly,_chromosome:_5	AUGUSTUS	intron	26476361	26476446	1	+	.	ID=g20393.t1.intron2;Parent=g20393.t1;
OY813002.1_Germaria_angustata_genome_assembly,_chromosome:_5	AUGUSTUS	CDS	26476447	26476596	1	+	0	ID=g20393.t1.CDS3;Parent=g20393.t1;
OY813002.1_Germaria_angustata_genome_assembly,_chromosome:_5	AUGUSTUS	exon	26476447	26476596	.	+	.	ID=g20393.t1.exon3;Parent=g20393.t1;
OY813002.1_Germaria_angustata_genome_assembly,_chromosome:_5	AUGUSTUS	stop_codon	26476594	26476596	.	+	0	ID=g20393.t1.stop1;Parent=g20393.t1;
OY813002.1_Germaria_angustata_genome_assembly,_chromosome:_5	AUGUSTUS	gene	26480285	26484638	.	-	.	ID=g20394;
OY813002.1_Germaria_angustata_genome_assembly,_chromosome:_5	AUGUSTUS	mRNA	26480285	26484638	1	-	.	ID=g20394.t1;Parent=g20394;
OY813002.1_Germaria_angustata_genome_assembly,_chromosome:_5	AUGUSTUS	stop_codon	26480285	26480287	.	-	0	ID=g20394.t1.stop1;Parent=g20394.t1;
OY813002.1_Germaria_angustata_genome_assembly,_chromosome:_5	AUGUSTUS	CDS	26480285	26480419	1	-	0	ID=g20394.t1.CDS1;Parent=g20394.t1;
OY813002.1_Germaria_angustata_genome_assembly,_chromosome:_5	AUGUSTUS	exon	26480285	26480419	.	-	.	ID=g20394.t1.exon1;Parent=g20394.t1;
OY813002.1_Germaria_angustata_genome_assembly,_chromosome:_5	AUGUSTUS	intron	26480420	26480482	1	-	.	ID=g20394.t1.intron1;Parent=g20394.t1;
OY813002.1_Germaria_angustata_genome_assembly,_chromosome:_5	AUGUSTUS	CDS	26480483	26480912	1	-	1	ID=g20394.t1.CDS2;Parent=g20394.t1;
OY813002.1_Germaria_angustata_genome_assembly,_chromosome:_5	AUGUSTUS	exon	26480483	26480912	.	-	.	ID=g20394.t1.exon2;Parent=g20394.t1;
OY813002.1_Germaria_angustata_genome_assembly,_chromosome:_5	AUGUSTUS	intron	26480913	26480970	1	-	.	ID=g20394.t1.intron2;Parent=g20394.t1;
OY813002.1_Germaria_angustata_genome_assembly,_chromosome:_5	AUGUSTUS	CDS	26480971	26482060	1	-	2	ID=g20394.t1.CDS3;Parent=g20394.t1;
OY813002.1_Germaria_angustata_genome_assembly,_chromosome:_5	AUGUSTUS	exon	26480971	26482060	.	-	.	ID=g20394.t1.exon3;Parent=g20394.t1;
OY813002.1_Germaria_angustata_genome_assembly,_chromosome:_5	AUGUSTUS	intron	26482061	26482134	1	-	.	ID=g20394.t1.intron3;Parent=g20394.t1;
OY813002.1_Germaria_angustata_genome_assembly,_chromosome:_5	AUGUSTUS	CDS	26482135	26482476	1	-	2	ID=g20394.t1.CDS4;Parent=g20394.t1;
OY813002.1_Germaria_angustata_genome_assembly,_chromosome:_5	AUGUSTUS	exon	26482135	26482476	.	-	.	ID=g20394.t1.exon4;Parent=g20394.t1;
OY813002.1_Germaria_angustata_genome_assembly,_chromosome:_5	AUGUSTUS	intron	26482477	26482529	1	-	.	ID=g20394.t1.intron4;Parent=g20394.t1;
OY813002.1_Germaria_angustata_genome_assembly,_chromosome:_5	AUGUSTUS	CDS	26482530	26484237	1	-	0	ID=g20394.t1.CDS5;Parent=g20394.t1;
OY813002.1_Germaria_angustata_genome_assembly,_chromosome:_5	AUGUSTUS	exon	26482530	26484237	.	-	.	ID=g20394.t1.exon5;Parent=g20394.t1;
OY813002.1_Germaria_angustata_genome_assembly,_chromosome:_5	AUGUSTUS	intron	26484238	26484575	1	-	.	ID=g20394.t1.intron5;Parent=g20394.t1;
OY813002.1_Germaria_angustata_genome_assembly,_chromosome:_5	AUGUSTUS	CDS	26484576	26484638	1	-	0	ID=g20394.t1.CDS6;Parent=g20394.t1;
OY813002.1_Germaria_angustata_genome_assembly,_chromosome:_5	AUGUSTUS	exon	26484576	26484638	.	-	.	ID=g20394.t1.exon6;Parent=g20394.t1;
OY813002.1_Germaria_angustata_genome_assembly,_chromosome:_5	AUGUSTUS	start_codon	26484636	26484638	.	-	0	ID=g20394.t1.start1;Parent=g20394.t1;
OY813002.1_Germaria_angustata_genome_assembly,_chromosome:_5	AUGUSTUS	gene	26485615	26489610	.	+	.	ID=g20395;
OY813002.1_Germaria_angustata_genome_assembly,_chromosome:_5	AUGUSTUS	mRNA	26485615	26489610	1	+	.	ID=g20395.t1;Parent=g20395;
OY813002.1_Germaria_angustata_genome_assembly,_chromosome:_5	AUGUSTUS	start_codon	26485615	26485617	.	+	0	ID=g20395.t1.start1;Parent=g20395.t1;
OY813002.1_Germaria_angustata_genome_assembly,_chromosome:_5	AUGUSTUS	CDS	26485615	26485785	1	+	0	ID=g20395.t1.CDS1;Parent=g20395.t1;
OY813002.1_Germaria_angustata_genome_assembly,_chromosome:_5	AUGUSTUS	exon	26485615	26485785	.	+	.	ID=g20395.t1.exon1;Parent=g20395.t1;
OY813002.1_Germaria_angustata_genome_assembly,_chromosome:_5	AUGUSTUS	intron	26485786	26485847	1	+	.	ID=g20395.t1.intron1;Parent=g20395.t1;
OY813002.1_Germaria_angustata_genome_assembly,_chromosome:_5	AUGUSTUS	CDS	26485848	26486367	1	+	0	ID=g20395.t1.CDS2;Parent=g20395.t1;
OY813002.1_Germaria_angustata_genome_assembly,_chromosome:_5	AUGUSTUS	exon	26485848	26486367	.	+	.	ID=g20395.t1.exon2;Parent=g20395.t1;
OY813002.1_Germaria_angustata_genome_assembly,_chromosome:_5	AUGUSTUS	intron	26486368	26486430	1	+	.	ID=g20395.t1.intron2;Parent=g20395.t1;
OY813002.1_Germaria_angustata_genome_assembly,_chromosome:_5	AUGUSTUS	CDS	26486431	26486532	1	+	2	ID=g20395.t1.CDS3;Parent=g20395.t1;
OY813002.1_Germaria_angustata_genome_assembly,_chromosome:_5	AUGUSTUS	exon	26486431	26486532	.	+	.	ID=g20395.t1.exon3;Parent=g20395.t1;
OY813002.1_Germaria_angustata_genome_assembly,_chromosome:_5	AUGUSTUS	intron	26486533	26487952	1	+	.	ID=g20395.t1.intron3;Parent=g20395.t1;
OY813002.1_Germaria_angustata_genome_assembly,_chromosome:_5	AUGUSTUS	CDS	26487953	26489610	1	+	2	ID=g20395.t1.CDS4;Parent=g20395.t1;
OY813002.1_Germaria_angustata_genome_assembly,_chromosome:_5	AUGUSTUS	exon	26487953	26489610	.	+	.	ID=g20395.t1.exon4;Parent=g20395.t1;
OY813002.1_Germaria_angustata_genome_assembly,_chromosome:_5	AUGUSTUS	stop_codon	26489608	26489610	.	+	0	ID=g20395.t1.stop1;Parent=g20395.t1;
OY813002.1_Germaria_angustata_genome_assembly,_chromosome:_5	AUGUSTUS	gene	26493417	26533590	.	-	.	ID=g20396;
OY813002.1_Germaria_angustata_genome_assembly,_chromosome:_5	AUGUSTUS	mRNA	26493417	26510346	0.9	-	.	ID=g20396.t1;Parent=g20396;
OY813002.1_Germaria_angustata_genome_assembly,_chromosome:_5	AUGUSTUS	stop_codon	26493417	26493419	.	-	0	ID=g20396.t1.stop1;Parent=g20396.t1;
OY813002.1_Germaria_angustata_genome_assembly,_chromosome:_5	AUGUSTUS	CDS	26493417	26496099	1	-	1	ID=g20396.t1.CDS1;Parent=g20396.t1;
OY813002.1_Germaria_angustata_genome_assembly,_chromosome:_5	AUGUSTUS	exon	26493417	26496099	.	-	.	ID=g20396.t1.exon1;Parent=g20396.t1;
OY813002.1_Germaria_angustata_genome_assembly,_chromosome:_5	AUGUSTUS	intron	26496100	26496169	1	-	.	ID=g20396.t1.intron1;Parent=g20396.t1;
OY813002.1_Germaria_angustata_genome_assembly,_chromosome:_5	AUGUSTUS	CDS	26496170	26496371	1	-	2	ID=g20396.t1.CDS2;Parent=g20396.t1;
OY813002.1_Germaria_angustata_genome_assembly,_chromosome:_5	AUGUSTUS	exon	26496170	26496371	.	-	.	ID=g20396.t1.exon2;Parent=g20396.t1;
OY813002.1_Germaria_angustata_genome_assembly,_chromosome:_5	AUGUSTUS	intron	26496372	26496431	1	-	.	ID=g20396.t1.intron2;Parent=g20396.t1;
OY813002.1_Germaria_angustata_genome_assembly,_chromosome:_5	AUGUSTUS	CDS	26496432	26496851	1	-	2	ID=g20396.t1.CDS3;Parent=g20396.t1;
OY813002.1_Germaria_angustata_genome_assembly,_chromosome:_5	AUGUSTUS	exon	26496432	26496851	.	-	.	ID=g20396.t1.exon3;Parent=g20396.t1;
OY813002.1_Germaria_angustata_genome_assembly,_chromosome:_5	AUGUSTUS	intron	26496852	26496920	1	-	.	ID=g20396.t1.intron3;Parent=g20396.t1;
OY813002.1_Germaria_angustata_genome_assembly,_chromosome:_5	AUGUSTUS	CDS	26496921	26497055	1	-	2	ID=g20396.t1.CDS4;Parent=g20396.t1;
OY813002.1_Germaria_angustata_genome_assembly,_chromosome:_5	AUGUSTUS	exon	26496921	26497055	.	-	.	ID=g20396.t1.exon4;Parent=g20396.t1;
OY813002.1_Germaria_angustata_genome_assembly,_chromosome:_5	AUGUSTUS	intron	26497056	26497420	1	-	.	ID=g20396.t1.intron4;Parent=g20396.t1;
OY813002.1_Germaria_angustata_genome_assembly,_chromosome:_5	AUGUSTUS	CDS	26497421	26497721	1	-	0	ID=g20396.t1.CDS5;Parent=g20396.t1;
OY813002.1_Germaria_angustata_genome_assembly,_chromosome:_5	AUGUSTUS	exon	26497421	26497721	.	-	.	ID=g20396.t1.exon5;Parent=g20396.t1;
OY813002.1_Germaria_angustata_genome_assembly,_chromosome:_5	AUGUSTUS	intron	26497722	26497931	1	-	.	ID=g20396.t1.intron5;Parent=g20396.t1;
OY813002.1_Germaria_angustata_genome_assembly,_chromosome:_5	AUGUSTUS	CDS	26497932	26498283	1	-	1	ID=g20396.t1.CDS6;Parent=g20396.t1;
OY813002.1_Germaria_angustata_genome_assembly,_chromosome:_5	AUGUSTUS	exon	26497932	26498283	.	-	.	ID=g20396.t1.exon6;Parent=g20396.t1;
OY813002.1_Germaria_angustata_genome_assembly,_chromosome:_5	AUGUSTUS	intron	26498284	26500966	1	-	.	ID=g20396.t1.intron6;Parent=g20396.t1;
OY813002.1_Germaria_angustata_genome_assembly,_chromosome:_5	AUGUSTUS	CDS	26500967	26501079	1	-	0	ID=g20396.t1.CDS7;Parent=g20396.t1;
OY813002.1_Germaria_angustata_genome_assembly,_chromosome:_5	AUGUSTUS	exon	26500967	26501079	.	-	.	ID=g20396.t1.exon7;Parent=g20396.t1;
OY813002.1_Germaria_angustata_genome_assembly,_chromosome:_5	AUGUSTUS	intron	26501080	26501439	1	-	.	ID=g20396.t1.intron7;Parent=g20396.t1;
OY813002.1_Germaria_angustata_genome_assembly,_chromosome:_5	AUGUSTUS	CDS	26501440	26503537	1	-	1	ID=g20396.t1.CDS8;Parent=g20396.t1;
OY813002.1_Germaria_angustata_genome_assembly,_chromosome:_5	AUGUSTUS	exon	26501440	26503537	.	-	.	ID=g20396.t1.exon8;Parent=g20396.t1;
OY813002.1_Germaria_angustata_genome_assembly,_chromosome:_5	AUGUSTUS	intron	26503538	26503598	1	-	.	ID=g20396.t1.intron8;Parent=g20396.t1;
OY813002.1_Germaria_angustata_genome_assembly,_chromosome:_5	AUGUSTUS	CDS	26503599	26503888	1	-	0	ID=g20396.t1.CDS9;Parent=g20396.t1;
OY813002.1_Germaria_angustata_genome_assembly,_chromosome:_5	AUGUSTUS	exon	26503599	26503888	.	-	.	ID=g20396.t1.exon9;Parent=g20396.t1;
OY813002.1_Germaria_angustata_genome_assembly,_chromosome:_5	AUGUSTUS	intron	26503889	26504039	1	-	.	ID=g20396.t1.intron9;Parent=g20396.t1;
OY813002.1_Germaria_angustata_genome_assembly,_chromosome:_5	AUGUSTUS	CDS	26504040	26504177	1	-	0	ID=g20396.t1.CDS10;Parent=g20396.t1;
OY813002.1_Germaria_angustata_genome_assembly,_chromosome:_5	AUGUSTUS	exon	26504040	26504177	.	-	.	ID=g20396.t1.exon10;Parent=g20396.t1;
OY813002.1_Germaria_angustata_genome_assembly,_chromosome:_5	AUGUSTUS	intron	26504178	26504323	1	-	.	ID=g20396.t1.intron10;Parent=g20396.t1;
OY813002.1_Germaria_angustata_genome_assembly,_chromosome:_5	AUGUSTUS	CDS	26504324	26504803	1	-	0	ID=g20396.t1.CDS11;Parent=g20396.t1;
OY813002.1_Germaria_angustata_genome_assembly,_chromosome:_5	AUGUSTUS	exon	26504324	26504803	.	-	.	ID=g20396.t1.exon11;Parent=g20396.t1;
OY813002.1_Germaria_angustata_genome_assembly,_chromosome:_5	AUGUSTUS	intron	26504804	26504861	1	-	.	ID=g20396.t1.intron11;Parent=g20396.t1;
OY813002.1_Germaria_angustata_genome_assembly,_chromosome:_5	AUGUSTUS	CDS	26504862	26507134	1	-	2	ID=g20396.t1.CDS12;Parent=g20396.t1;
OY813002.1_Germaria_angustata_genome_assembly,_chromosome:_5	AUGUSTUS	exon	26504862	26507134	.	-	.	ID=g20396.t1.exon12;Parent=g20396.t1;
OY813002.1_Germaria_angustata_genome_assembly,_chromosome:_5	AUGUSTUS	intron	26507135	26507205	1	-	.	ID=g20396.t1.intron12;Parent=g20396.t1;
OY813002.1_Germaria_angustata_genome_assembly,_chromosome:_5	AUGUSTUS	CDS	26507206	26507321	1	-	1	ID=g20396.t1.CDS13;Parent=g20396.t1;
OY813002.1_Germaria_angustata_genome_assembly,_chromosome:_5	AUGUSTUS	exon	26507206	26507321	.	-	.	ID=g20396.t1.exon13;Parent=g20396.t1;
OY813002.1_Germaria_angustata_genome_assembly,_chromosome:_5	AUGUSTUS	intron	26507322	26507393	1	-	.	ID=g20396.t1.intron13;Parent=g20396.t1;
OY813002.1_Germaria_angustata_genome_assembly,_chromosome:_5	AUGUSTUS	CDS	26507394	26507591	1	-	1	ID=g20396.t1.CDS14;Parent=g20396.t1;
OY813002.1_Germaria_angustata_genome_assembly,_chromosome:_5	AUGUSTUS	exon	26507394	26507591	.	-	.	ID=g20396.t1.exon14;Parent=g20396.t1;
OY813002.1_Germaria_angustata_genome_assembly,_chromosome:_5	AUGUSTUS	intron	26507592	26508146	1	-	.	ID=g20396.t1.intron14;Parent=g20396.t1;
OY813002.1_Germaria_angustata_genome_assembly,_chromosome:_5	AUGUSTUS	CDS	26508147	26509306	1	-	0	ID=g20396.t1.CDS15;Parent=g20396.t1;
OY813002.1_Germaria_angustata_genome_assembly,_chromosome:_5	AUGUSTUS	exon	26508147	26509306	.	-	.	ID=g20396.t1.exon15;Parent=g20396.t1;
OY813002.1_Germaria_angustata_genome_assembly,_chromosome:_5	AUGUSTUS	intron	26509307	26509367	1	-	.	ID=g20396.t1.intron15;Parent=g20396.t1;
OY813002.1_Germaria_angustata_genome_assembly,_chromosome:_5	AUGUSTUS	CDS	26509368	26510103	1	-	1	ID=g20396.t1.CDS16;Parent=g20396.t1;
OY813002.1_Germaria_angustata_genome_assembly,_chromosome:_5	AUGUSTUS	exon	26509368	26510103	.	-	.	ID=g20396.t1.exon16;Parent=g20396.t1;
OY813002.1_Germaria_angustata_genome_assembly,_chromosome:_5	AUGUSTUS	intron	26510104	26510167	1	-	.	ID=g20396.t1.intron16;Parent=g20396.t1;
OY813002.1_Germaria_angustata_genome_assembly,_chromosome:_5	AUGUSTUS	CDS	26510168	26510346	0.9	-	0	ID=g20396.t1.CDS17;Parent=g20396.t1;
OY813002.1_Germaria_angustata_genome_assembly,_chromosome:_5	AUGUSTUS	exon	26510168	26510346	.	-	.	ID=g20396.t1.exon17;Parent=g20396.t1;
OY813002.1_Germaria_angustata_genome_assembly,_chromosome:_5	AUGUSTUS	start_codon	26510344	26510346	.	-	0	ID=g20396.t1.start1;Parent=g20396.t1;
OY813002.1_Germaria_angustata_genome_assembly,_chromosome:_5	AUGUSTUS	mRNA	26493417	26510346	0.85	-	.	ID=g20396.t2;Parent=g20396;
OY813002.1_Germaria_angustata_genome_assembly,_chromosome:_5	AUGUSTUS	stop_codon	26493417	26493419	.	-	0	ID=g20396.t2.stop1;Parent=g20396.t2;
OY813002.1_Germaria_angustata_genome_assembly,_chromosome:_5	AUGUSTUS	CDS	26493417	26496099	1	-	1	ID=g20396.t2.CDS1;Parent=g20396.t2;
OY813002.1_Germaria_angustata_genome_assembly,_chromosome:_5	AUGUSTUS	exon	26493417	26496099	.	-	.	ID=g20396.t2.exon1;Parent=g20396.t2;
OY813002.1_Germaria_angustata_genome_assembly,_chromosome:_5	AUGUSTUS	intron	26496100	26496169	1	-	.	ID=g20396.t2.intron1;Parent=g20396.t2;
OY813002.1_Germaria_angustata_genome_assembly,_chromosome:_5	AUGUSTUS	CDS	26496170	26496371	1	-	2	ID=g20396.t2.CDS2;Parent=g20396.t2;
OY813002.1_Germaria_angustata_genome_assembly,_chromosome:_5	AUGUSTUS	exon	26496170	26496371	.	-	.	ID=g20396.t2.exon2;Parent=g20396.t2;
OY813002.1_Germaria_angustata_genome_assembly,_chromosome:_5	AUGUSTUS	intron	26496372	26496431	1	-	.	ID=g20396.t2.intron2;Parent=g20396.t2;
OY813002.1_Germaria_angustata_genome_assembly,_chromosome:_5	AUGUSTUS	CDS	26496432	26496851	1	-	2	ID=g20396.t2.CDS3;Parent=g20396.t2;
OY813002.1_Germaria_angustata_genome_assembly,_chromosome:_5	AUGUSTUS	exon	26496432	26496851	.	-	.	ID=g20396.t2.exon3;Parent=g20396.t2;
OY813002.1_Germaria_angustata_genome_assembly,_chromosome:_5	AUGUSTUS	intron	26496852	26496920	1	-	.	ID=g20396.t2.intron3;Parent=g20396.t2;
OY813002.1_Germaria_angustata_genome_assembly,_chromosome:_5	AUGUSTUS	CDS	26496921	26497031	1	-	2	ID=g20396.t2.CDS4;Parent=g20396.t2;
OY813002.1_Germaria_angustata_genome_assembly,_chromosome:_5	AUGUSTUS	exon	26496921	26497031	.	-	.	ID=g20396.t2.exon4;Parent=g20396.t2;
OY813002.1_Germaria_angustata_genome_assembly,_chromosome:_5	AUGUSTUS	intron	26497032	26497420	1	-	.	ID=g20396.t2.intron4;Parent=g20396.t2;
OY813002.1_Germaria_angustata_genome_assembly,_chromosome:_5	AUGUSTUS	CDS	26497421	26497721	1	-	0	ID=g20396.t2.CDS5;Parent=g20396.t2;
OY813002.1_Germaria_angustata_genome_assembly,_chromosome:_5	AUGUSTUS	exon	26497421	26497721	.	-	.	ID=g20396.t2.exon5;Parent=g20396.t2;
OY813002.1_Germaria_angustata_genome_assembly,_chromosome:_5	AUGUSTUS	intron	26497722	26497931	1	-	.	ID=g20396.t2.intron5;Parent=g20396.t2;
OY813002.1_Germaria_angustata_genome_assembly,_chromosome:_5	AUGUSTUS	CDS	26497932	26498283	1	-	1	ID=g20396.t2.CDS6;Parent=g20396.t2;
OY813002.1_Germaria_angustata_genome_assembly,_chromosome:_5	AUGUSTUS	exon	26497932	26498283	.	-	.	ID=g20396.t2.exon6;Parent=g20396.t2;
OY813002.1_Germaria_angustata_genome_assembly,_chromosome:_5	AUGUSTUS	intron	26498284	26500966	1	-	.	ID=g20396.t2.intron6;Parent=g20396.t2;
OY813002.1_Germaria_angustata_genome_assembly,_chromosome:_5	AUGUSTUS	CDS	26500967	26501079	1	-	0	ID=g20396.t2.CDS7;Parent=g20396.t2;
OY813002.1_Germaria_angustata_genome_assembly,_chromosome:_5	AUGUSTUS	exon	26500967	26501079	.	-	.	ID=g20396.t2.exon7;Parent=g20396.t2;
OY813002.1_Germaria_angustata_genome_assembly,_chromosome:_5	AUGUSTUS	intron	26501080	26501439	1	-	.	ID=g20396.t2.intron7;Parent=g20396.t2;
OY813002.1_Germaria_angustata_genome_assembly,_chromosome:_5	AUGUSTUS	CDS	26501440	26503537	1	-	1	ID=g20396.t2.CDS8;Parent=g20396.t2;
OY813002.1_Germaria_angustata_genome_assembly,_chromosome:_5	AUGUSTUS	exon	26501440	26503537	.	-	.	ID=g20396.t2.exon8;Parent=g20396.t2;
OY813002.1_Germaria_angustata_genome_assembly,_chromosome:_5	AUGUSTUS	intron	26503538	26503598	1	-	.	ID=g20396.t2.intron8;Parent=g20396.t2;
OY813002.1_Germaria_angustata_genome_assembly,_chromosome:_5	AUGUSTUS	CDS	26503599	26503888	1	-	0	ID=g20396.t2.CDS9;Parent=g20396.t2;
OY813002.1_Germaria_angustata_genome_assembly,_chromosome:_5	AUGUSTUS	exon	26503599	26503888	.	-	.	ID=g20396.t2.exon9;Parent=g20396.t2;
OY813002.1_Germaria_angustata_genome_assembly,_chromosome:_5	AUGUSTUS	intron	26503889	26504039	1	-	.	ID=g20396.t2.intron9;Parent=g20396.t2;
OY813002.1_Germaria_angustata_genome_assembly,_chromosome:_5	AUGUSTUS	CDS	26504040	26504177	1	-	0	ID=g20396.t2.CDS10;Parent=g20396.t2;
OY813002.1_Germaria_angustata_genome_assembly,_chromosome:_5	AUGUSTUS	exon	26504040	26504177	.	-	.	ID=g20396.t2.exon10;Parent=g20396.t2;
OY813002.1_Germaria_angustata_genome_assembly,_chromosome:_5	AUGUSTUS	intron	26504178	26504323	1	-	.	ID=g20396.t2.intron10;Parent=g20396.t2;
OY813002.1_Germaria_angustata_genome_assembly,_chromosome:_5	AUGUSTUS	CDS	26504324	26504803	1	-	0	ID=g20396.t2.CDS11;Parent=g20396.t2;
OY813002.1_Germaria_angustata_genome_assembly,_chromosome:_5	AUGUSTUS	exon	26504324	26504803	.	-	.	ID=g20396.t2.exon11;Parent=g20396.t2;
OY813002.1_Germaria_angustata_genome_assembly,_chromosome:_5	AUGUSTUS	intron	26504804	26504861	1	-	.	ID=g20396.t2.intron11;Parent=g20396.t2;
OY813002.1_Germaria_angustata_genome_assembly,_chromosome:_5	AUGUSTUS	CDS	26504862	26507134	1	-	2	ID=g20396.t2.CDS12;Parent=g20396.t2;
OY813002.1_Germaria_angustata_genome_assembly,_chromosome:_5	AUGUSTUS	exon	26504862	26507134	.	-	.	ID=g20396.t2.exon12;Parent=g20396.t2;
OY813002.1_Germaria_angustata_genome_assembly,_chromosome:_5	AUGUSTUS	intron	26507135	26507205	1	-	.	ID=g20396.t2.intron12;Parent=g20396.t2;
OY813002.1_Germaria_angustata_genome_assembly,_chromosome:_5	AUGUSTUS	CDS	26507206	26507321	1	-	1	ID=g20396.t2.CDS13;Parent=g20396.t2;
OY813002.1_Germaria_angustata_genome_assembly,_chromosome:_5	AUGUSTUS	exon	26507206	26507321	.	-	.	ID=g20396.t2.exon13;Parent=g20396.t2;
OY813002.1_Germaria_angustata_genome_assembly,_chromosome:_5	AUGUSTUS	intron	26507322	26507393	1	-	.	ID=g20396.t2.intron13;Parent=g20396.t2;
OY813002.1_Germaria_angustata_genome_assembly,_chromosome:_5	AUGUSTUS	CDS	26507394	26507591	1	-	1	ID=g20396.t2.CDS14;Parent=g20396.t2;
OY813002.1_Germaria_angustata_genome_assembly,_chromosome:_5	AUGUSTUS	exon	26507394	26507591	.	-	.	ID=g20396.t2.exon14;Parent=g20396.t2;
OY813002.1_Germaria_angustata_genome_assembly,_chromosome:_5	AUGUSTUS	intron	26507592	26508146	1	-	.	ID=g20396.t2.intron14;Parent=g20396.t2;
OY813002.1_Germaria_angustata_genome_assembly,_chromosome:_5	AUGUSTUS	CDS	26508147	26509306	1	-	0	ID=g20396.t2.CDS15;Parent=g20396.t2;
OY813002.1_Germaria_angustata_genome_assembly,_chromosome:_5	AUGUSTUS	exon	26508147	26509306	.	-	.	ID=g20396.t2.exon15;Parent=g20396.t2;
OY813002.1_Germaria_angustata_genome_assembly,_chromosome:_5	AUGUSTUS	intron	26509307	26509367	1	-	.	ID=g20396.t2.intron15;Parent=g20396.t2;
OY813002.1_Germaria_angustata_genome_assembly,_chromosome:_5	AUGUSTUS	CDS	26509368	26510103	1	-	1	ID=g20396.t2.CDS16;Parent=g20396.t2;
OY813002.1_Germaria_angustata_genome_assembly,_chromosome:_5	AUGUSTUS	exon	26509368	26510103	.	-	.	ID=g20396.t2.exon16;Parent=g20396.t2;
OY813002.1_Germaria_angustata_genome_assembly,_chromosome:_5	AUGUSTUS	intron	26510104	26510167	1	-	.	ID=g20396.t2.intron16;Parent=g20396.t2;
OY813002.1_Germaria_angustata_genome_assembly,_chromosome:_5	AUGUSTUS	CDS	26510168	26510346	0.85	-	0	ID=g20396.t2.CDS17;Parent=g20396.t2;
OY813002.1_Germaria_angustata_genome_assembly,_chromosome:_5	AUGUSTUS	exon	26510168	26510346	.	-	.	ID=g20396.t2.exon17;Parent=g20396.t2;
OY813002.1_Germaria_angustata_genome_assembly,_chromosome:_5	AUGUSTUS	start_codon	26510344	26510346	.	-	0	ID=g20396.t2.start1;Parent=g20396.t2;
OY813002.1_Germaria_angustata_genome_assembly,_chromosome:_5	AUGUSTUS	mRNA	26493417	26510346	0.9	-	.	ID=g20396.t3;Parent=g20396;
OY813002.1_Germaria_angustata_genome_assembly,_chromosome:_5	AUGUSTUS	stop_codon	26493417	26493419	.	-	0	ID=g20396.t3.stop1;Parent=g20396.t3;
OY813002.1_Germaria_angustata_genome_assembly,_chromosome:_5	AUGUSTUS	CDS	26493417	26496099	1	-	1	ID=g20396.t3.CDS1;Parent=g20396.t3;
OY813002.1_Germaria_angustata_genome_assembly,_chromosome:_5	AUGUSTUS	exon	26493417	26496099	.	-	.	ID=g20396.t3.exon1;Parent=g20396.t3;
OY813002.1_Germaria_angustata_genome_assembly,_chromosome:_5	AUGUSTUS	intron	26496100	26496169	1	-	.	ID=g20396.t3.intron1;Parent=g20396.t3;
OY813002.1_Germaria_angustata_genome_assembly,_chromosome:_5	AUGUSTUS	CDS	26496170	26496371	1	-	2	ID=g20396.t3.CDS2;Parent=g20396.t3;
OY813002.1_Germaria_angustata_genome_assembly,_chromosome:_5	AUGUSTUS	exon	26496170	26496371	.	-	.	ID=g20396.t3.exon2;Parent=g20396.t3;
OY813002.1_Germaria_angustata_genome_assembly,_chromosome:_5	AUGUSTUS	intron	26496372	26496431	1	-	.	ID=g20396.t3.intron2;Parent=g20396.t3;
OY813002.1_Germaria_angustata_genome_assembly,_chromosome:_5	AUGUSTUS	CDS	26496432	26496851	1	-	2	ID=g20396.t3.CDS3;Parent=g20396.t3;
OY813002.1_Germaria_angustata_genome_assembly,_chromosome:_5	AUGUSTUS	exon	26496432	26496851	.	-	.	ID=g20396.t3.exon3;Parent=g20396.t3;
OY813002.1_Germaria_angustata_genome_assembly,_chromosome:_5	AUGUSTUS	intron	26496852	26496920	1	-	.	ID=g20396.t3.intron3;Parent=g20396.t3;
OY813002.1_Germaria_angustata_genome_assembly,_chromosome:_5	AUGUSTUS	CDS	26496921	26497055	1	-	2	ID=g20396.t3.CDS4;Parent=g20396.t3;
OY813002.1_Germaria_angustata_genome_assembly,_chromosome:_5	AUGUSTUS	exon	26496921	26497055	.	-	.	ID=g20396.t3.exon4;Parent=g20396.t3;
OY813002.1_Germaria_angustata_genome_assembly,_chromosome:_5	AUGUSTUS	intron	26497056	26497420	1	-	.	ID=g20396.t3.intron4;Parent=g20396.t3;
OY813002.1_Germaria_angustata_genome_assembly,_chromosome:_5	AUGUSTUS	CDS	26497421	26497721	1	-	0	ID=g20396.t3.CDS5;Parent=g20396.t3;
OY813002.1_Germaria_angustata_genome_assembly,_chromosome:_5	AUGUSTUS	exon	26497421	26497721	.	-	.	ID=g20396.t3.exon5;Parent=g20396.t3;
OY813002.1_Germaria_angustata_genome_assembly,_chromosome:_5	AUGUSTUS	intron	26497722	26497931	1	-	.	ID=g20396.t3.intron5;Parent=g20396.t3;
OY813002.1_Germaria_angustata_genome_assembly,_chromosome:_5	AUGUSTUS	CDS	26497932	26498283	1	-	1	ID=g20396.t3.CDS6;Parent=g20396.t3;
OY813002.1_Germaria_angustata_genome_assembly,_chromosome:_5	AUGUSTUS	exon	26497932	26498283	.	-	.	ID=g20396.t3.exon6;Parent=g20396.t3;
OY813002.1_Germaria_angustata_genome_assembly,_chromosome:_5	AUGUSTUS	intron	26498284	26500966	1	-	.	ID=g20396.t3.intron6;Parent=g20396.t3;
OY813002.1_Germaria_angustata_genome_assembly,_chromosome:_5	AUGUSTUS	CDS	26500967	26501079	1	-	0	ID=g20396.t3.CDS7;Parent=g20396.t3;
OY813002.1_Germaria_angustata_genome_assembly,_chromosome:_5	AUGUSTUS	exon	26500967	26501079	.	-	.	ID=g20396.t3.exon7;Parent=g20396.t3;
OY813002.1_Germaria_angustata_genome_assembly,_chromosome:_5	AUGUSTUS	intron	26501080	26501439	1	-	.	ID=g20396.t3.intron7;Parent=g20396.t3;
OY813002.1_Germaria_angustata_genome_assembly,_chromosome:_5	AUGUSTUS	CDS	26501440	26503537	1	-	1	ID=g20396.t3.CDS8;Parent=g20396.t3;
OY813002.1_Germaria_angustata_genome_assembly,_chromosome:_5	AUGUSTUS	exon	26501440	26503537	.	-	.	ID=g20396.t3.exon8;Parent=g20396.t3;
OY813002.1_Germaria_angustata_genome_assembly,_chromosome:_5	AUGUSTUS	intron	26503538	26503598	1	-	.	ID=g20396.t3.intron8;Parent=g20396.t3;
OY813002.1_Germaria_angustata_genome_assembly,_chromosome:_5	AUGUSTUS	CDS	26503599	26503888	1	-	0	ID=g20396.t3.CDS9;Parent=g20396.t3;
OY813002.1_Germaria_angustata_genome_assembly,_chromosome:_5	AUGUSTUS	exon	26503599	26503888	.	-	.	ID=g20396.t3.exon9;Parent=g20396.t3;
OY813002.1_Germaria_angustata_genome_assembly,_chromosome:_5	AUGUSTUS	intron	26503889	26504039	1	-	.	ID=g20396.t3.intron9;Parent=g20396.t3;
OY813002.1_Germaria_angustata_genome_assembly,_chromosome:_5	AUGUSTUS	CDS	26504040	26504177	1	-	0	ID=g20396.t3.CDS10;Parent=g20396.t3;
OY813002.1_Germaria_angustata_genome_assembly,_chromosome:_5	AUGUSTUS	exon	26504040	26504177	.	-	.	ID=g20396.t3.exon10;Parent=g20396.t3;
OY813002.1_Germaria_angustata_genome_assembly,_chromosome:_5	AUGUSTUS	intron	26504178	26504323	1	-	.	ID=g20396.t3.intron10;Parent=g20396.t3;
OY813002.1_Germaria_angustata_genome_assembly,_chromosome:_5	AUGUSTUS	CDS	26504324	26504803	1	-	0	ID=g20396.t3.CDS11;Parent=g20396.t3;
OY813002.1_Germaria_angustata_genome_assembly,_chromosome:_5	AUGUSTUS	exon	26504324	26504803	.	-	.	ID=g20396.t3.exon11;Parent=g20396.t3;
OY813002.1_Germaria_angustata_genome_assembly,_chromosome:_5	AUGUSTUS	intron	26504804	26504861	1	-	.	ID=g20396.t3.intron11;Parent=g20396.t3;
OY813002.1_Germaria_angustata_genome_assembly,_chromosome:_5	AUGUSTUS	CDS	26504862	26507134	1	-	2	ID=g20396.t3.CDS12;Parent=g20396.t3;
OY813002.1_Germaria_angustata_genome_assembly,_chromosome:_5	AUGUSTUS	exon	26504862	26507134	.	-	.	ID=g20396.t3.exon12;Parent=g20396.t3;
OY813002.1_Germaria_angustata_genome_assembly,_chromosome:_5	AUGUSTUS	intron	26507135	26507205	1	-	.	ID=g20396.t3.intron12;Parent=g20396.t3;
OY813002.1_Germaria_angustata_genome_assembly,_chromosome:_5	AUGUSTUS	CDS	26507206	26507321	1	-	1	ID=g20396.t3.CDS13;Parent=g20396.t3;
OY813002.1_Germaria_angustata_genome_assembly,_chromosome:_5	AUGUSTUS	exon	26507206	26507321	.	-	.	ID=g20396.t3.exon13;Parent=g20396.t3;
OY813002.1_Germaria_angustata_genome_assembly,_chromosome:_5	AUGUSTUS	intron	26507322	26507393	1	-	.	ID=g20396.t3.intron13;Parent=g20396.t3;
OY813002.1_Germaria_angustata_genome_assembly,_chromosome:_5	AUGUSTUS	CDS	26507394	26507594	1	-	1	ID=g20396.t3.CDS14;Parent=g20396.t3;
OY813002.1_Germaria_angustata_genome_assembly,_chromosome:_5	AUGUSTUS	exon	26507394	26507594	.	-	.	ID=g20396.t3.exon14;Parent=g20396.t3;
OY813002.1_Germaria_angustata_genome_assembly,_chromosome:_5	AUGUSTUS	intron	26507595	26508146	1	-	.	ID=g20396.t3.intron14;Parent=g20396.t3;
OY813002.1_Germaria_angustata_genome_assembly,_chromosome:_5	AUGUSTUS	CDS	26508147	26509306	1	-	0	ID=g20396.t3.CDS15;Parent=g20396.t3;
OY813002.1_Germaria_angustata_genome_assembly,_chromosome:_5	AUGUSTUS	exon	26508147	26509306	.	-	.	ID=g20396.t3.exon15;Parent=g20396.t3;
OY813002.1_Germaria_angustata_genome_assembly,_chromosome:_5	AUGUSTUS	intron	26509307	26509367	1	-	.	ID=g20396.t3.intron15;Parent=g20396.t3;
OY813002.1_Germaria_angustata_genome_assembly,_chromosome:_5	AUGUSTUS	CDS	26509368	26510103	1	-	1	ID=g20396.t3.CDS16;Parent=g20396.t3;
OY813002.1_Germaria_angustata_genome_assembly,_chromosome:_5	AUGUSTUS	exon	26509368	26510103	.	-	.	ID=g20396.t3.exon16;Parent=g20396.t3;
OY813002.1_Germaria_angustata_genome_assembly,_chromosome:_5	AUGUSTUS	intron	26510104	26510167	1	-	.	ID=g20396.t3.intron16;Parent=g20396.t3;
OY813002.1_Germaria_angustata_genome_assembly,_chromosome:_5	AUGUSTUS	CDS	26510168	26510346	0.9	-	0	ID=g20396.t3.CDS17;Parent=g20396.t3;
OY813002.1_Germaria_angustata_genome_assembly,_chromosome:_5	AUGUSTUS	exon	26510168	26510346	.	-	.	ID=g20396.t3.exon17;Parent=g20396.t3;
OY813002.1_Germaria_angustata_genome_assembly,_chromosome:_5	AUGUSTUS	start_codon	26510344	26510346	.	-	0	ID=g20396.t3.start1;Parent=g20396.t3;
OY813002.1_Germaria_angustata_genome_assembly,_chromosome:_5	AUGUSTUS	mRNA	26514217	26533590	0.54	-	.	ID=g20396.t4;Parent=g20396;
OY813002.1_Germaria_angustata_genome_assembly,_chromosome:_5	AUGUSTUS	stop_codon	26514217	26514219	.	-	0	ID=g20396.t4.stop1;Parent=g20396.t4;
OY813002.1_Germaria_angustata_genome_assembly,_chromosome:_5	AUGUSTUS	CDS	26514217	26514378	0.87	-	0	ID=g20396.t4.CDS1;Parent=g20396.t4;
OY813002.1_Germaria_angustata_genome_assembly,_chromosome:_5	AUGUSTUS	exon	26514217	26514378	.	-	.	ID=g20396.t4.exon1;Parent=g20396.t4;
OY813002.1_Germaria_angustata_genome_assembly,_chromosome:_5	AUGUSTUS	intron	26514379	26517848	0.95	-	.	ID=g20396.t4.intron1;Parent=g20396.t4;
OY813002.1_Germaria_angustata_genome_assembly,_chromosome:_5	AUGUSTUS	CDS	26517849	26518452	0.99	-	1	ID=g20396.t4.CDS2;Parent=g20396.t4;
OY813002.1_Germaria_angustata_genome_assembly,_chromosome:_5	AUGUSTUS	exon	26517849	26518452	.	-	.	ID=g20396.t4.exon2;Parent=g20396.t4;
OY813002.1_Germaria_angustata_genome_assembly,_chromosome:_5	AUGUSTUS	intron	26518453	26518502	1	-	.	ID=g20396.t4.intron2;Parent=g20396.t4;
OY813002.1_Germaria_angustata_genome_assembly,_chromosome:_5	AUGUSTUS	CDS	26518503	26518922	1	-	1	ID=g20396.t4.CDS3;Parent=g20396.t4;
OY813002.1_Germaria_angustata_genome_assembly,_chromosome:_5	AUGUSTUS	exon	26518503	26518922	.	-	.	ID=g20396.t4.exon3;Parent=g20396.t4;
OY813002.1_Germaria_angustata_genome_assembly,_chromosome:_5	AUGUSTUS	intron	26518923	26518994	1	-	.	ID=g20396.t4.intron3;Parent=g20396.t4;
OY813002.1_Germaria_angustata_genome_assembly,_chromosome:_5	AUGUSTUS	CDS	26518995	26519291	1	-	1	ID=g20396.t4.CDS4;Parent=g20396.t4;
OY813002.1_Germaria_angustata_genome_assembly,_chromosome:_5	AUGUSTUS	exon	26518995	26519291	.	-	.	ID=g20396.t4.exon4;Parent=g20396.t4;
OY813002.1_Germaria_angustata_genome_assembly,_chromosome:_5	AUGUSTUS	intron	26519292	26519355	1	-	.	ID=g20396.t4.intron4;Parent=g20396.t4;
OY813002.1_Germaria_angustata_genome_assembly,_chromosome:_5	AUGUSTUS	CDS	26519356	26520061	1	-	2	ID=g20396.t4.CDS5;Parent=g20396.t4;
OY813002.1_Germaria_angustata_genome_assembly,_chromosome:_5	AUGUSTUS	exon	26519356	26520061	.	-	.	ID=g20396.t4.exon5;Parent=g20396.t4;
OY813002.1_Germaria_angustata_genome_assembly,_chromosome:_5	AUGUSTUS	intron	26520062	26520413	1	-	.	ID=g20396.t4.intron5;Parent=g20396.t4;
OY813002.1_Germaria_angustata_genome_assembly,_chromosome:_5	AUGUSTUS	CDS	26520414	26520538	0.85	-	1	ID=g20396.t4.CDS6;Parent=g20396.t4;
OY813002.1_Germaria_angustata_genome_assembly,_chromosome:_5	AUGUSTUS	exon	26520414	26520538	.	-	.	ID=g20396.t4.exon6;Parent=g20396.t4;
OY813002.1_Germaria_angustata_genome_assembly,_chromosome:_5	AUGUSTUS	intron	26520539	26523207	0.77	-	.	ID=g20396.t4.intron6;Parent=g20396.t4;
OY813002.1_Germaria_angustata_genome_assembly,_chromosome:_5	AUGUSTUS	CDS	26523208	26523557	0.78	-	0	ID=g20396.t4.CDS7;Parent=g20396.t4;
OY813002.1_Germaria_angustata_genome_assembly,_chromosome:_5	AUGUSTUS	exon	26523208	26523557	.	-	.	ID=g20396.t4.exon7;Parent=g20396.t4;
OY813002.1_Germaria_angustata_genome_assembly,_chromosome:_5	AUGUSTUS	intron	26523558	26524897	1	-	.	ID=g20396.t4.intron7;Parent=g20396.t4;
OY813002.1_Germaria_angustata_genome_assembly,_chromosome:_5	AUGUSTUS	CDS	26524898	26525072	1	-	1	ID=g20396.t4.CDS8;Parent=g20396.t4;
OY813002.1_Germaria_angustata_genome_assembly,_chromosome:_5	AUGUSTUS	exon	26524898	26525072	.	-	.	ID=g20396.t4.exon8;Parent=g20396.t4;
OY813002.1_Germaria_angustata_genome_assembly,_chromosome:_5	AUGUSTUS	intron	26525073	26525600	1	-	.	ID=g20396.t4.intron8;Parent=g20396.t4;
OY813002.1_Germaria_angustata_genome_assembly,_chromosome:_5	AUGUSTUS	CDS	26525601	26525800	1	-	0	ID=g20396.t4.CDS9;Parent=g20396.t4;
OY813002.1_Germaria_angustata_genome_assembly,_chromosome:_5	AUGUSTUS	exon	26525601	26525800	.	-	.	ID=g20396.t4.exon9;Parent=g20396.t4;
OY813002.1_Germaria_angustata_genome_assembly,_chromosome:_5	AUGUSTUS	intron	26525801	26525878	1	-	.	ID=g20396.t4.intron9;Parent=g20396.t4;
OY813002.1_Germaria_angustata_genome_assembly,_chromosome:_5	AUGUSTUS	CDS	26525879	26526067	1	-	0	ID=g20396.t4.CDS10;Parent=g20396.t4;
OY813002.1_Germaria_angustata_genome_assembly,_chromosome:_5	AUGUSTUS	exon	26525879	26526067	.	-	.	ID=g20396.t4.exon10;Parent=g20396.t4;
OY813002.1_Germaria_angustata_genome_assembly,_chromosome:_5	AUGUSTUS	intron	26526068	26526304	1	-	.	ID=g20396.t4.intron10;Parent=g20396.t4;
OY813002.1_Germaria_angustata_genome_assembly,_chromosome:_5	AUGUSTUS	CDS	26526305	26526382	1	-	0	ID=g20396.t4.CDS11;Parent=g20396.t4;
OY813002.1_Germaria_angustata_genome_assembly,_chromosome:_5	AUGUSTUS	exon	26526305	26526382	.	-	.	ID=g20396.t4.exon11;Parent=g20396.t4;
OY813002.1_Germaria_angustata_genome_assembly,_chromosome:_5	AUGUSTUS	intron	26526383	26532901	1	-	.	ID=g20396.t4.intron11;Parent=g20396.t4;
OY813002.1_Germaria_angustata_genome_assembly,_chromosome:_5	AUGUSTUS	CDS	26532902	26533105	0.98	-	0	ID=g20396.t4.CDS12;Parent=g20396.t4;
OY813002.1_Germaria_angustata_genome_assembly,_chromosome:_5	AUGUSTUS	exon	26532902	26533105	.	-	.	ID=g20396.t4.exon12;Parent=g20396.t4;
OY813002.1_Germaria_angustata_genome_assembly,_chromosome:_5	AUGUSTUS	intron	26533106	26533410	0.98	-	.	ID=g20396.t4.intron12;Parent=g20396.t4;
OY813002.1_Germaria_angustata_genome_assembly,_chromosome:_5	AUGUSTUS	CDS	26533411	26533590	0.76	-	0	ID=g20396.t4.CDS13;Parent=g20396.t4;
OY813002.1_Germaria_angustata_genome_assembly,_chromosome:_5	AUGUSTUS	exon	26533411	26533590	.	-	.	ID=g20396.t4.exon13;Parent=g20396.t4;
OY813002.1_Germaria_angustata_genome_assembly,_chromosome:_5	AUGUSTUS	start_codon	26533588	26533590	.	-	0	ID=g20396.t4.start1;Parent=g20396.t4;
OY813002.1_Germaria_angustata_genome_assembly,_chromosome:_5	GeneMark.hmm3	mRNA	26493417	26533099	.	-	.	ID=g20396.t5;Parent=g20396;
OY813002.1_Germaria_angustata_genome_assembly,_chromosome:_5	GeneMark.hmm3	stop_codon	26493417	26493419	.	-	0	ID=g20396.t5.stop1;Parent=g20396.t5;
OY813002.1_Germaria_angustata_genome_assembly,_chromosome:_5	GeneMark.hmm3	CDS	26493417	26496099	.	-	1	ID=g20396.t5.CDS1;Parent=g20396.t5;
OY813002.1_Germaria_angustata_genome_assembly,_chromosome:_5	GeneMark.hmm3	exon	26493417	26496099	0	-	.	ID=g20396.t5.exon1;Parent=g20396.t5;
OY813002.1_Germaria_angustata_genome_assembly,_chromosome:_5	GeneMark.hmm3	intron	26496100	26496169	.	-	2	ID=g20396.t5.intron1;Parent=g20396.t5;
OY813002.1_Germaria_angustata_genome_assembly,_chromosome:_5	GeneMark.hmm3	CDS	26496170	26496371	.	-	2	ID=g20396.t5.CDS2;Parent=g20396.t5;
OY813002.1_Germaria_angustata_genome_assembly,_chromosome:_5	GeneMark.hmm3	exon	26496170	26496371	0	-	.	ID=g20396.t5.exon2;Parent=g20396.t5;
OY813002.1_Germaria_angustata_genome_assembly,_chromosome:_5	GeneMark.hmm3	intron	26496372	26496431	.	-	2	ID=g20396.t5.intron2;Parent=g20396.t5;
OY813002.1_Germaria_angustata_genome_assembly,_chromosome:_5	GeneMark.hmm3	CDS	26496432	26496851	.	-	2	ID=g20396.t5.CDS3;Parent=g20396.t5;
OY813002.1_Germaria_angustata_genome_assembly,_chromosome:_5	GeneMark.hmm3	exon	26496432	26496851	0	-	.	ID=g20396.t5.exon3;Parent=g20396.t5;
OY813002.1_Germaria_angustata_genome_assembly,_chromosome:_5	GeneMark.hmm3	intron	26496852	26496920	.	-	2	ID=g20396.t5.intron3;Parent=g20396.t5;
OY813002.1_Germaria_angustata_genome_assembly,_chromosome:_5	GeneMark.hmm3	CDS	26496921	26497055	.	-	2	ID=g20396.t5.CDS4;Parent=g20396.t5;
OY813002.1_Germaria_angustata_genome_assembly,_chromosome:_5	GeneMark.hmm3	exon	26496921	26497055	0	-	.	ID=g20396.t5.exon4;Parent=g20396.t5;
OY813002.1_Germaria_angustata_genome_assembly,_chromosome:_5	GeneMark.hmm3	intron	26497056	26497420	.	-	0	ID=g20396.t5.intron4;Parent=g20396.t5;
OY813002.1_Germaria_angustata_genome_assembly,_chromosome:_5	GeneMark.hmm3	CDS	26497421	26497721	.	-	0	ID=g20396.t5.CDS5;Parent=g20396.t5;
OY813002.1_Germaria_angustata_genome_assembly,_chromosome:_5	GeneMark.hmm3	exon	26497421	26497721	0	-	.	ID=g20396.t5.exon5;Parent=g20396.t5;
OY813002.1_Germaria_angustata_genome_assembly,_chromosome:_5	GeneMark.hmm3	intron	26497722	26497931	.	-	1	ID=g20396.t5.intron5;Parent=g20396.t5;
OY813002.1_Germaria_angustata_genome_assembly,_chromosome:_5	GeneMark.hmm3	CDS	26497932	26498283	.	-	1	ID=g20396.t5.CDS6;Parent=g20396.t5;
OY813002.1_Germaria_angustata_genome_assembly,_chromosome:_5	GeneMark.hmm3	exon	26497932	26498283	0	-	.	ID=g20396.t5.exon6;Parent=g20396.t5;
OY813002.1_Germaria_angustata_genome_assembly,_chromosome:_5	GeneMark.hmm3	intron	26498284	26500966	.	-	0	ID=g20396.t5.intron6;Parent=g20396.t5;
OY813002.1_Germaria_angustata_genome_assembly,_chromosome:_5	GeneMark.hmm3	CDS	26500967	26501079	.	-	0	ID=g20396.t5.CDS7;Parent=g20396.t5;
OY813002.1_Germaria_angustata_genome_assembly,_chromosome:_5	GeneMark.hmm3	exon	26500967	26501079	0	-	.	ID=g20396.t5.exon7;Parent=g20396.t5;
OY813002.1_Germaria_angustata_genome_assembly,_chromosome:_5	GeneMark.hmm3	intron	26501080	26501439	.	-	1	ID=g20396.t5.intron7;Parent=g20396.t5;
OY813002.1_Germaria_angustata_genome_assembly,_chromosome:_5	GeneMark.hmm3	CDS	26501440	26503537	.	-	1	ID=g20396.t5.CDS8;Parent=g20396.t5;
OY813002.1_Germaria_angustata_genome_assembly,_chromosome:_5	GeneMark.hmm3	exon	26501440	26503537	0	-	.	ID=g20396.t5.exon8;Parent=g20396.t5;
OY813002.1_Germaria_angustata_genome_assembly,_chromosome:_5	GeneMark.hmm3	intron	26503538	26503598	.	-	0	ID=g20396.t5.intron8;Parent=g20396.t5;
OY813002.1_Germaria_angustata_genome_assembly,_chromosome:_5	GeneMark.hmm3	CDS	26503599	26503888	.	-	0	ID=g20396.t5.CDS9;Parent=g20396.t5;
OY813002.1_Germaria_angustata_genome_assembly,_chromosome:_5	GeneMark.hmm3	exon	26503599	26503888	0	-	.	ID=g20396.t5.exon9;Parent=g20396.t5;
OY813002.1_Germaria_angustata_genome_assembly,_chromosome:_5	GeneMark.hmm3	intron	26503889	26504039	.	-	0	ID=g20396.t5.intron9;Parent=g20396.t5;
OY813002.1_Germaria_angustata_genome_assembly,_chromosome:_5	GeneMark.hmm3	CDS	26504040	26504177	.	-	0	ID=g20396.t5.CDS10;Parent=g20396.t5;
OY813002.1_Germaria_angustata_genome_assembly,_chromosome:_5	GeneMark.hmm3	exon	26504040	26504177	0	-	.	ID=g20396.t5.exon10;Parent=g20396.t5;
OY813002.1_Germaria_angustata_genome_assembly,_chromosome:_5	GeneMark.hmm3	intron	26504178	26504323	.	-	0	ID=g20396.t5.intron10;Parent=g20396.t5;
OY813002.1_Germaria_angustata_genome_assembly,_chromosome:_5	GeneMark.hmm3	CDS	26504324	26504803	.	-	0	ID=g20396.t5.CDS11;Parent=g20396.t5;
OY813002.1_Germaria_angustata_genome_assembly,_chromosome:_5	GeneMark.hmm3	exon	26504324	26504803	0	-	.	ID=g20396.t5.exon11;Parent=g20396.t5;
OY813002.1_Germaria_angustata_genome_assembly,_chromosome:_5	GeneMark.hmm3	intron	26504804	26504861	.	-	2	ID=g20396.t5.intron11;Parent=g20396.t5;
OY813002.1_Germaria_angustata_genome_assembly,_chromosome:_5	GeneMark.hmm3	CDS	26504862	26507134	.	-	2	ID=g20396.t5.CDS12;Parent=g20396.t5;
OY813002.1_Germaria_angustata_genome_assembly,_chromosome:_5	GeneMark.hmm3	exon	26504862	26507134	0	-	.	ID=g20396.t5.exon12;Parent=g20396.t5;
OY813002.1_Germaria_angustata_genome_assembly,_chromosome:_5	GeneMark.hmm3	intron	26507135	26507205	.	-	1	ID=g20396.t5.intron12;Parent=g20396.t5;
OY813002.1_Germaria_angustata_genome_assembly,_chromosome:_5	GeneMark.hmm3	CDS	26507206	26507321	.	-	1	ID=g20396.t5.CDS13;Parent=g20396.t5;
OY813002.1_Germaria_angustata_genome_assembly,_chromosome:_5	GeneMark.hmm3	exon	26507206	26507321	0	-	.	ID=g20396.t5.exon13;Parent=g20396.t5;
OY813002.1_Germaria_angustata_genome_assembly,_chromosome:_5	GeneMark.hmm3	intron	26507322	26507393	.	-	1	ID=g20396.t5.intron13;Parent=g20396.t5;
OY813002.1_Germaria_angustata_genome_assembly,_chromosome:_5	GeneMark.hmm3	CDS	26507394	26507594	.	-	1	ID=g20396.t5.CDS14;Parent=g20396.t5;
OY813002.1_Germaria_angustata_genome_assembly,_chromosome:_5	GeneMark.hmm3	exon	26507394	26507594	0	-	.	ID=g20396.t5.exon14;Parent=g20396.t5;
OY813002.1_Germaria_angustata_genome_assembly,_chromosome:_5	GeneMark.hmm3	intron	26507595	26508146	.	-	0	ID=g20396.t5.intron14;Parent=g20396.t5;
OY813002.1_Germaria_angustata_genome_assembly,_chromosome:_5	GeneMark.hmm3	CDS	26508147	26509306	.	-	0	ID=g20396.t5.CDS15;Parent=g20396.t5;
OY813002.1_Germaria_angustata_genome_assembly,_chromosome:_5	GeneMark.hmm3	exon	26508147	26509306	0	-	.	ID=g20396.t5.exon15;Parent=g20396.t5;
OY813002.1_Germaria_angustata_genome_assembly,_chromosome:_5	GeneMark.hmm3	intron	26509307	26509367	.	-	1	ID=g20396.t5.intron15;Parent=g20396.t5;
OY813002.1_Germaria_angustata_genome_assembly,_chromosome:_5	GeneMark.hmm3	CDS	26509368	26510103	.	-	1	ID=g20396.t5.CDS16;Parent=g20396.t5;
OY813002.1_Germaria_angustata_genome_assembly,_chromosome:_5	GeneMark.hmm3	exon	26509368	26510103	0	-	.	ID=g20396.t5.exon16;Parent=g20396.t5;
OY813002.1_Germaria_angustata_genome_assembly,_chromosome:_5	GeneMark.hmm3	intron	26510104	26510167	.	-	2	ID=g20396.t5.intron16;Parent=g20396.t5;
OY813002.1_Germaria_angustata_genome_assembly,_chromosome:_5	GeneMark.hmm3	CDS	26510168	26510372	.	-	2	ID=g20396.t5.CDS17;Parent=g20396.t5;
OY813002.1_Germaria_angustata_genome_assembly,_chromosome:_5	GeneMark.hmm3	exon	26510168	26510372	0	-	.	ID=g20396.t5.exon17;Parent=g20396.t5;
OY813002.1_Germaria_angustata_genome_assembly,_chromosome:_5	GeneMark.hmm3	intron	26510373	26514278	.	-	0	ID=g20396.t5.intron17;Parent=g20396.t5;
OY813002.1_Germaria_angustata_genome_assembly,_chromosome:_5	GeneMark.hmm3	CDS	26514279	26514378	.	-	0	ID=g20396.t5.CDS18;Parent=g20396.t5;
OY813002.1_Germaria_angustata_genome_assembly,_chromosome:_5	GeneMark.hmm3	exon	26514279	26514378	0	-	.	ID=g20396.t5.exon18;Parent=g20396.t5;
OY813002.1_Germaria_angustata_genome_assembly,_chromosome:_5	GeneMark.hmm3	intron	26514379	26517848	.	-	1	ID=g20396.t5.intron18;Parent=g20396.t5;
OY813002.1_Germaria_angustata_genome_assembly,_chromosome:_5	GeneMark.hmm3	CDS	26517849	26518452	.	-	1	ID=g20396.t5.CDS19;Parent=g20396.t5;
OY813002.1_Germaria_angustata_genome_assembly,_chromosome:_5	GeneMark.hmm3	exon	26517849	26518452	0	-	.	ID=g20396.t5.exon19;Parent=g20396.t5;
OY813002.1_Germaria_angustata_genome_assembly,_chromosome:_5	GeneMark.hmm3	intron	26518453	26518502	.	-	1	ID=g20396.t5.intron19;Parent=g20396.t5;
OY813002.1_Germaria_angustata_genome_assembly,_chromosome:_5	GeneMark.hmm3	CDS	26518503	26518922	.	-	1	ID=g20396.t5.CDS20;Parent=g20396.t5;
OY813002.1_Germaria_angustata_genome_assembly,_chromosome:_5	GeneMark.hmm3	exon	26518503	26518922	0	-	.	ID=g20396.t5.exon20;Parent=g20396.t5;
OY813002.1_Germaria_angustata_genome_assembly,_chromosome:_5	GeneMark.hmm3	intron	26518923	26518994	.	-	1	ID=g20396.t5.intron20;Parent=g20396.t5;
OY813002.1_Germaria_angustata_genome_assembly,_chromosome:_5	GeneMark.hmm3	CDS	26518995	26519291	.	-	1	ID=g20396.t5.CDS21;Parent=g20396.t5;
OY813002.1_Germaria_angustata_genome_assembly,_chromosome:_5	GeneMark.hmm3	exon	26518995	26519291	0	-	.	ID=g20396.t5.exon21;Parent=g20396.t5;
OY813002.1_Germaria_angustata_genome_assembly,_chromosome:_5	GeneMark.hmm3	intron	26519292	26519355	.	-	2	ID=g20396.t5.intron21;Parent=g20396.t5;
OY813002.1_Germaria_angustata_genome_assembly,_chromosome:_5	GeneMark.hmm3	CDS	26519356	26520061	.	-	2	ID=g20396.t5.CDS22;Parent=g20396.t5;
OY813002.1_Germaria_angustata_genome_assembly,_chromosome:_5	GeneMark.hmm3	exon	26519356	26520061	0	-	.	ID=g20396.t5.exon22;Parent=g20396.t5;
OY813002.1_Germaria_angustata_genome_assembly,_chromosome:_5	GeneMark.hmm3	intron	26520062	26520413	.	-	1	ID=g20396.t5.intron22;Parent=g20396.t5;
OY813002.1_Germaria_angustata_genome_assembly,_chromosome:_5	GeneMark.hmm3	CDS	26520414	26520538	.	-	1	ID=g20396.t5.CDS23;Parent=g20396.t5;
OY813002.1_Germaria_angustata_genome_assembly,_chromosome:_5	GeneMark.hmm3	exon	26520414	26520538	0	-	.	ID=g20396.t5.exon23;Parent=g20396.t5;
OY813002.1_Germaria_angustata_genome_assembly,_chromosome:_5	GeneMark.hmm3	intron	26520539	26523207	.	-	0	ID=g20396.t5.intron23;Parent=g20396.t5;
OY813002.1_Germaria_angustata_genome_assembly,_chromosome:_5	GeneMark.hmm3	CDS	26523208	26523557	.	-	0	ID=g20396.t5.CDS24;Parent=g20396.t5;
OY813002.1_Germaria_angustata_genome_assembly,_chromosome:_5	GeneMark.hmm3	exon	26523208	26523557	0	-	.	ID=g20396.t5.exon24;Parent=g20396.t5;
OY813002.1_Germaria_angustata_genome_assembly,_chromosome:_5	GeneMark.hmm3	intron	26523558	26524897	.	-	1	ID=g20396.t5.intron24;Parent=g20396.t5;
OY813002.1_Germaria_angustata_genome_assembly,_chromosome:_5	GeneMark.hmm3	CDS	26524898	26525072	.	-	1	ID=g20396.t5.CDS25;Parent=g20396.t5;
OY813002.1_Germaria_angustata_genome_assembly,_chromosome:_5	GeneMark.hmm3	exon	26524898	26525072	0	-	.	ID=g20396.t5.exon25;Parent=g20396.t5;
OY813002.1_Germaria_angustata_genome_assembly,_chromosome:_5	GeneMark.hmm3	intron	26525073	26525600	.	-	0	ID=g20396.t5.intron25;Parent=g20396.t5;
OY813002.1_Germaria_angustata_genome_assembly,_chromosome:_5	GeneMark.hmm3	CDS	26525601	26525800	.	-	0	ID=g20396.t5.CDS26;Parent=g20396.t5;
OY813002.1_Germaria_angustata_genome_assembly,_chromosome:_5	GeneMark.hmm3	exon	26525601	26525800	0	-	.	ID=g20396.t5.exon26;Parent=g20396.t5;
OY813002.1_Germaria_angustata_genome_assembly,_chromosome:_5	GeneMark.hmm3	intron	26525801	26525878	.	-	0	ID=g20396.t5.intron26;Parent=g20396.t5;
OY813002.1_Germaria_angustata_genome_assembly,_chromosome:_5	GeneMark.hmm3	CDS	26525879	26526067	.	-	0	ID=g20396.t5.CDS27;Parent=g20396.t5;
OY813002.1_Germaria_angustata_genome_assembly,_chromosome:_5	GeneMark.hmm3	exon	26525879	26526067	0	-	.	ID=g20396.t5.exon27;Parent=g20396.t5;
OY813002.1_Germaria_angustata_genome_assembly,_chromosome:_5	GeneMark.hmm3	intron	26526068	26526304	.	-	0	ID=g20396.t5.intron27;Parent=g20396.t5;
OY813002.1_Germaria_angustata_genome_assembly,_chromosome:_5	GeneMark.hmm3	CDS	26526305	26526382	.	-	0	ID=g20396.t5.CDS28;Parent=g20396.t5;
OY813002.1_Germaria_angustata_genome_assembly,_chromosome:_5	GeneMark.hmm3	exon	26526305	26526382	0	-	.	ID=g20396.t5.exon28;Parent=g20396.t5;
OY813002.1_Germaria_angustata_genome_assembly,_chromosome:_5	GeneMark.hmm3	intron	26526383	26532901	.	-	0	ID=g20396.t5.intron28;Parent=g20396.t5;
OY813002.1_Germaria_angustata_genome_assembly,_chromosome:_5	GeneMark.hmm3	CDS	26532902	26533099	.	-	0	ID=g20396.t5.CDS29;Parent=g20396.t5;
OY813002.1_Germaria_angustata_genome_assembly,_chromosome:_5	GeneMark.hmm3	exon	26532902	26533099	0	-	.	ID=g20396.t5.exon29;Parent=g20396.t5;
OY813002.1_Germaria_angustata_genome_assembly,_chromosome:_5	GeneMark.hmm3	start_codon	26533097	26533099	.	-	0	ID=g20396.t5.start1;Parent=g20396.t5;
OY813002.1_Germaria_angustata_genome_assembly,_chromosome:_5	AUGUSTUS	gene	26687536	26689081	.	+	.	ID=g20397;
OY813002.1_Germaria_angustata_genome_assembly,_chromosome:_5	AUGUSTUS	mRNA	26687536	26688267	0.51	+	.	ID=g20397.t1;Parent=g20397;
OY813002.1_Germaria_angustata_genome_assembly,_chromosome:_5	AUGUSTUS	start_codon	26687536	26687538	.	+	0	ID=g20397.t1.start1;Parent=g20397.t1;
OY813002.1_Germaria_angustata_genome_assembly,_chromosome:_5	AUGUSTUS	CDS	26687536	26688267	0.51	+	0	ID=g20397.t1.CDS1;Parent=g20397.t1;
OY813002.1_Germaria_angustata_genome_assembly,_chromosome:_5	AUGUSTUS	exon	26687536	26688267	.	+	.	ID=g20397.t1.exon1;Parent=g20397.t1;
OY813002.1_Germaria_angustata_genome_assembly,_chromosome:_5	AUGUSTUS	stop_codon	26688265	26688267	.	+	0	ID=g20397.t1.stop1;Parent=g20397.t1;
OY813002.1_Germaria_angustata_genome_assembly,_chromosome:_5	AUGUSTUS	mRNA	26687635	26689081	0.33	+	.	ID=g20397.t2;Parent=g20397;
OY813002.1_Germaria_angustata_genome_assembly,_chromosome:_5	AUGUSTUS	start_codon	26687635	26687637	.	+	0	ID=g20397.t2.start1;Parent=g20397.t2;
OY813002.1_Germaria_angustata_genome_assembly,_chromosome:_5	AUGUSTUS	CDS	26687635	26687644	0.53	+	0	ID=g20397.t2.CDS1;Parent=g20397.t2;
OY813002.1_Germaria_angustata_genome_assembly,_chromosome:_5	AUGUSTUS	exon	26687635	26687644	.	+	.	ID=g20397.t2.exon1;Parent=g20397.t2;
OY813002.1_Germaria_angustata_genome_assembly,_chromosome:_5	AUGUSTUS	intron	26687645	26688548	0.33	+	.	ID=g20397.t2.intron1;Parent=g20397.t2;
OY813002.1_Germaria_angustata_genome_assembly,_chromosome:_5	AUGUSTUS	CDS	26688549	26689081	0.33	+	2	ID=g20397.t2.CDS2;Parent=g20397.t2;
OY813002.1_Germaria_angustata_genome_assembly,_chromosome:_5	AUGUSTUS	exon	26688549	26689081	.	+	.	ID=g20397.t2.exon2;Parent=g20397.t2;
OY813002.1_Germaria_angustata_genome_assembly,_chromosome:_5	AUGUSTUS	stop_codon	26689079	26689081	.	+	0	ID=g20397.t2.stop1;Parent=g20397.t2;
OY813002.1_Germaria_angustata_genome_assembly,_chromosome:_5	AUGUSTUS	gene	26688338	26689081	.	+	.	ID=g20398;
OY813002.1_Germaria_angustata_genome_assembly,_chromosome:_5	AUGUSTUS	mRNA	26688338	26689081	0.73	+	.	ID=g20398.t1;Parent=g20398;
OY813002.1_Germaria_angustata_genome_assembly,_chromosome:_5	AUGUSTUS	start_codon	26688338	26688340	.	+	0	ID=g20398.t1.start1;Parent=g20398.t1;
OY813002.1_Germaria_angustata_genome_assembly,_chromosome:_5	AUGUSTUS	CDS	26688338	26689081	0.73	+	0	ID=g20398.t1.CDS1;Parent=g20398.t1;
OY813002.1_Germaria_angustata_genome_assembly,_chromosome:_5	AUGUSTUS	exon	26688338	26689081	.	+	.	ID=g20398.t1.exon1;Parent=g20398.t1;
OY813002.1_Germaria_angustata_genome_assembly,_chromosome:_5	AUGUSTUS	stop_codon	26689079	26689081	.	+	0	ID=g20398.t1.stop1;Parent=g20398.t1;
OY813002.1_Germaria_angustata_genome_assembly,_chromosome:_5	AUGUSTUS	gene	26712957	26714323	.	-	.	ID=g20399;
OY813002.1_Germaria_angustata_genome_assembly,_chromosome:_5	AUGUSTUS	mRNA	26712957	26714323	0.55	-	.	ID=g20399.t1;Parent=g20399;
OY813002.1_Germaria_angustata_genome_assembly,_chromosome:_5	AUGUSTUS	stop_codon	26712957	26712959	.	-	0	ID=g20399.t1.stop1;Parent=g20399.t1;
OY813002.1_Germaria_angustata_genome_assembly,_chromosome:_5	AUGUSTUS	CDS	26712957	26713574	0.97	-	0	ID=g20399.t1.CDS1;Parent=g20399.t1;
OY813002.1_Germaria_angustata_genome_assembly,_chromosome:_5	AUGUSTUS	exon	26712957	26713574	.	-	.	ID=g20399.t1.exon1;Parent=g20399.t1;
OY813002.1_Germaria_angustata_genome_assembly,_chromosome:_5	AUGUSTUS	intron	26713575	26714293	0.55	-	.	ID=g20399.t1.intron1;Parent=g20399.t1;
OY813002.1_Germaria_angustata_genome_assembly,_chromosome:_5	AUGUSTUS	CDS	26714294	26714323	0.55	-	0	ID=g20399.t1.CDS2;Parent=g20399.t1;
OY813002.1_Germaria_angustata_genome_assembly,_chromosome:_5	AUGUSTUS	exon	26714294	26714323	.	-	.	ID=g20399.t1.exon2;Parent=g20399.t1;
OY813002.1_Germaria_angustata_genome_assembly,_chromosome:_5	AUGUSTUS	start_codon	26714321	26714323	.	-	0	ID=g20399.t1.start1;Parent=g20399.t1;
OY813002.1_Germaria_angustata_genome_assembly,_chromosome:_5	AUGUSTUS	gene	26746604	26772899	.	-	.	ID=g20400;
OY813002.1_Germaria_angustata_genome_assembly,_chromosome:_5	AUGUSTUS	mRNA	26746604	26772899	0.04	-	.	ID=g20400.t1;Parent=g20400;
OY813002.1_Germaria_angustata_genome_assembly,_chromosome:_5	AUGUSTUS	stop_codon	26746604	26746606	.	-	0	ID=g20400.t1.stop1;Parent=g20400.t1;
OY813002.1_Germaria_angustata_genome_assembly,_chromosome:_5	AUGUSTUS	CDS	26746604	26746812	0.66	-	2	ID=g20400.t1.CDS1;Parent=g20400.t1;
OY813002.1_Germaria_angustata_genome_assembly,_chromosome:_5	AUGUSTUS	exon	26746604	26746812	.	-	.	ID=g20400.t1.exon1;Parent=g20400.t1;
OY813002.1_Germaria_angustata_genome_assembly,_chromosome:_5	AUGUSTUS	intron	26746813	26770121	0.66	-	.	ID=g20400.t1.intron1;Parent=g20400.t1;
OY813002.1_Germaria_angustata_genome_assembly,_chromosome:_5	AUGUSTUS	CDS	26770122	26770233	0.71	-	0	ID=g20400.t1.CDS2;Parent=g20400.t1;
OY813002.1_Germaria_angustata_genome_assembly,_chromosome:_5	AUGUSTUS	exon	26770122	26770233	.	-	.	ID=g20400.t1.exon2;Parent=g20400.t1;
OY813002.1_Germaria_angustata_genome_assembly,_chromosome:_5	AUGUSTUS	intron	26770234	26772872	0.08	-	.	ID=g20400.t1.intron2;Parent=g20400.t1;
OY813002.1_Germaria_angustata_genome_assembly,_chromosome:_5	AUGUSTUS	CDS	26772873	26772899	0.08	-	0	ID=g20400.t1.CDS3;Parent=g20400.t1;
OY813002.1_Germaria_angustata_genome_assembly,_chromosome:_5	AUGUSTUS	exon	26772873	26772899	.	-	.	ID=g20400.t1.exon3;Parent=g20400.t1;
OY813002.1_Germaria_angustata_genome_assembly,_chromosome:_5	AUGUSTUS	start_codon	26772897	26772899	.	-	0	ID=g20400.t1.start1;Parent=g20400.t1;
OY813002.1_Germaria_angustata_genome_assembly,_chromosome:_5	AUGUSTUS	gene	26778581	26779319	.	-	.	ID=g20401;
OY813002.1_Germaria_angustata_genome_assembly,_chromosome:_5	AUGUSTUS	mRNA	26778581	26779319	0.55	-	.	ID=g20401.t1;Parent=g20401;
OY813002.1_Germaria_angustata_genome_assembly,_chromosome:_5	AUGUSTUS	stop_codon	26778581	26778583	.	-	0	ID=g20401.t1.stop1;Parent=g20401.t1;
OY813002.1_Germaria_angustata_genome_assembly,_chromosome:_5	AUGUSTUS	CDS	26778581	26778598	0.99	-	0	ID=g20401.t1.CDS1;Parent=g20401.t1;
OY813002.1_Germaria_angustata_genome_assembly,_chromosome:_5	AUGUSTUS	exon	26778581	26778598	.	-	.	ID=g20401.t1.exon1;Parent=g20401.t1;
OY813002.1_Germaria_angustata_genome_assembly,_chromosome:_5	AUGUSTUS	intron	26778599	26778666	0.96	-	.	ID=g20401.t1.intron1;Parent=g20401.t1;
OY813002.1_Germaria_angustata_genome_assembly,_chromosome:_5	AUGUSTUS	CDS	26778667	26778813	0.55	-	0	ID=g20401.t1.CDS2;Parent=g20401.t1;
OY813002.1_Germaria_angustata_genome_assembly,_chromosome:_5	AUGUSTUS	exon	26778667	26778813	.	-	.	ID=g20401.t1.exon2;Parent=g20401.t1;
OY813002.1_Germaria_angustata_genome_assembly,_chromosome:_5	AUGUSTUS	intron	26778814	26779253	0.55	-	.	ID=g20401.t1.intron2;Parent=g20401.t1;
OY813002.1_Germaria_angustata_genome_assembly,_chromosome:_5	AUGUSTUS	CDS	26779254	26779319	0.68	-	0	ID=g20401.t1.CDS3;Parent=g20401.t1;
OY813002.1_Germaria_angustata_genome_assembly,_chromosome:_5	AUGUSTUS	exon	26779254	26779319	.	-	.	ID=g20401.t1.exon3;Parent=g20401.t1;
OY813002.1_Germaria_angustata_genome_assembly,_chromosome:_5	AUGUSTUS	start_codon	26779317	26779319	.	-	0	ID=g20401.t1.start1;Parent=g20401.t1;
OY813002.1_Germaria_angustata_genome_assembly,_chromosome:_5	AUGUSTUS	gene	26789648	26789932	.	+	.	ID=g20402;
OY813002.1_Germaria_angustata_genome_assembly,_chromosome:_5	AUGUSTUS	mRNA	26789648	26789932	0.99	+	.	ID=g20402.t1;Parent=g20402;
OY813002.1_Germaria_angustata_genome_assembly,_chromosome:_5	AUGUSTUS	start_codon	26789648	26789650	.	+	0	ID=g20402.t1.start1;Parent=g20402.t1;
OY813002.1_Germaria_angustata_genome_assembly,_chromosome:_5	AUGUSTUS	CDS	26789648	26789932	0.99	+	0	ID=g20402.t1.CDS1;Parent=g20402.t1;
OY813002.1_Germaria_angustata_genome_assembly,_chromosome:_5	AUGUSTUS	exon	26789648	26789932	.	+	.	ID=g20402.t1.exon1;Parent=g20402.t1;
OY813002.1_Germaria_angustata_genome_assembly,_chromosome:_5	AUGUSTUS	stop_codon	26789930	26789932	.	+	0	ID=g20402.t1.stop1;Parent=g20402.t1;
OY813002.1_Germaria_angustata_genome_assembly,_chromosome:_5	AUGUSTUS	gene	26864159	26884236	.	-	.	ID=g20403;
OY813002.1_Germaria_angustata_genome_assembly,_chromosome:_5	AUGUSTUS	mRNA	26864159	26884236	0.85	-	.	ID=g20403.t1;Parent=g20403;
OY813002.1_Germaria_angustata_genome_assembly,_chromosome:_5	AUGUSTUS	stop_codon	26864159	26864161	.	-	0	ID=g20403.t1.stop1;Parent=g20403.t1;
OY813002.1_Germaria_angustata_genome_assembly,_chromosome:_5	AUGUSTUS	CDS	26864159	26864424	0.85	-	2	ID=g20403.t1.CDS1;Parent=g20403.t1;
OY813002.1_Germaria_angustata_genome_assembly,_chromosome:_5	AUGUSTUS	exon	26864159	26864424	.	-	.	ID=g20403.t1.exon1;Parent=g20403.t1;
OY813002.1_Germaria_angustata_genome_assembly,_chromosome:_5	AUGUSTUS	intron	26864425	26865135	1	-	.	ID=g20403.t1.intron1;Parent=g20403.t1;
OY813002.1_Germaria_angustata_genome_assembly,_chromosome:_5	AUGUSTUS	CDS	26865136	26865302	1	-	1	ID=g20403.t1.CDS2;Parent=g20403.t1;
OY813002.1_Germaria_angustata_genome_assembly,_chromosome:_5	AUGUSTUS	exon	26865136	26865302	.	-	.	ID=g20403.t1.exon2;Parent=g20403.t1;
OY813002.1_Germaria_angustata_genome_assembly,_chromosome:_5	AUGUSTUS	intron	26865303	26865441	1	-	.	ID=g20403.t1.intron2;Parent=g20403.t1;
OY813002.1_Germaria_angustata_genome_assembly,_chromosome:_5	AUGUSTUS	CDS	26865442	26865865	1	-	2	ID=g20403.t1.CDS3;Parent=g20403.t1;
OY813002.1_Germaria_angustata_genome_assembly,_chromosome:_5	AUGUSTUS	exon	26865442	26865865	.	-	.	ID=g20403.t1.exon3;Parent=g20403.t1;
OY813002.1_Germaria_angustata_genome_assembly,_chromosome:_5	AUGUSTUS	intron	26865866	26865940	1	-	.	ID=g20403.t1.intron3;Parent=g20403.t1;
OY813002.1_Germaria_angustata_genome_assembly,_chromosome:_5	AUGUSTUS	CDS	26865941	26866222	1	-	2	ID=g20403.t1.CDS4;Parent=g20403.t1;
OY813002.1_Germaria_angustata_genome_assembly,_chromosome:_5	AUGUSTUS	exon	26865941	26866222	.	-	.	ID=g20403.t1.exon4;Parent=g20403.t1;
OY813002.1_Germaria_angustata_genome_assembly,_chromosome:_5	AUGUSTUS	intron	26866223	26866286	1	-	.	ID=g20403.t1.intron4;Parent=g20403.t1;
OY813002.1_Germaria_angustata_genome_assembly,_chromosome:_5	AUGUSTUS	CDS	26866287	26866574	1	-	2	ID=g20403.t1.CDS5;Parent=g20403.t1;
OY813002.1_Germaria_angustata_genome_assembly,_chromosome:_5	AUGUSTUS	exon	26866287	26866574	.	-	.	ID=g20403.t1.exon5;Parent=g20403.t1;
OY813002.1_Germaria_angustata_genome_assembly,_chromosome:_5	AUGUSTUS	intron	26866575	26866771	1	-	.	ID=g20403.t1.intron5;Parent=g20403.t1;
OY813002.1_Germaria_angustata_genome_assembly,_chromosome:_5	AUGUSTUS	CDS	26866772	26866936	1	-	2	ID=g20403.t1.CDS6;Parent=g20403.t1;
OY813002.1_Germaria_angustata_genome_assembly,_chromosome:_5	AUGUSTUS	exon	26866772	26866936	.	-	.	ID=g20403.t1.exon6;Parent=g20403.t1;
OY813002.1_Germaria_angustata_genome_assembly,_chromosome:_5	AUGUSTUS	intron	26866937	26867913	1	-	.	ID=g20403.t1.intron6;Parent=g20403.t1;
OY813002.1_Germaria_angustata_genome_assembly,_chromosome:_5	AUGUSTUS	CDS	26867914	26868051	1	-	2	ID=g20403.t1.CDS7;Parent=g20403.t1;
OY813002.1_Germaria_angustata_genome_assembly,_chromosome:_5	AUGUSTUS	exon	26867914	26868051	.	-	.	ID=g20403.t1.exon7;Parent=g20403.t1;
OY813002.1_Germaria_angustata_genome_assembly,_chromosome:_5	AUGUSTUS	intron	26868052	26868243	1	-	.	ID=g20403.t1.intron7;Parent=g20403.t1;
OY813002.1_Germaria_angustata_genome_assembly,_chromosome:_5	AUGUSTUS	CDS	26868244	26868397	1	-	0	ID=g20403.t1.CDS8;Parent=g20403.t1;
OY813002.1_Germaria_angustata_genome_assembly,_chromosome:_5	AUGUSTUS	exon	26868244	26868397	.	-	.	ID=g20403.t1.exon8;Parent=g20403.t1;
OY813002.1_Germaria_angustata_genome_assembly,_chromosome:_5	AUGUSTUS	intron	26868398	26884131	1	-	.	ID=g20403.t1.intron8;Parent=g20403.t1;
OY813002.1_Germaria_angustata_genome_assembly,_chromosome:_5	AUGUSTUS	CDS	26884132	26884236	1	-	0	ID=g20403.t1.CDS9;Parent=g20403.t1;
OY813002.1_Germaria_angustata_genome_assembly,_chromosome:_5	AUGUSTUS	exon	26884132	26884236	.	-	.	ID=g20403.t1.exon9;Parent=g20403.t1;
OY813002.1_Germaria_angustata_genome_assembly,_chromosome:_5	AUGUSTUS	start_codon	26884234	26884236	.	-	0	ID=g20403.t1.start1;Parent=g20403.t1;
OY813002.1_Germaria_angustata_genome_assembly,_chromosome:_5	AUGUSTUS	gene	26901153	26901479	.	+	.	ID=g20404;
OY813002.1_Germaria_angustata_genome_assembly,_chromosome:_5	AUGUSTUS	mRNA	26901153	26901479	0.73	+	.	ID=g20404.t1;Parent=g20404;
OY813002.1_Germaria_angustata_genome_assembly,_chromosome:_5	AUGUSTUS	start_codon	26901153	26901155	.	+	0	ID=g20404.t1.start1;Parent=g20404.t1;
OY813002.1_Germaria_angustata_genome_assembly,_chromosome:_5	AUGUSTUS	CDS	26901153	26901479	0.73	+	0	ID=g20404.t1.CDS1;Parent=g20404.t1;
OY813002.1_Germaria_angustata_genome_assembly,_chromosome:_5	AUGUSTUS	exon	26901153	26901479	.	+	.	ID=g20404.t1.exon1;Parent=g20404.t1;
OY813002.1_Germaria_angustata_genome_assembly,_chromosome:_5	AUGUSTUS	stop_codon	26901477	26901479	.	+	0	ID=g20404.t1.stop1;Parent=g20404.t1;
OY813002.1_Germaria_angustata_genome_assembly,_chromosome:_5	AUGUSTUS	gene	26924634	26963127	.	-	.	ID=g20405;
OY813002.1_Germaria_angustata_genome_assembly,_chromosome:_5	AUGUSTUS	mRNA	26924634	26963127	0.38	-	.	ID=g20405.t1;Parent=g20405;
OY813002.1_Germaria_angustata_genome_assembly,_chromosome:_5	AUGUSTUS	stop_codon	26924634	26924636	.	-	0	ID=g20405.t1.stop1;Parent=g20405.t1;
OY813002.1_Germaria_angustata_genome_assembly,_chromosome:_5	AUGUSTUS	CDS	26924634	26924746	0.63	-	2	ID=g20405.t1.CDS1;Parent=g20405.t1;
OY813002.1_Germaria_angustata_genome_assembly,_chromosome:_5	AUGUSTUS	exon	26924634	26924746	.	-	.	ID=g20405.t1.exon1;Parent=g20405.t1;
OY813002.1_Germaria_angustata_genome_assembly,_chromosome:_5	AUGUSTUS	intron	26924747	26924937	0.62	-	.	ID=g20405.t1.intron1;Parent=g20405.t1;
OY813002.1_Germaria_angustata_genome_assembly,_chromosome:_5	AUGUSTUS	CDS	26924938	26925069	0.9	-	2	ID=g20405.t1.CDS2;Parent=g20405.t1;
OY813002.1_Germaria_angustata_genome_assembly,_chromosome:_5	AUGUSTUS	exon	26924938	26925069	.	-	.	ID=g20405.t1.exon2;Parent=g20405.t1;
OY813002.1_Germaria_angustata_genome_assembly,_chromosome:_5	AUGUSTUS	intron	26925070	26925517	1	-	.	ID=g20405.t1.intron2;Parent=g20405.t1;
OY813002.1_Germaria_angustata_genome_assembly,_chromosome:_5	AUGUSTUS	CDS	26925518	26925685	1	-	2	ID=g20405.t1.CDS3;Parent=g20405.t1;
OY813002.1_Germaria_angustata_genome_assembly,_chromosome:_5	AUGUSTUS	exon	26925518	26925685	.	-	.	ID=g20405.t1.exon3;Parent=g20405.t1;
OY813002.1_Germaria_angustata_genome_assembly,_chromosome:_5	AUGUSTUS	intron	26925686	26939677	1	-	.	ID=g20405.t1.intron3;Parent=g20405.t1;
OY813002.1_Germaria_angustata_genome_assembly,_chromosome:_5	AUGUSTUS	CDS	26939678	26939814	1	-	1	ID=g20405.t1.CDS4;Parent=g20405.t1;
OY813002.1_Germaria_angustata_genome_assembly,_chromosome:_5	AUGUSTUS	exon	26939678	26939814	.	-	.	ID=g20405.t1.exon4;Parent=g20405.t1;
OY813002.1_Germaria_angustata_genome_assembly,_chromosome:_5	AUGUSTUS	intron	26939815	26942360	1	-	.	ID=g20405.t1.intron4;Parent=g20405.t1;
OY813002.1_Germaria_angustata_genome_assembly,_chromosome:_5	AUGUSTUS	CDS	26942361	26942514	1	-	2	ID=g20405.t1.CDS5;Parent=g20405.t1;
OY813002.1_Germaria_angustata_genome_assembly,_chromosome:_5	AUGUSTUS	exon	26942361	26942514	.	-	.	ID=g20405.t1.exon5;Parent=g20405.t1;
OY813002.1_Germaria_angustata_genome_assembly,_chromosome:_5	AUGUSTUS	intron	26942515	26953656	1	-	.	ID=g20405.t1.intron5;Parent=g20405.t1;
OY813002.1_Germaria_angustata_genome_assembly,_chromosome:_5	AUGUSTUS	CDS	26953657	26953830	1	-	2	ID=g20405.t1.CDS6;Parent=g20405.t1;
OY813002.1_Germaria_angustata_genome_assembly,_chromosome:_5	AUGUSTUS	exon	26953657	26953830	.	-	.	ID=g20405.t1.exon6;Parent=g20405.t1;
OY813002.1_Germaria_angustata_genome_assembly,_chromosome:_5	AUGUSTUS	intron	26953831	26959483	1	-	.	ID=g20405.t1.intron6;Parent=g20405.t1;
OY813002.1_Germaria_angustata_genome_assembly,_chromosome:_5	AUGUSTUS	CDS	26959484	26959636	1	-	2	ID=g20405.t1.CDS7;Parent=g20405.t1;
OY813002.1_Germaria_angustata_genome_assembly,_chromosome:_5	AUGUSTUS	exon	26959484	26959636	.	-	.	ID=g20405.t1.exon7;Parent=g20405.t1;
OY813002.1_Germaria_angustata_genome_assembly,_chromosome:_5	AUGUSTUS	intron	26959637	26963099	0.74	-	.	ID=g20405.t1.intron7;Parent=g20405.t1;
OY813002.1_Germaria_angustata_genome_assembly,_chromosome:_5	AUGUSTUS	CDS	26963100	26963127	0.65	-	0	ID=g20405.t1.CDS8;Parent=g20405.t1;
OY813002.1_Germaria_angustata_genome_assembly,_chromosome:_5	AUGUSTUS	exon	26963100	26963127	.	-	.	ID=g20405.t1.exon8;Parent=g20405.t1;
OY813002.1_Germaria_angustata_genome_assembly,_chromosome:_5	AUGUSTUS	start_codon	26963125	26963127	.	-	0	ID=g20405.t1.start1;Parent=g20405.t1;
OY813002.1_Germaria_angustata_genome_assembly,_chromosome:_5	AUGUSTUS	gene	26963908	26964270	.	+	.	ID=g20406;
OY813002.1_Germaria_angustata_genome_assembly,_chromosome:_5	AUGUSTUS	mRNA	26963908	26964270	0.67	+	.	ID=g20406.t1;Parent=g20406;
OY813002.1_Germaria_angustata_genome_assembly,_chromosome:_5	AUGUSTUS	start_codon	26963908	26963910	.	+	0	ID=g20406.t1.start1;Parent=g20406.t1;
OY813002.1_Germaria_angustata_genome_assembly,_chromosome:_5	AUGUSTUS	CDS	26963908	26964034	0.67	+	0	ID=g20406.t1.CDS1;Parent=g20406.t1;
OY813002.1_Germaria_angustata_genome_assembly,_chromosome:_5	AUGUSTUS	exon	26963908	26964034	.	+	.	ID=g20406.t1.exon1;Parent=g20406.t1;
OY813002.1_Germaria_angustata_genome_assembly,_chromosome:_5	AUGUSTUS	intron	26964035	26964094	0.69	+	.	ID=g20406.t1.intron1;Parent=g20406.t1;
OY813002.1_Germaria_angustata_genome_assembly,_chromosome:_5	AUGUSTUS	CDS	26964095	26964270	0.69	+	2	ID=g20406.t1.CDS2;Parent=g20406.t1;
OY813002.1_Germaria_angustata_genome_assembly,_chromosome:_5	AUGUSTUS	exon	26964095	26964270	.	+	.	ID=g20406.t1.exon2;Parent=g20406.t1;
OY813002.1_Germaria_angustata_genome_assembly,_chromosome:_5	AUGUSTUS	stop_codon	26964268	26964270	.	+	0	ID=g20406.t1.stop1;Parent=g20406.t1;
OY813002.1_Germaria_angustata_genome_assembly,_chromosome:_5	AUGUSTUS	gene	26999204	27006710	.	-	.	ID=g20407;
OY813002.1_Germaria_angustata_genome_assembly,_chromosome:_5	AUGUSTUS	mRNA	26999204	27006710	0.85	-	.	ID=g20407.t1;Parent=g20407;
OY813002.1_Germaria_angustata_genome_assembly,_chromosome:_5	AUGUSTUS	stop_codon	26999204	26999206	.	-	0	ID=g20407.t1.stop1;Parent=g20407.t1;
OY813002.1_Germaria_angustata_genome_assembly,_chromosome:_5	AUGUSTUS	CDS	26999204	26999565	1	-	2	ID=g20407.t1.CDS1;Parent=g20407.t1;
OY813002.1_Germaria_angustata_genome_assembly,_chromosome:_5	AUGUSTUS	exon	26999204	26999565	.	-	.	ID=g20407.t1.exon1;Parent=g20407.t1;
OY813002.1_Germaria_angustata_genome_assembly,_chromosome:_5	AUGUSTUS	intron	26999566	27006598	0.87	-	.	ID=g20407.t1.intron1;Parent=g20407.t1;
OY813002.1_Germaria_angustata_genome_assembly,_chromosome:_5	AUGUSTUS	CDS	27006599	27006710	0.85	-	0	ID=g20407.t1.CDS2;Parent=g20407.t1;
OY813002.1_Germaria_angustata_genome_assembly,_chromosome:_5	AUGUSTUS	exon	27006599	27006710	.	-	.	ID=g20407.t1.exon2;Parent=g20407.t1;
OY813002.1_Germaria_angustata_genome_assembly,_chromosome:_5	AUGUSTUS	start_codon	27006708	27006710	.	-	0	ID=g20407.t1.start1;Parent=g20407.t1;
OY813002.1_Germaria_angustata_genome_assembly,_chromosome:_5	AUGUSTUS	gene	27101068	27101490	.	-	.	ID=g20408;
OY813002.1_Germaria_angustata_genome_assembly,_chromosome:_5	AUGUSTUS	mRNA	27101068	27101490	0.96	-	.	ID=g20408.t1;Parent=g20408;
OY813002.1_Germaria_angustata_genome_assembly,_chromosome:_5	AUGUSTUS	stop_codon	27101068	27101070	.	-	0	ID=g20408.t1.stop1;Parent=g20408.t1;
OY813002.1_Germaria_angustata_genome_assembly,_chromosome:_5	AUGUSTUS	CDS	27101068	27101490	0.96	-	0	ID=g20408.t1.CDS1;Parent=g20408.t1;
OY813002.1_Germaria_angustata_genome_assembly,_chromosome:_5	AUGUSTUS	exon	27101068	27101490	.	-	.	ID=g20408.t1.exon1;Parent=g20408.t1;
OY813002.1_Germaria_angustata_genome_assembly,_chromosome:_5	AUGUSTUS	start_codon	27101488	27101490	.	-	0	ID=g20408.t1.start1;Parent=g20408.t1;
OY813002.1_Germaria_angustata_genome_assembly,_chromosome:_5	AUGUSTUS	gene	27235289	27240685	.	+	.	ID=g20409;
OY813002.1_Germaria_angustata_genome_assembly,_chromosome:_5	AUGUSTUS	mRNA	27235289	27240685	0.18	+	.	ID=g20409.t1;Parent=g20409;
OY813002.1_Germaria_angustata_genome_assembly,_chromosome:_5	AUGUSTUS	start_codon	27235289	27235291	.	+	0	ID=g20409.t1.start1;Parent=g20409.t1;
OY813002.1_Germaria_angustata_genome_assembly,_chromosome:_5	AUGUSTUS	CDS	27235289	27237564	0.86	+	0	ID=g20409.t1.CDS1;Parent=g20409.t1;
OY813002.1_Germaria_angustata_genome_assembly,_chromosome:_5	AUGUSTUS	exon	27235289	27237564	.	+	.	ID=g20409.t1.exon1;Parent=g20409.t1;
OY813002.1_Germaria_angustata_genome_assembly,_chromosome:_5	AUGUSTUS	intron	27237565	27238467	0.69	+	.	ID=g20409.t1.intron1;Parent=g20409.t1;
OY813002.1_Germaria_angustata_genome_assembly,_chromosome:_5	AUGUSTUS	CDS	27238468	27239470	0.44	+	1	ID=g20409.t1.CDS2;Parent=g20409.t1;
OY813002.1_Germaria_angustata_genome_assembly,_chromosome:_5	AUGUSTUS	exon	27238468	27239470	.	+	.	ID=g20409.t1.exon2;Parent=g20409.t1;
OY813002.1_Germaria_angustata_genome_assembly,_chromosome:_5	AUGUSTUS	intron	27239471	27240676	0.31	+	.	ID=g20409.t1.intron2;Parent=g20409.t1;
OY813002.1_Germaria_angustata_genome_assembly,_chromosome:_5	AUGUSTUS	CDS	27240677	27240685	0.31	+	0	ID=g20409.t1.CDS3;Parent=g20409.t1;
OY813002.1_Germaria_angustata_genome_assembly,_chromosome:_5	AUGUSTUS	exon	27240677	27240685	.	+	.	ID=g20409.t1.exon3;Parent=g20409.t1;
OY813002.1_Germaria_angustata_genome_assembly,_chromosome:_5	AUGUSTUS	stop_codon	27240683	27240685	.	+	0	ID=g20409.t1.stop1;Parent=g20409.t1;
OY813002.1_Germaria_angustata_genome_assembly,_chromosome:_5	AUGUSTUS	gene	27341141	27342862	.	-	.	ID=g20410;
OY813002.1_Germaria_angustata_genome_assembly,_chromosome:_5	AUGUSTUS	mRNA	27341141	27342862	0.79	-	.	ID=g20410.t1;Parent=g20410;
OY813002.1_Germaria_angustata_genome_assembly,_chromosome:_5	AUGUSTUS	stop_codon	27341141	27341143	.	-	0	ID=g20410.t1.stop1;Parent=g20410.t1;
OY813002.1_Germaria_angustata_genome_assembly,_chromosome:_5	AUGUSTUS	CDS	27341141	27341202	0.79	-	2	ID=g20410.t1.CDS1;Parent=g20410.t1;
OY813002.1_Germaria_angustata_genome_assembly,_chromosome:_5	AUGUSTUS	exon	27341141	27341202	.	-	.	ID=g20410.t1.exon1;Parent=g20410.t1;
OY813002.1_Germaria_angustata_genome_assembly,_chromosome:_5	AUGUSTUS	intron	27341203	27342255	0.79	-	.	ID=g20410.t1.intron1;Parent=g20410.t1;
OY813002.1_Germaria_angustata_genome_assembly,_chromosome:_5	AUGUSTUS	CDS	27342256	27342862	0.97	-	0	ID=g20410.t1.CDS2;Parent=g20410.t1;
OY813002.1_Germaria_angustata_genome_assembly,_chromosome:_5	AUGUSTUS	exon	27342256	27342862	.	-	.	ID=g20410.t1.exon2;Parent=g20410.t1;
OY813002.1_Germaria_angustata_genome_assembly,_chromosome:_5	AUGUSTUS	start_codon	27342860	27342862	.	-	0	ID=g20410.t1.start1;Parent=g20410.t1;
OY813002.1_Germaria_angustata_genome_assembly,_chromosome:_5	AUGUSTUS	gene	27461140	27466748	.	-	.	ID=g20411;
OY813002.1_Germaria_angustata_genome_assembly,_chromosome:_5	AUGUSTUS	mRNA	27461140	27466748	0.28	-	.	ID=g20411.t1;Parent=g20411;
OY813002.1_Germaria_angustata_genome_assembly,_chromosome:_5	AUGUSTUS	stop_codon	27461140	27461142	.	-	0	ID=g20411.t1.stop1;Parent=g20411.t1;
OY813002.1_Germaria_angustata_genome_assembly,_chromosome:_5	AUGUSTUS	CDS	27461140	27461541	1	-	0	ID=g20411.t1.CDS1;Parent=g20411.t1;
OY813002.1_Germaria_angustata_genome_assembly,_chromosome:_5	AUGUSTUS	exon	27461140	27461541	.	-	.	ID=g20411.t1.exon1;Parent=g20411.t1;
OY813002.1_Germaria_angustata_genome_assembly,_chromosome:_5	AUGUSTUS	intron	27461542	27461677	1	-	.	ID=g20411.t1.intron1;Parent=g20411.t1;
OY813002.1_Germaria_angustata_genome_assembly,_chromosome:_5	AUGUSTUS	CDS	27461678	27461889	1	-	2	ID=g20411.t1.CDS2;Parent=g20411.t1;
OY813002.1_Germaria_angustata_genome_assembly,_chromosome:_5	AUGUSTUS	exon	27461678	27461889	.	-	.	ID=g20411.t1.exon2;Parent=g20411.t1;
OY813002.1_Germaria_angustata_genome_assembly,_chromosome:_5	AUGUSTUS	intron	27461890	27461968	1	-	.	ID=g20411.t1.intron2;Parent=g20411.t1;
OY813002.1_Germaria_angustata_genome_assembly,_chromosome:_5	AUGUSTUS	CDS	27461969	27462556	1	-	2	ID=g20411.t1.CDS3;Parent=g20411.t1;
OY813002.1_Germaria_angustata_genome_assembly,_chromosome:_5	AUGUSTUS	exon	27461969	27462556	.	-	.	ID=g20411.t1.exon3;Parent=g20411.t1;
OY813002.1_Germaria_angustata_genome_assembly,_chromosome:_5	AUGUSTUS	intron	27462557	27462622	1	-	.	ID=g20411.t1.intron3;Parent=g20411.t1;
OY813002.1_Germaria_angustata_genome_assembly,_chromosome:_5	AUGUSTUS	CDS	27462623	27462904	1	-	2	ID=g20411.t1.CDS4;Parent=g20411.t1;
OY813002.1_Germaria_angustata_genome_assembly,_chromosome:_5	AUGUSTUS	exon	27462623	27462904	.	-	.	ID=g20411.t1.exon4;Parent=g20411.t1;
OY813002.1_Germaria_angustata_genome_assembly,_chromosome:_5	AUGUSTUS	intron	27462905	27462965	1	-	.	ID=g20411.t1.intron4;Parent=g20411.t1;
OY813002.1_Germaria_angustata_genome_assembly,_chromosome:_5	AUGUSTUS	CDS	27462966	27463247	1	-	2	ID=g20411.t1.CDS5;Parent=g20411.t1;
OY813002.1_Germaria_angustata_genome_assembly,_chromosome:_5	AUGUSTUS	exon	27462966	27463247	.	-	.	ID=g20411.t1.exon5;Parent=g20411.t1;
OY813002.1_Germaria_angustata_genome_assembly,_chromosome:_5	AUGUSTUS	intron	27463248	27463311	1	-	.	ID=g20411.t1.intron5;Parent=g20411.t1;
OY813002.1_Germaria_angustata_genome_assembly,_chromosome:_5	AUGUSTUS	CDS	27463312	27463614	1	-	2	ID=g20411.t1.CDS6;Parent=g20411.t1;
OY813002.1_Germaria_angustata_genome_assembly,_chromosome:_5	AUGUSTUS	exon	27463312	27463614	.	-	.	ID=g20411.t1.exon6;Parent=g20411.t1;
OY813002.1_Germaria_angustata_genome_assembly,_chromosome:_5	AUGUSTUS	intron	27463615	27463681	1	-	.	ID=g20411.t1.intron6;Parent=g20411.t1;
OY813002.1_Germaria_angustata_genome_assembly,_chromosome:_5	AUGUSTUS	CDS	27463682	27463972	1	-	2	ID=g20411.t1.CDS7;Parent=g20411.t1;
OY813002.1_Germaria_angustata_genome_assembly,_chromosome:_5	AUGUSTUS	exon	27463682	27463972	.	-	.	ID=g20411.t1.exon7;Parent=g20411.t1;
OY813002.1_Germaria_angustata_genome_assembly,_chromosome:_5	AUGUSTUS	intron	27463973	27464096	1	-	.	ID=g20411.t1.intron7;Parent=g20411.t1;
OY813002.1_Germaria_angustata_genome_assembly,_chromosome:_5	AUGUSTUS	CDS	27464097	27464396	1	-	2	ID=g20411.t1.CDS8;Parent=g20411.t1;
OY813002.1_Germaria_angustata_genome_assembly,_chromosome:_5	AUGUSTUS	exon	27464097	27464396	.	-	.	ID=g20411.t1.exon8;Parent=g20411.t1;
OY813002.1_Germaria_angustata_genome_assembly,_chromosome:_5	AUGUSTUS	intron	27464397	27464462	1	-	.	ID=g20411.t1.intron8;Parent=g20411.t1;
OY813002.1_Germaria_angustata_genome_assembly,_chromosome:_5	AUGUSTUS	CDS	27464463	27464599	1	-	1	ID=g20411.t1.CDS9;Parent=g20411.t1;
OY813002.1_Germaria_angustata_genome_assembly,_chromosome:_5	AUGUSTUS	exon	27464463	27464599	.	-	.	ID=g20411.t1.exon9;Parent=g20411.t1;
OY813002.1_Germaria_angustata_genome_assembly,_chromosome:_5	AUGUSTUS	intron	27464600	27464685	1	-	.	ID=g20411.t1.intron9;Parent=g20411.t1;
OY813002.1_Germaria_angustata_genome_assembly,_chromosome:_5	AUGUSTUS	CDS	27464686	27464839	1	-	2	ID=g20411.t1.CDS10;Parent=g20411.t1;
OY813002.1_Germaria_angustata_genome_assembly,_chromosome:_5	AUGUSTUS	exon	27464686	27464839	.	-	.	ID=g20411.t1.exon10;Parent=g20411.t1;
OY813002.1_Germaria_angustata_genome_assembly,_chromosome:_5	AUGUSTUS	intron	27464840	27464898	1	-	.	ID=g20411.t1.intron10;Parent=g20411.t1;
OY813002.1_Germaria_angustata_genome_assembly,_chromosome:_5	AUGUSTUS	CDS	27464899	27465072	1	-	2	ID=g20411.t1.CDS11;Parent=g20411.t1;
OY813002.1_Germaria_angustata_genome_assembly,_chromosome:_5	AUGUSTUS	exon	27464899	27465072	.	-	.	ID=g20411.t1.exon11;Parent=g20411.t1;
OY813002.1_Germaria_angustata_genome_assembly,_chromosome:_5	AUGUSTUS	intron	27465073	27466207	1	-	.	ID=g20411.t1.intron11;Parent=g20411.t1;
OY813002.1_Germaria_angustata_genome_assembly,_chromosome:_5	AUGUSTUS	CDS	27466208	27466748	0.28	-	0	ID=g20411.t1.CDS12;Parent=g20411.t1;
OY813002.1_Germaria_angustata_genome_assembly,_chromosome:_5	AUGUSTUS	exon	27466208	27466748	.	-	.	ID=g20411.t1.exon12;Parent=g20411.t1;
OY813002.1_Germaria_angustata_genome_assembly,_chromosome:_5	AUGUSTUS	start_codon	27466746	27466748	.	-	0	ID=g20411.t1.start1;Parent=g20411.t1;
OY813002.1_Germaria_angustata_genome_assembly,_chromosome:_5	AUGUSTUS	gene	27606861	27608342	.	-	.	ID=g20412;
OY813002.1_Germaria_angustata_genome_assembly,_chromosome:_5	AUGUSTUS	mRNA	27606861	27608342	1	-	.	ID=g20412.t1;Parent=g20412;
OY813002.1_Germaria_angustata_genome_assembly,_chromosome:_5	AUGUSTUS	stop_codon	27606861	27606863	.	-	0	ID=g20412.t1.stop1;Parent=g20412.t1;
OY813002.1_Germaria_angustata_genome_assembly,_chromosome:_5	AUGUSTUS	CDS	27606861	27608342	1	-	0	ID=g20412.t1.CDS1;Parent=g20412.t1;
OY813002.1_Germaria_angustata_genome_assembly,_chromosome:_5	AUGUSTUS	exon	27606861	27608342	.	-	.	ID=g20412.t1.exon1;Parent=g20412.t1;
OY813002.1_Germaria_angustata_genome_assembly,_chromosome:_5	AUGUSTUS	start_codon	27608340	27608342	.	-	0	ID=g20412.t1.start1;Parent=g20412.t1;
OY813002.1_Germaria_angustata_genome_assembly,_chromosome:_5	AUGUSTUS	gene	27608527	27611844	.	-	.	ID=g20413;
OY813002.1_Germaria_angustata_genome_assembly,_chromosome:_5	AUGUSTUS	mRNA	27608527	27611844	1	-	.	ID=g20413.t1;Parent=g20413;
OY813002.1_Germaria_angustata_genome_assembly,_chromosome:_5	AUGUSTUS	stop_codon	27608527	27608529	.	-	0	ID=g20413.t1.stop1;Parent=g20413.t1;
OY813002.1_Germaria_angustata_genome_assembly,_chromosome:_5	AUGUSTUS	CDS	27608527	27611844	1	-	0	ID=g20413.t1.CDS1;Parent=g20413.t1;
OY813002.1_Germaria_angustata_genome_assembly,_chromosome:_5	AUGUSTUS	exon	27608527	27611844	.	-	.	ID=g20413.t1.exon1;Parent=g20413.t1;
OY813002.1_Germaria_angustata_genome_assembly,_chromosome:_5	AUGUSTUS	start_codon	27611842	27611844	.	-	0	ID=g20413.t1.start1;Parent=g20413.t1;
OY813002.1_Germaria_angustata_genome_assembly,_chromosome:_5	AUGUSTUS	gene	27612045	27613268	.	-	.	ID=g20414;
OY813002.1_Germaria_angustata_genome_assembly,_chromosome:_5	AUGUSTUS	mRNA	27612045	27613268	1	-	.	ID=g20414.t1;Parent=g20414;
OY813002.1_Germaria_angustata_genome_assembly,_chromosome:_5	AUGUSTUS	stop_codon	27612045	27612047	.	-	0	ID=g20414.t1.stop1;Parent=g20414.t1;
OY813002.1_Germaria_angustata_genome_assembly,_chromosome:_5	AUGUSTUS	CDS	27612045	27613268	1	-	0	ID=g20414.t1.CDS1;Parent=g20414.t1;
OY813002.1_Germaria_angustata_genome_assembly,_chromosome:_5	AUGUSTUS	exon	27612045	27613268	.	-	.	ID=g20414.t1.exon1;Parent=g20414.t1;
OY813002.1_Germaria_angustata_genome_assembly,_chromosome:_5	AUGUSTUS	start_codon	27613266	27613268	.	-	0	ID=g20414.t1.start1;Parent=g20414.t1;
OY813002.1_Germaria_angustata_genome_assembly,_chromosome:_5	AUGUSTUS	gene	27630456	27630923	.	+	.	ID=g20415;
OY813002.1_Germaria_angustata_genome_assembly,_chromosome:_5	AUGUSTUS	mRNA	27630456	27630923	1	+	.	ID=g20415.t1;Parent=g20415;
OY813002.1_Germaria_angustata_genome_assembly,_chromosome:_5	AUGUSTUS	start_codon	27630456	27630458	.	+	0	ID=g20415.t1.start1;Parent=g20415.t1;
OY813002.1_Germaria_angustata_genome_assembly,_chromosome:_5	AUGUSTUS	CDS	27630456	27630923	1	+	0	ID=g20415.t1.CDS1;Parent=g20415.t1;
OY813002.1_Germaria_angustata_genome_assembly,_chromosome:_5	AUGUSTUS	exon	27630456	27630923	.	+	.	ID=g20415.t1.exon1;Parent=g20415.t1;
OY813002.1_Germaria_angustata_genome_assembly,_chromosome:_5	AUGUSTUS	stop_codon	27630921	27630923	.	+	0	ID=g20415.t1.stop1;Parent=g20415.t1;
OY813002.1_Germaria_angustata_genome_assembly,_chromosome:_5	AUGUSTUS	gene	27647835	27651350	.	+	.	ID=g20416;
OY813002.1_Germaria_angustata_genome_assembly,_chromosome:_5	AUGUSTUS	mRNA	27647835	27651350	0.81	+	.	ID=g20416.t1;Parent=g20416;
OY813002.1_Germaria_angustata_genome_assembly,_chromosome:_5	AUGUSTUS	start_codon	27647835	27647837	.	+	0	ID=g20416.t1.start1;Parent=g20416.t1;
OY813002.1_Germaria_angustata_genome_assembly,_chromosome:_5	AUGUSTUS	CDS	27647835	27647858	1	+	0	ID=g20416.t1.CDS1;Parent=g20416.t1;
OY813002.1_Germaria_angustata_genome_assembly,_chromosome:_5	AUGUSTUS	exon	27647835	27647858	.	+	.	ID=g20416.t1.exon1;Parent=g20416.t1;
OY813002.1_Germaria_angustata_genome_assembly,_chromosome:_5	AUGUSTUS	intron	27647859	27648039	1	+	.	ID=g20416.t1.intron1;Parent=g20416.t1;
OY813002.1_Germaria_angustata_genome_assembly,_chromosome:_5	AUGUSTUS	CDS	27648040	27648102	1	+	0	ID=g20416.t1.CDS2;Parent=g20416.t1;
OY813002.1_Germaria_angustata_genome_assembly,_chromosome:_5	AUGUSTUS	exon	27648040	27648102	.	+	.	ID=g20416.t1.exon2;Parent=g20416.t1;
OY813002.1_Germaria_angustata_genome_assembly,_chromosome:_5	AUGUSTUS	intron	27648103	27650330	1	+	.	ID=g20416.t1.intron2;Parent=g20416.t1;
OY813002.1_Germaria_angustata_genome_assembly,_chromosome:_5	AUGUSTUS	CDS	27650331	27650420	1	+	0	ID=g20416.t1.CDS3;Parent=g20416.t1;
OY813002.1_Germaria_angustata_genome_assembly,_chromosome:_5	AUGUSTUS	exon	27650331	27650420	.	+	.	ID=g20416.t1.exon3;Parent=g20416.t1;
OY813002.1_Germaria_angustata_genome_assembly,_chromosome:_5	AUGUSTUS	intron	27650421	27650497	1	+	.	ID=g20416.t1.intron3;Parent=g20416.t1;
OY813002.1_Germaria_angustata_genome_assembly,_chromosome:_5	AUGUSTUS	CDS	27650498	27650668	0.96	+	0	ID=g20416.t1.CDS4;Parent=g20416.t1;
OY813002.1_Germaria_angustata_genome_assembly,_chromosome:_5	AUGUSTUS	exon	27650498	27650668	.	+	.	ID=g20416.t1.exon4;Parent=g20416.t1;
OY813002.1_Germaria_angustata_genome_assembly,_chromosome:_5	AUGUSTUS	intron	27650669	27651263	0.81	+	.	ID=g20416.t1.intron4;Parent=g20416.t1;
OY813002.1_Germaria_angustata_genome_assembly,_chromosome:_5	AUGUSTUS	CDS	27651264	27651350	0.81	+	0	ID=g20416.t1.CDS5;Parent=g20416.t1;
OY813002.1_Germaria_angustata_genome_assembly,_chromosome:_5	AUGUSTUS	exon	27651264	27651350	.	+	.	ID=g20416.t1.exon5;Parent=g20416.t1;
OY813002.1_Germaria_angustata_genome_assembly,_chromosome:_5	AUGUSTUS	stop_codon	27651348	27651350	.	+	0	ID=g20416.t1.stop1;Parent=g20416.t1;
OY813002.1_Germaria_angustata_genome_assembly,_chromosome:_5	AUGUSTUS	gene	27672760	27684615	.	+	.	ID=g20417;
OY813002.1_Germaria_angustata_genome_assembly,_chromosome:_5	AUGUSTUS	mRNA	27672760	27684615	0.83	+	.	ID=g20417.t1;Parent=g20417;
OY813002.1_Germaria_angustata_genome_assembly,_chromosome:_5	AUGUSTUS	start_codon	27672760	27672762	.	+	0	ID=g20417.t1.start1;Parent=g20417.t1;
OY813002.1_Germaria_angustata_genome_assembly,_chromosome:_5	AUGUSTUS	CDS	27672760	27673389	1	+	0	ID=g20417.t1.CDS1;Parent=g20417.t1;
OY813002.1_Germaria_angustata_genome_assembly,_chromosome:_5	AUGUSTUS	exon	27672760	27673389	.	+	.	ID=g20417.t1.exon1;Parent=g20417.t1;
OY813002.1_Germaria_angustata_genome_assembly,_chromosome:_5	AUGUSTUS	intron	27673390	27673661	1	+	.	ID=g20417.t1.intron1;Parent=g20417.t1;
OY813002.1_Germaria_angustata_genome_assembly,_chromosome:_5	AUGUSTUS	CDS	27673662	27673941	1	+	0	ID=g20417.t1.CDS2;Parent=g20417.t1;
OY813002.1_Germaria_angustata_genome_assembly,_chromosome:_5	AUGUSTUS	exon	27673662	27673941	.	+	.	ID=g20417.t1.exon2;Parent=g20417.t1;
OY813002.1_Germaria_angustata_genome_assembly,_chromosome:_5	AUGUSTUS	intron	27673942	27674014	1	+	.	ID=g20417.t1.intron2;Parent=g20417.t1;
OY813002.1_Germaria_angustata_genome_assembly,_chromosome:_5	AUGUSTUS	CDS	27674015	27675297	1	+	2	ID=g20417.t1.CDS3;Parent=g20417.t1;
OY813002.1_Germaria_angustata_genome_assembly,_chromosome:_5	AUGUSTUS	exon	27674015	27675297	.	+	.	ID=g20417.t1.exon3;Parent=g20417.t1;
OY813002.1_Germaria_angustata_genome_assembly,_chromosome:_5	AUGUSTUS	intron	27675298	27678325	1	+	.	ID=g20417.t1.intron3;Parent=g20417.t1;
OY813002.1_Germaria_angustata_genome_assembly,_chromosome:_5	AUGUSTUS	CDS	27678326	27679244	1	+	0	ID=g20417.t1.CDS4;Parent=g20417.t1;
OY813002.1_Germaria_angustata_genome_assembly,_chromosome:_5	AUGUSTUS	exon	27678326	27679244	.	+	.	ID=g20417.t1.exon4;Parent=g20417.t1;
OY813002.1_Germaria_angustata_genome_assembly,_chromosome:_5	AUGUSTUS	intron	27679245	27680662	1	+	.	ID=g20417.t1.intron4;Parent=g20417.t1;
OY813002.1_Germaria_angustata_genome_assembly,_chromosome:_5	AUGUSTUS	CDS	27680663	27681293	1	+	2	ID=g20417.t1.CDS5;Parent=g20417.t1;
OY813002.1_Germaria_angustata_genome_assembly,_chromosome:_5	AUGUSTUS	exon	27680663	27681293	.	+	.	ID=g20417.t1.exon5;Parent=g20417.t1;
OY813002.1_Germaria_angustata_genome_assembly,_chromosome:_5	AUGUSTUS	intron	27681294	27682470	1	+	.	ID=g20417.t1.intron5;Parent=g20417.t1;
OY813002.1_Germaria_angustata_genome_assembly,_chromosome:_5	AUGUSTUS	CDS	27682471	27682606	1	+	1	ID=g20417.t1.CDS6;Parent=g20417.t1;
OY813002.1_Germaria_angustata_genome_assembly,_chromosome:_5	AUGUSTUS	exon	27682471	27682606	.	+	.	ID=g20417.t1.exon6;Parent=g20417.t1;
OY813002.1_Germaria_angustata_genome_assembly,_chromosome:_5	AUGUSTUS	intron	27682607	27683787	1	+	.	ID=g20417.t1.intron6;Parent=g20417.t1;
OY813002.1_Germaria_angustata_genome_assembly,_chromosome:_5	AUGUSTUS	CDS	27683788	27683871	1	+	0	ID=g20417.t1.CDS7;Parent=g20417.t1;
OY813002.1_Germaria_angustata_genome_assembly,_chromosome:_5	AUGUSTUS	exon	27683788	27683871	.	+	.	ID=g20417.t1.exon7;Parent=g20417.t1;
OY813002.1_Germaria_angustata_genome_assembly,_chromosome:_5	AUGUSTUS	intron	27683872	27684381	1	+	.	ID=g20417.t1.intron7;Parent=g20417.t1;
OY813002.1_Germaria_angustata_genome_assembly,_chromosome:_5	AUGUSTUS	CDS	27684382	27684615	0.83	+	0	ID=g20417.t1.CDS8;Parent=g20417.t1;
OY813002.1_Germaria_angustata_genome_assembly,_chromosome:_5	AUGUSTUS	exon	27684382	27684615	.	+	.	ID=g20417.t1.exon8;Parent=g20417.t1;
OY813002.1_Germaria_angustata_genome_assembly,_chromosome:_5	AUGUSTUS	stop_codon	27684613	27684615	.	+	0	ID=g20417.t1.stop1;Parent=g20417.t1;
OY813002.1_Germaria_angustata_genome_assembly,_chromosome:_5	AUGUSTUS	gene	27705348	27747994	.	+	.	ID=g20418;
OY813002.1_Germaria_angustata_genome_assembly,_chromosome:_5	AUGUSTUS	mRNA	27705348	27747994	1	+	.	ID=g20418.t1;Parent=g20418;
OY813002.1_Germaria_angustata_genome_assembly,_chromosome:_5	AUGUSTUS	start_codon	27705348	27705350	.	+	0	ID=g20418.t1.start1;Parent=g20418.t1;
OY813002.1_Germaria_angustata_genome_assembly,_chromosome:_5	AUGUSTUS	CDS	27705348	27705389	1	+	0	ID=g20418.t1.CDS1;Parent=g20418.t1;
OY813002.1_Germaria_angustata_genome_assembly,_chromosome:_5	AUGUSTUS	exon	27705348	27705389	.	+	.	ID=g20418.t1.exon1;Parent=g20418.t1;
OY813002.1_Germaria_angustata_genome_assembly,_chromosome:_5	AUGUSTUS	intron	27705390	27705491	1	+	.	ID=g20418.t1.intron1;Parent=g20418.t1;
OY813002.1_Germaria_angustata_genome_assembly,_chromosome:_5	AUGUSTUS	CDS	27705492	27705622	1	+	0	ID=g20418.t1.CDS2;Parent=g20418.t1;
OY813002.1_Germaria_angustata_genome_assembly,_chromosome:_5	AUGUSTUS	exon	27705492	27705622	.	+	.	ID=g20418.t1.exon2;Parent=g20418.t1;
OY813002.1_Germaria_angustata_genome_assembly,_chromosome:_5	AUGUSTUS	intron	27705623	27706559	1	+	.	ID=g20418.t1.intron2;Parent=g20418.t1;
OY813002.1_Germaria_angustata_genome_assembly,_chromosome:_5	AUGUSTUS	CDS	27706560	27716583	1	+	1	ID=g20418.t1.CDS3;Parent=g20418.t1;
OY813002.1_Germaria_angustata_genome_assembly,_chromosome:_5	AUGUSTUS	exon	27706560	27716583	.	+	.	ID=g20418.t1.exon3;Parent=g20418.t1;
OY813002.1_Germaria_angustata_genome_assembly,_chromosome:_5	AUGUSTUS	intron	27716584	27721502	1	+	.	ID=g20418.t1.intron3;Parent=g20418.t1;
OY813002.1_Germaria_angustata_genome_assembly,_chromosome:_5	AUGUSTUS	CDS	27721503	27721649	1	+	0	ID=g20418.t1.CDS4;Parent=g20418.t1;
OY813002.1_Germaria_angustata_genome_assembly,_chromosome:_5	AUGUSTUS	exon	27721503	27721649	.	+	.	ID=g20418.t1.exon4;Parent=g20418.t1;
OY813002.1_Germaria_angustata_genome_assembly,_chromosome:_5	AUGUSTUS	intron	27721650	27721723	1	+	.	ID=g20418.t1.intron4;Parent=g20418.t1;
OY813002.1_Germaria_angustata_genome_assembly,_chromosome:_5	AUGUSTUS	CDS	27721724	27729204	1	+	0	ID=g20418.t1.CDS5;Parent=g20418.t1;
OY813002.1_Germaria_angustata_genome_assembly,_chromosome:_5	AUGUSTUS	exon	27721724	27729204	.	+	.	ID=g20418.t1.exon5;Parent=g20418.t1;
OY813002.1_Germaria_angustata_genome_assembly,_chromosome:_5	AUGUSTUS	intron	27729205	27731138	1	+	.	ID=g20418.t1.intron5;Parent=g20418.t1;
OY813002.1_Germaria_angustata_genome_assembly,_chromosome:_5	AUGUSTUS	CDS	27731139	27731364	1	+	1	ID=g20418.t1.CDS6;Parent=g20418.t1;
OY813002.1_Germaria_angustata_genome_assembly,_chromosome:_5	AUGUSTUS	exon	27731139	27731364	.	+	.	ID=g20418.t1.exon6;Parent=g20418.t1;
OY813002.1_Germaria_angustata_genome_assembly,_chromosome:_5	AUGUSTUS	intron	27731365	27731436	1	+	.	ID=g20418.t1.intron6;Parent=g20418.t1;
OY813002.1_Germaria_angustata_genome_assembly,_chromosome:_5	AUGUSTUS	CDS	27731437	27733396	1	+	0	ID=g20418.t1.CDS7;Parent=g20418.t1;
OY813002.1_Germaria_angustata_genome_assembly,_chromosome:_5	AUGUSTUS	exon	27731437	27733396	.	+	.	ID=g20418.t1.exon7;Parent=g20418.t1;
OY813002.1_Germaria_angustata_genome_assembly,_chromosome:_5	AUGUSTUS	intron	27733397	27733455	1	+	.	ID=g20418.t1.intron7;Parent=g20418.t1;
OY813002.1_Germaria_angustata_genome_assembly,_chromosome:_5	AUGUSTUS	CDS	27733456	27733633	1	+	2	ID=g20418.t1.CDS8;Parent=g20418.t1;
OY813002.1_Germaria_angustata_genome_assembly,_chromosome:_5	AUGUSTUS	exon	27733456	27733633	.	+	.	ID=g20418.t1.exon8;Parent=g20418.t1;
OY813002.1_Germaria_angustata_genome_assembly,_chromosome:_5	AUGUSTUS	intron	27733634	27734379	1	+	.	ID=g20418.t1.intron8;Parent=g20418.t1;
OY813002.1_Germaria_angustata_genome_assembly,_chromosome:_5	AUGUSTUS	CDS	27734380	27734424	1	+	1	ID=g20418.t1.CDS9;Parent=g20418.t1;
OY813002.1_Germaria_angustata_genome_assembly,_chromosome:_5	AUGUSTUS	exon	27734380	27734424	.	+	.	ID=g20418.t1.exon9;Parent=g20418.t1;
OY813002.1_Germaria_angustata_genome_assembly,_chromosome:_5	AUGUSTUS	intron	27734425	27735639	1	+	.	ID=g20418.t1.intron9;Parent=g20418.t1;
OY813002.1_Germaria_angustata_genome_assembly,_chromosome:_5	AUGUSTUS	CDS	27735640	27735711	1	+	1	ID=g20418.t1.CDS10;Parent=g20418.t1;
OY813002.1_Germaria_angustata_genome_assembly,_chromosome:_5	AUGUSTUS	exon	27735640	27735711	.	+	.	ID=g20418.t1.exon10;Parent=g20418.t1;
OY813002.1_Germaria_angustata_genome_assembly,_chromosome:_5	AUGUSTUS	intron	27735712	27735954	1	+	.	ID=g20418.t1.intron10;Parent=g20418.t1;
OY813002.1_Germaria_angustata_genome_assembly,_chromosome:_5	AUGUSTUS	CDS	27735955	27736129	1	+	1	ID=g20418.t1.CDS11;Parent=g20418.t1;
OY813002.1_Germaria_angustata_genome_assembly,_chromosome:_5	AUGUSTUS	exon	27735955	27736129	.	+	.	ID=g20418.t1.exon11;Parent=g20418.t1;
OY813002.1_Germaria_angustata_genome_assembly,_chromosome:_5	AUGUSTUS	intron	27736130	27736200	1	+	.	ID=g20418.t1.intron11;Parent=g20418.t1;
OY813002.1_Germaria_angustata_genome_assembly,_chromosome:_5	AUGUSTUS	CDS	27736201	27736318	1	+	0	ID=g20418.t1.CDS12;Parent=g20418.t1;
OY813002.1_Germaria_angustata_genome_assembly,_chromosome:_5	AUGUSTUS	exon	27736201	27736318	.	+	.	ID=g20418.t1.exon12;Parent=g20418.t1;
OY813002.1_Germaria_angustata_genome_assembly,_chromosome:_5	AUGUSTUS	intron	27736319	27736398	1	+	.	ID=g20418.t1.intron12;Parent=g20418.t1;
OY813002.1_Germaria_angustata_genome_assembly,_chromosome:_5	AUGUSTUS	CDS	27736399	27736628	1	+	2	ID=g20418.t1.CDS13;Parent=g20418.t1;
OY813002.1_Germaria_angustata_genome_assembly,_chromosome:_5	AUGUSTUS	exon	27736399	27736628	.	+	.	ID=g20418.t1.exon13;Parent=g20418.t1;
OY813002.1_Germaria_angustata_genome_assembly,_chromosome:_5	AUGUSTUS	intron	27736629	27736694	1	+	.	ID=g20418.t1.intron13;Parent=g20418.t1;
OY813002.1_Germaria_angustata_genome_assembly,_chromosome:_5	AUGUSTUS	CDS	27736695	27736812	1	+	0	ID=g20418.t1.CDS14;Parent=g20418.t1;
OY813002.1_Germaria_angustata_genome_assembly,_chromosome:_5	AUGUSTUS	exon	27736695	27736812	.	+	.	ID=g20418.t1.exon14;Parent=g20418.t1;
OY813002.1_Germaria_angustata_genome_assembly,_chromosome:_5	AUGUSTUS	intron	27736813	27740075	1	+	.	ID=g20418.t1.intron14;Parent=g20418.t1;
OY813002.1_Germaria_angustata_genome_assembly,_chromosome:_5	AUGUSTUS	CDS	27740076	27740236	1	+	2	ID=g20418.t1.CDS15;Parent=g20418.t1;
OY813002.1_Germaria_angustata_genome_assembly,_chromosome:_5	AUGUSTUS	exon	27740076	27740236	.	+	.	ID=g20418.t1.exon15;Parent=g20418.t1;
OY813002.1_Germaria_angustata_genome_assembly,_chromosome:_5	AUGUSTUS	intron	27740237	27741418	1	+	.	ID=g20418.t1.intron15;Parent=g20418.t1;
OY813002.1_Germaria_angustata_genome_assembly,_chromosome:_5	AUGUSTUS	CDS	27741419	27741698	1	+	0	ID=g20418.t1.CDS16;Parent=g20418.t1;
OY813002.1_Germaria_angustata_genome_assembly,_chromosome:_5	AUGUSTUS	exon	27741419	27741698	.	+	.	ID=g20418.t1.exon16;Parent=g20418.t1;
OY813002.1_Germaria_angustata_genome_assembly,_chromosome:_5	AUGUSTUS	intron	27741699	27741762	1	+	.	ID=g20418.t1.intron16;Parent=g20418.t1;
OY813002.1_Germaria_angustata_genome_assembly,_chromosome:_5	AUGUSTUS	CDS	27741763	27741937	1	+	2	ID=g20418.t1.CDS17;Parent=g20418.t1;
OY813002.1_Germaria_angustata_genome_assembly,_chromosome:_5	AUGUSTUS	exon	27741763	27741937	.	+	.	ID=g20418.t1.exon17;Parent=g20418.t1;
OY813002.1_Germaria_angustata_genome_assembly,_chromosome:_5	AUGUSTUS	intron	27741938	27745278	1	+	.	ID=g20418.t1.intron17;Parent=g20418.t1;
OY813002.1_Germaria_angustata_genome_assembly,_chromosome:_5	AUGUSTUS	CDS	27745279	27745341	1	+	1	ID=g20418.t1.CDS18;Parent=g20418.t1;
OY813002.1_Germaria_angustata_genome_assembly,_chromosome:_5	AUGUSTUS	exon	27745279	27745341	.	+	.	ID=g20418.t1.exon18;Parent=g20418.t1;
OY813002.1_Germaria_angustata_genome_assembly,_chromosome:_5	AUGUSTUS	intron	27745342	27747849	1	+	.	ID=g20418.t1.intron18;Parent=g20418.t1;
OY813002.1_Germaria_angustata_genome_assembly,_chromosome:_5	AUGUSTUS	CDS	27747850	27747994	1	+	1	ID=g20418.t1.CDS19;Parent=g20418.t1;
OY813002.1_Germaria_angustata_genome_assembly,_chromosome:_5	AUGUSTUS	exon	27747850	27747994	.	+	.	ID=g20418.t1.exon19;Parent=g20418.t1;
OY813002.1_Germaria_angustata_genome_assembly,_chromosome:_5	AUGUSTUS	stop_codon	27747992	27747994	.	+	0	ID=g20418.t1.stop1;Parent=g20418.t1;
OY813002.1_Germaria_angustata_genome_assembly,_chromosome:_5	AUGUSTUS	mRNA	27705348	27747994	0.83	+	.	ID=g20418.t2;Parent=g20418;
OY813002.1_Germaria_angustata_genome_assembly,_chromosome:_5	AUGUSTUS	start_codon	27705348	27705350	.	+	0	ID=g20418.t2.start1;Parent=g20418.t2;
OY813002.1_Germaria_angustata_genome_assembly,_chromosome:_5	AUGUSTUS	CDS	27705348	27705389	1	+	0	ID=g20418.t2.CDS1;Parent=g20418.t2;
OY813002.1_Germaria_angustata_genome_assembly,_chromosome:_5	AUGUSTUS	exon	27705348	27705389	.	+	.	ID=g20418.t2.exon1;Parent=g20418.t2;
OY813002.1_Germaria_angustata_genome_assembly,_chromosome:_5	AUGUSTUS	intron	27705390	27705491	1	+	.	ID=g20418.t2.intron1;Parent=g20418.t2;
OY813002.1_Germaria_angustata_genome_assembly,_chromosome:_5	AUGUSTUS	CDS	27705492	27705622	1	+	0	ID=g20418.t2.CDS2;Parent=g20418.t2;
OY813002.1_Germaria_angustata_genome_assembly,_chromosome:_5	AUGUSTUS	exon	27705492	27705622	.	+	.	ID=g20418.t2.exon2;Parent=g20418.t2;
OY813002.1_Germaria_angustata_genome_assembly,_chromosome:_5	AUGUSTUS	intron	27705623	27706559	1	+	.	ID=g20418.t2.intron2;Parent=g20418.t2;
OY813002.1_Germaria_angustata_genome_assembly,_chromosome:_5	AUGUSTUS	CDS	27706560	27716583	1	+	1	ID=g20418.t2.CDS3;Parent=g20418.t2;
OY813002.1_Germaria_angustata_genome_assembly,_chromosome:_5	AUGUSTUS	exon	27706560	27716583	.	+	.	ID=g20418.t2.exon3;Parent=g20418.t2;
OY813002.1_Germaria_angustata_genome_assembly,_chromosome:_5	AUGUSTUS	intron	27716584	27721502	1	+	.	ID=g20418.t2.intron3;Parent=g20418.t2;
OY813002.1_Germaria_angustata_genome_assembly,_chromosome:_5	AUGUSTUS	CDS	27721503	27721649	1	+	0	ID=g20418.t2.CDS4;Parent=g20418.t2;
OY813002.1_Germaria_angustata_genome_assembly,_chromosome:_5	AUGUSTUS	exon	27721503	27721649	.	+	.	ID=g20418.t2.exon4;Parent=g20418.t2;
OY813002.1_Germaria_angustata_genome_assembly,_chromosome:_5	AUGUSTUS	intron	27721650	27721723	1	+	.	ID=g20418.t2.intron4;Parent=g20418.t2;
OY813002.1_Germaria_angustata_genome_assembly,_chromosome:_5	AUGUSTUS	CDS	27721724	27729204	1	+	0	ID=g20418.t2.CDS5;Parent=g20418.t2;
OY813002.1_Germaria_angustata_genome_assembly,_chromosome:_5	AUGUSTUS	exon	27721724	27729204	.	+	.	ID=g20418.t2.exon5;Parent=g20418.t2;
OY813002.1_Germaria_angustata_genome_assembly,_chromosome:_5	AUGUSTUS	intron	27729205	27731138	1	+	.	ID=g20418.t2.intron5;Parent=g20418.t2;
OY813002.1_Germaria_angustata_genome_assembly,_chromosome:_5	AUGUSTUS	CDS	27731139	27731364	1	+	1	ID=g20418.t2.CDS6;Parent=g20418.t2;
OY813002.1_Germaria_angustata_genome_assembly,_chromosome:_5	AUGUSTUS	exon	27731139	27731364	.	+	.	ID=g20418.t2.exon6;Parent=g20418.t2;
OY813002.1_Germaria_angustata_genome_assembly,_chromosome:_5	AUGUSTUS	intron	27731365	27731436	1	+	.	ID=g20418.t2.intron6;Parent=g20418.t2;
OY813002.1_Germaria_angustata_genome_assembly,_chromosome:_5	AUGUSTUS	CDS	27731437	27733396	1	+	0	ID=g20418.t2.CDS7;Parent=g20418.t2;
OY813002.1_Germaria_angustata_genome_assembly,_chromosome:_5	AUGUSTUS	exon	27731437	27733396	.	+	.	ID=g20418.t2.exon7;Parent=g20418.t2;
OY813002.1_Germaria_angustata_genome_assembly,_chromosome:_5	AUGUSTUS	intron	27733397	27733455	1	+	.	ID=g20418.t2.intron7;Parent=g20418.t2;
OY813002.1_Germaria_angustata_genome_assembly,_chromosome:_5	AUGUSTUS	CDS	27733456	27733633	1	+	2	ID=g20418.t2.CDS8;Parent=g20418.t2;
OY813002.1_Germaria_angustata_genome_assembly,_chromosome:_5	AUGUSTUS	exon	27733456	27733633	.	+	.	ID=g20418.t2.exon8;Parent=g20418.t2;
OY813002.1_Germaria_angustata_genome_assembly,_chromosome:_5	AUGUSTUS	intron	27733634	27733817	1	+	.	ID=g20418.t2.intron8;Parent=g20418.t2;
OY813002.1_Germaria_angustata_genome_assembly,_chromosome:_5	AUGUSTUS	CDS	27733818	27733877	1	+	1	ID=g20418.t2.CDS9;Parent=g20418.t2;
OY813002.1_Germaria_angustata_genome_assembly,_chromosome:_5	AUGUSTUS	exon	27733818	27733877	.	+	.	ID=g20418.t2.exon9;Parent=g20418.t2;
OY813002.1_Germaria_angustata_genome_assembly,_chromosome:_5	AUGUSTUS	intron	27733878	27734379	1	+	.	ID=g20418.t2.intron9;Parent=g20418.t2;
OY813002.1_Germaria_angustata_genome_assembly,_chromosome:_5	AUGUSTUS	CDS	27734380	27734424	1	+	1	ID=g20418.t2.CDS10;Parent=g20418.t2;
OY813002.1_Germaria_angustata_genome_assembly,_chromosome:_5	AUGUSTUS	exon	27734380	27734424	.	+	.	ID=g20418.t2.exon10;Parent=g20418.t2;
OY813002.1_Germaria_angustata_genome_assembly,_chromosome:_5	AUGUSTUS	intron	27734425	27735639	0.83	+	.	ID=g20418.t2.intron10;Parent=g20418.t2;
OY813002.1_Germaria_angustata_genome_assembly,_chromosome:_5	AUGUSTUS	CDS	27735640	27735711	0.83	+	1	ID=g20418.t2.CDS11;Parent=g20418.t2;
OY813002.1_Germaria_angustata_genome_assembly,_chromosome:_5	AUGUSTUS	exon	27735640	27735711	.	+	.	ID=g20418.t2.exon11;Parent=g20418.t2;
OY813002.1_Germaria_angustata_genome_assembly,_chromosome:_5	AUGUSTUS	intron	27735712	27735954	1	+	.	ID=g20418.t2.intron11;Parent=g20418.t2;
OY813002.1_Germaria_angustata_genome_assembly,_chromosome:_5	AUGUSTUS	CDS	27735955	27736129	1	+	1	ID=g20418.t2.CDS12;Parent=g20418.t2;
OY813002.1_Germaria_angustata_genome_assembly,_chromosome:_5	AUGUSTUS	exon	27735955	27736129	.	+	.	ID=g20418.t2.exon12;Parent=g20418.t2;
OY813002.1_Germaria_angustata_genome_assembly,_chromosome:_5	AUGUSTUS	intron	27736130	27736200	1	+	.	ID=g20418.t2.intron12;Parent=g20418.t2;
OY813002.1_Germaria_angustata_genome_assembly,_chromosome:_5	AUGUSTUS	CDS	27736201	27736318	1	+	0	ID=g20418.t2.CDS13;Parent=g20418.t2;
OY813002.1_Germaria_angustata_genome_assembly,_chromosome:_5	AUGUSTUS	exon	27736201	27736318	.	+	.	ID=g20418.t2.exon13;Parent=g20418.t2;
OY813002.1_Germaria_angustata_genome_assembly,_chromosome:_5	AUGUSTUS	intron	27736319	27736398	1	+	.	ID=g20418.t2.intron13;Parent=g20418.t2;
OY813002.1_Germaria_angustata_genome_assembly,_chromosome:_5	AUGUSTUS	CDS	27736399	27736628	1	+	2	ID=g20418.t2.CDS14;Parent=g20418.t2;
OY813002.1_Germaria_angustata_genome_assembly,_chromosome:_5	AUGUSTUS	exon	27736399	27736628	.	+	.	ID=g20418.t2.exon14;Parent=g20418.t2;
OY813002.1_Germaria_angustata_genome_assembly,_chromosome:_5	AUGUSTUS	intron	27736629	27736694	1	+	.	ID=g20418.t2.intron14;Parent=g20418.t2;
OY813002.1_Germaria_angustata_genome_assembly,_chromosome:_5	AUGUSTUS	CDS	27736695	27736812	1	+	0	ID=g20418.t2.CDS15;Parent=g20418.t2;
OY813002.1_Germaria_angustata_genome_assembly,_chromosome:_5	AUGUSTUS	exon	27736695	27736812	.	+	.	ID=g20418.t2.exon15;Parent=g20418.t2;
OY813002.1_Germaria_angustata_genome_assembly,_chromosome:_5	AUGUSTUS	intron	27736813	27740075	1	+	.	ID=g20418.t2.intron15;Parent=g20418.t2;
OY813002.1_Germaria_angustata_genome_assembly,_chromosome:_5	AUGUSTUS	CDS	27740076	27740236	1	+	2	ID=g20418.t2.CDS16;Parent=g20418.t2;
OY813002.1_Germaria_angustata_genome_assembly,_chromosome:_5	AUGUSTUS	exon	27740076	27740236	.	+	.	ID=g20418.t2.exon16;Parent=g20418.t2;
OY813002.1_Germaria_angustata_genome_assembly,_chromosome:_5	AUGUSTUS	intron	27740237	27741418	1	+	.	ID=g20418.t2.intron16;Parent=g20418.t2;
OY813002.1_Germaria_angustata_genome_assembly,_chromosome:_5	AUGUSTUS	CDS	27741419	27741698	1	+	0	ID=g20418.t2.CDS17;Parent=g20418.t2;
OY813002.1_Germaria_angustata_genome_assembly,_chromosome:_5	AUGUSTUS	exon	27741419	27741698	.	+	.	ID=g20418.t2.exon17;Parent=g20418.t2;
OY813002.1_Germaria_angustata_genome_assembly,_chromosome:_5	AUGUSTUS	intron	27741699	27741762	1	+	.	ID=g20418.t2.intron17;Parent=g20418.t2;
OY813002.1_Germaria_angustata_genome_assembly,_chromosome:_5	AUGUSTUS	CDS	27741763	27741937	1	+	2	ID=g20418.t2.CDS18;Parent=g20418.t2;
OY813002.1_Germaria_angustata_genome_assembly,_chromosome:_5	AUGUSTUS	exon	27741763	27741937	.	+	.	ID=g20418.t2.exon18;Parent=g20418.t2;
OY813002.1_Germaria_angustata_genome_assembly,_chromosome:_5	AUGUSTUS	intron	27741938	27745278	1	+	.	ID=g20418.t2.intron18;Parent=g20418.t2;
OY813002.1_Germaria_angustata_genome_assembly,_chromosome:_5	AUGUSTUS	CDS	27745279	27745341	1	+	1	ID=g20418.t2.CDS19;Parent=g20418.t2;
OY813002.1_Germaria_angustata_genome_assembly,_chromosome:_5	AUGUSTUS	exon	27745279	27745341	.	+	.	ID=g20418.t2.exon19;Parent=g20418.t2;
OY813002.1_Germaria_angustata_genome_assembly,_chromosome:_5	AUGUSTUS	intron	27745342	27747849	1	+	.	ID=g20418.t2.intron19;Parent=g20418.t2;
OY813002.1_Germaria_angustata_genome_assembly,_chromosome:_5	AUGUSTUS	CDS	27747850	27747994	1	+	1	ID=g20418.t2.CDS20;Parent=g20418.t2;
OY813002.1_Germaria_angustata_genome_assembly,_chromosome:_5	AUGUSTUS	exon	27747850	27747994	.	+	.	ID=g20418.t2.exon20;Parent=g20418.t2;
OY813002.1_Germaria_angustata_genome_assembly,_chromosome:_5	AUGUSTUS	stop_codon	27747992	27747994	.	+	0	ID=g20418.t2.stop1;Parent=g20418.t2;
OY813002.1_Germaria_angustata_genome_assembly,_chromosome:_5	AUGUSTUS	mRNA	27705348	27747994	1	+	.	ID=g20418.t3;Parent=g20418;
OY813002.1_Germaria_angustata_genome_assembly,_chromosome:_5	AUGUSTUS	start_codon	27705348	27705350	.	+	0	ID=g20418.t3.start1;Parent=g20418.t3;
OY813002.1_Germaria_angustata_genome_assembly,_chromosome:_5	AUGUSTUS	CDS	27705348	27705389	1	+	0	ID=g20418.t3.CDS1;Parent=g20418.t3;
OY813002.1_Germaria_angustata_genome_assembly,_chromosome:_5	AUGUSTUS	exon	27705348	27705389	.	+	.	ID=g20418.t3.exon1;Parent=g20418.t3;
OY813002.1_Germaria_angustata_genome_assembly,_chromosome:_5	AUGUSTUS	intron	27705390	27705491	1	+	.	ID=g20418.t3.intron1;Parent=g20418.t3;
OY813002.1_Germaria_angustata_genome_assembly,_chromosome:_5	AUGUSTUS	CDS	27705492	27705622	1	+	0	ID=g20418.t3.CDS2;Parent=g20418.t3;
OY813002.1_Germaria_angustata_genome_assembly,_chromosome:_5	AUGUSTUS	exon	27705492	27705622	.	+	.	ID=g20418.t3.exon2;Parent=g20418.t3;
OY813002.1_Germaria_angustata_genome_assembly,_chromosome:_5	AUGUSTUS	intron	27705623	27706559	1	+	.	ID=g20418.t3.intron2;Parent=g20418.t3;
OY813002.1_Germaria_angustata_genome_assembly,_chromosome:_5	AUGUSTUS	CDS	27706560	27716583	1	+	1	ID=g20418.t3.CDS3;Parent=g20418.t3;
OY813002.1_Germaria_angustata_genome_assembly,_chromosome:_5	AUGUSTUS	exon	27706560	27716583	.	+	.	ID=g20418.t3.exon3;Parent=g20418.t3;
OY813002.1_Germaria_angustata_genome_assembly,_chromosome:_5	AUGUSTUS	intron	27716584	27721502	1	+	.	ID=g20418.t3.intron3;Parent=g20418.t3;
OY813002.1_Germaria_angustata_genome_assembly,_chromosome:_5	AUGUSTUS	CDS	27721503	27721649	1	+	0	ID=g20418.t3.CDS4;Parent=g20418.t3;
OY813002.1_Germaria_angustata_genome_assembly,_chromosome:_5	AUGUSTUS	exon	27721503	27721649	.	+	.	ID=g20418.t3.exon4;Parent=g20418.t3;
OY813002.1_Germaria_angustata_genome_assembly,_chromosome:_5	AUGUSTUS	intron	27721650	27721723	1	+	.	ID=g20418.t3.intron4;Parent=g20418.t3;
OY813002.1_Germaria_angustata_genome_assembly,_chromosome:_5	AUGUSTUS	CDS	27721724	27729204	1	+	0	ID=g20418.t3.CDS5;Parent=g20418.t3;
OY813002.1_Germaria_angustata_genome_assembly,_chromosome:_5	AUGUSTUS	exon	27721724	27729204	.	+	.	ID=g20418.t3.exon5;Parent=g20418.t3;
OY813002.1_Germaria_angustata_genome_assembly,_chromosome:_5	AUGUSTUS	intron	27729205	27731138	1	+	.	ID=g20418.t3.intron5;Parent=g20418.t3;
OY813002.1_Germaria_angustata_genome_assembly,_chromosome:_5	AUGUSTUS	CDS	27731139	27731364	1	+	1	ID=g20418.t3.CDS6;Parent=g20418.t3;
OY813002.1_Germaria_angustata_genome_assembly,_chromosome:_5	AUGUSTUS	exon	27731139	27731364	.	+	.	ID=g20418.t3.exon6;Parent=g20418.t3;
OY813002.1_Germaria_angustata_genome_assembly,_chromosome:_5	AUGUSTUS	intron	27731365	27731436	1	+	.	ID=g20418.t3.intron6;Parent=g20418.t3;
OY813002.1_Germaria_angustata_genome_assembly,_chromosome:_5	AUGUSTUS	CDS	27731437	27733396	1	+	0	ID=g20418.t3.CDS7;Parent=g20418.t3;
OY813002.1_Germaria_angustata_genome_assembly,_chromosome:_5	AUGUSTUS	exon	27731437	27733396	.	+	.	ID=g20418.t3.exon7;Parent=g20418.t3;
OY813002.1_Germaria_angustata_genome_assembly,_chromosome:_5	AUGUSTUS	intron	27733397	27733455	1	+	.	ID=g20418.t3.intron7;Parent=g20418.t3;
OY813002.1_Germaria_angustata_genome_assembly,_chromosome:_5	AUGUSTUS	CDS	27733456	27733633	1	+	2	ID=g20418.t3.CDS8;Parent=g20418.t3;
OY813002.1_Germaria_angustata_genome_assembly,_chromosome:_5	AUGUSTUS	exon	27733456	27733633	.	+	.	ID=g20418.t3.exon8;Parent=g20418.t3;
OY813002.1_Germaria_angustata_genome_assembly,_chromosome:_5	AUGUSTUS	intron	27733634	27733817	1	+	.	ID=g20418.t3.intron8;Parent=g20418.t3;
OY813002.1_Germaria_angustata_genome_assembly,_chromosome:_5	AUGUSTUS	CDS	27733818	27733877	1	+	1	ID=g20418.t3.CDS9;Parent=g20418.t3;
OY813002.1_Germaria_angustata_genome_assembly,_chromosome:_5	AUGUSTUS	exon	27733818	27733877	.	+	.	ID=g20418.t3.exon9;Parent=g20418.t3;
OY813002.1_Germaria_angustata_genome_assembly,_chromosome:_5	AUGUSTUS	intron	27733878	27734379	1	+	.	ID=g20418.t3.intron9;Parent=g20418.t3;
OY813002.1_Germaria_angustata_genome_assembly,_chromosome:_5	AUGUSTUS	CDS	27734380	27734424	1	+	1	ID=g20418.t3.CDS10;Parent=g20418.t3;
OY813002.1_Germaria_angustata_genome_assembly,_chromosome:_5	AUGUSTUS	exon	27734380	27734424	.	+	.	ID=g20418.t3.exon10;Parent=g20418.t3;
OY813002.1_Germaria_angustata_genome_assembly,_chromosome:_5	AUGUSTUS	intron	27734425	27735636	1	+	.	ID=g20418.t3.intron10;Parent=g20418.t3;
OY813002.1_Germaria_angustata_genome_assembly,_chromosome:_5	AUGUSTUS	CDS	27735637	27735711	1	+	1	ID=g20418.t3.CDS11;Parent=g20418.t3;
OY813002.1_Germaria_angustata_genome_assembly,_chromosome:_5	AUGUSTUS	exon	27735637	27735711	.	+	.	ID=g20418.t3.exon11;Parent=g20418.t3;
OY813002.1_Germaria_angustata_genome_assembly,_chromosome:_5	AUGUSTUS	intron	27735712	27735954	1	+	.	ID=g20418.t3.intron11;Parent=g20418.t3;
OY813002.1_Germaria_angustata_genome_assembly,_chromosome:_5	AUGUSTUS	CDS	27735955	27736129	1	+	1	ID=g20418.t3.CDS12;Parent=g20418.t3;
OY813002.1_Germaria_angustata_genome_assembly,_chromosome:_5	AUGUSTUS	exon	27735955	27736129	.	+	.	ID=g20418.t3.exon12;Parent=g20418.t3;
OY813002.1_Germaria_angustata_genome_assembly,_chromosome:_5	AUGUSTUS	intron	27736130	27736200	1	+	.	ID=g20418.t3.intron12;Parent=g20418.t3;
OY813002.1_Germaria_angustata_genome_assembly,_chromosome:_5	AUGUSTUS	CDS	27736201	27736318	1	+	0	ID=g20418.t3.CDS13;Parent=g20418.t3;
OY813002.1_Germaria_angustata_genome_assembly,_chromosome:_5	AUGUSTUS	exon	27736201	27736318	.	+	.	ID=g20418.t3.exon13;Parent=g20418.t3;
OY813002.1_Germaria_angustata_genome_assembly,_chromosome:_5	AUGUSTUS	intron	27736319	27736398	1	+	.	ID=g20418.t3.intron13;Parent=g20418.t3;
OY813002.1_Germaria_angustata_genome_assembly,_chromosome:_5	AUGUSTUS	CDS	27736399	27736628	1	+	2	ID=g20418.t3.CDS14;Parent=g20418.t3;
OY813002.1_Germaria_angustata_genome_assembly,_chromosome:_5	AUGUSTUS	exon	27736399	27736628	.	+	.	ID=g20418.t3.exon14;Parent=g20418.t3;
OY813002.1_Germaria_angustata_genome_assembly,_chromosome:_5	AUGUSTUS	intron	27736629	27736694	1	+	.	ID=g20418.t3.intron14;Parent=g20418.t3;
OY813002.1_Germaria_angustata_genome_assembly,_chromosome:_5	AUGUSTUS	CDS	27736695	27736812	1	+	0	ID=g20418.t3.CDS15;Parent=g20418.t3;
OY813002.1_Germaria_angustata_genome_assembly,_chromosome:_5	AUGUSTUS	exon	27736695	27736812	.	+	.	ID=g20418.t3.exon15;Parent=g20418.t3;
OY813002.1_Germaria_angustata_genome_assembly,_chromosome:_5	AUGUSTUS	intron	27736813	27740075	1	+	.	ID=g20418.t3.intron15;Parent=g20418.t3;
OY813002.1_Germaria_angustata_genome_assembly,_chromosome:_5	AUGUSTUS	CDS	27740076	27740236	1	+	2	ID=g20418.t3.CDS16;Parent=g20418.t3;
OY813002.1_Germaria_angustata_genome_assembly,_chromosome:_5	AUGUSTUS	exon	27740076	27740236	.	+	.	ID=g20418.t3.exon16;Parent=g20418.t3;
OY813002.1_Germaria_angustata_genome_assembly,_chromosome:_5	AUGUSTUS	intron	27740237	27741418	1	+	.	ID=g20418.t3.intron16;Parent=g20418.t3;
OY813002.1_Germaria_angustata_genome_assembly,_chromosome:_5	AUGUSTUS	CDS	27741419	27741698	1	+	0	ID=g20418.t3.CDS17;Parent=g20418.t3;
OY813002.1_Germaria_angustata_genome_assembly,_chromosome:_5	AUGUSTUS	exon	27741419	27741698	.	+	.	ID=g20418.t3.exon17;Parent=g20418.t3;
OY813002.1_Germaria_angustata_genome_assembly,_chromosome:_5	AUGUSTUS	intron	27741699	27741762	1	+	.	ID=g20418.t3.intron17;Parent=g20418.t3;
OY813002.1_Germaria_angustata_genome_assembly,_chromosome:_5	AUGUSTUS	CDS	27741763	27741937	1	+	2	ID=g20418.t3.CDS18;Parent=g20418.t3;
OY813002.1_Germaria_angustata_genome_assembly,_chromosome:_5	AUGUSTUS	exon	27741763	27741937	.	+	.	ID=g20418.t3.exon18;Parent=g20418.t3;
OY813002.1_Germaria_angustata_genome_assembly,_chromosome:_5	AUGUSTUS	intron	27741938	27745278	1	+	.	ID=g20418.t3.intron18;Parent=g20418.t3;
OY813002.1_Germaria_angustata_genome_assembly,_chromosome:_5	AUGUSTUS	CDS	27745279	27745341	1	+	1	ID=g20418.t3.CDS19;Parent=g20418.t3;
OY813002.1_Germaria_angustata_genome_assembly,_chromosome:_5	AUGUSTUS	exon	27745279	27745341	.	+	.	ID=g20418.t3.exon19;Parent=g20418.t3;
OY813002.1_Germaria_angustata_genome_assembly,_chromosome:_5	AUGUSTUS	intron	27745342	27747849	1	+	.	ID=g20418.t3.intron19;Parent=g20418.t3;
OY813002.1_Germaria_angustata_genome_assembly,_chromosome:_5	AUGUSTUS	CDS	27747850	27747994	1	+	1	ID=g20418.t3.CDS20;Parent=g20418.t3;
OY813002.1_Germaria_angustata_genome_assembly,_chromosome:_5	AUGUSTUS	exon	27747850	27747994	.	+	.	ID=g20418.t3.exon20;Parent=g20418.t3;
OY813002.1_Germaria_angustata_genome_assembly,_chromosome:_5	AUGUSTUS	stop_codon	27747992	27747994	.	+	0	ID=g20418.t3.stop1;Parent=g20418.t3;
OY813002.1_Germaria_angustata_genome_assembly,_chromosome:_5	AUGUSTUS	gene	27751107	27755159	.	+	.	ID=g20419;
OY813002.1_Germaria_angustata_genome_assembly,_chromosome:_5	AUGUSTUS	mRNA	27751107	27755159	1	+	.	ID=g20419.t1;Parent=g20419;
OY813002.1_Germaria_angustata_genome_assembly,_chromosome:_5	AUGUSTUS	start_codon	27751107	27751109	.	+	0	ID=g20419.t1.start1;Parent=g20419.t1;
OY813002.1_Germaria_angustata_genome_assembly,_chromosome:_5	AUGUSTUS	CDS	27751107	27751182	1	+	0	ID=g20419.t1.CDS1;Parent=g20419.t1;
OY813002.1_Germaria_angustata_genome_assembly,_chromosome:_5	AUGUSTUS	exon	27751107	27751182	.	+	.	ID=g20419.t1.exon1;Parent=g20419.t1;
OY813002.1_Germaria_angustata_genome_assembly,_chromosome:_5	AUGUSTUS	intron	27751183	27751258	1	+	.	ID=g20419.t1.intron1;Parent=g20419.t1;
OY813002.1_Germaria_angustata_genome_assembly,_chromosome:_5	AUGUSTUS	CDS	27751259	27751749	1	+	2	ID=g20419.t1.CDS2;Parent=g20419.t1;
OY813002.1_Germaria_angustata_genome_assembly,_chromosome:_5	AUGUSTUS	exon	27751259	27751749	.	+	.	ID=g20419.t1.exon2;Parent=g20419.t1;
OY813002.1_Germaria_angustata_genome_assembly,_chromosome:_5	AUGUSTUS	intron	27751750	27751841	1	+	.	ID=g20419.t1.intron2;Parent=g20419.t1;
OY813002.1_Germaria_angustata_genome_assembly,_chromosome:_5	AUGUSTUS	CDS	27751842	27752369	1	+	0	ID=g20419.t1.CDS3;Parent=g20419.t1;
OY813002.1_Germaria_angustata_genome_assembly,_chromosome:_5	AUGUSTUS	exon	27751842	27752369	.	+	.	ID=g20419.t1.exon3;Parent=g20419.t1;
OY813002.1_Germaria_angustata_genome_assembly,_chromosome:_5	AUGUSTUS	intron	27752370	27753003	1	+	.	ID=g20419.t1.intron3;Parent=g20419.t1;
OY813002.1_Germaria_angustata_genome_assembly,_chromosome:_5	AUGUSTUS	CDS	27753004	27753773	1	+	0	ID=g20419.t1.CDS4;Parent=g20419.t1;
OY813002.1_Germaria_angustata_genome_assembly,_chromosome:_5	AUGUSTUS	exon	27753004	27753773	.	+	.	ID=g20419.t1.exon4;Parent=g20419.t1;
OY813002.1_Germaria_angustata_genome_assembly,_chromosome:_5	AUGUSTUS	intron	27753774	27753844	1	+	.	ID=g20419.t1.intron4;Parent=g20419.t1;
OY813002.1_Germaria_angustata_genome_assembly,_chromosome:_5	AUGUSTUS	CDS	27753845	27754512	1	+	1	ID=g20419.t1.CDS5;Parent=g20419.t1;
OY813002.1_Germaria_angustata_genome_assembly,_chromosome:_5	AUGUSTUS	exon	27753845	27754512	.	+	.	ID=g20419.t1.exon5;Parent=g20419.t1;
OY813002.1_Germaria_angustata_genome_assembly,_chromosome:_5	AUGUSTUS	intron	27754513	27754574	1	+	.	ID=g20419.t1.intron5;Parent=g20419.t1;
OY813002.1_Germaria_angustata_genome_assembly,_chromosome:_5	AUGUSTUS	CDS	27754575	27754746	1	+	2	ID=g20419.t1.CDS6;Parent=g20419.t1;
OY813002.1_Germaria_angustata_genome_assembly,_chromosome:_5	AUGUSTUS	exon	27754575	27754746	.	+	.	ID=g20419.t1.exon6;Parent=g20419.t1;
OY813002.1_Germaria_angustata_genome_assembly,_chromosome:_5	AUGUSTUS	intron	27754747	27754834	1	+	.	ID=g20419.t1.intron6;Parent=g20419.t1;
OY813002.1_Germaria_angustata_genome_assembly,_chromosome:_5	AUGUSTUS	CDS	27754835	27755159	1	+	1	ID=g20419.t1.CDS7;Parent=g20419.t1;
OY813002.1_Germaria_angustata_genome_assembly,_chromosome:_5	AUGUSTUS	exon	27754835	27755159	.	+	.	ID=g20419.t1.exon7;Parent=g20419.t1;
OY813002.1_Germaria_angustata_genome_assembly,_chromosome:_5	AUGUSTUS	stop_codon	27755157	27755159	.	+	0	ID=g20419.t1.stop1;Parent=g20419.t1;
OY813002.1_Germaria_angustata_genome_assembly,_chromosome:_5	AUGUSTUS	gene	27756381	27759582	.	-	.	ID=g20420;
OY813002.1_Germaria_angustata_genome_assembly,_chromosome:_5	AUGUSTUS	mRNA	27756381	27759582	1	-	.	ID=g20420.t1;Parent=g20420;
OY813002.1_Germaria_angustata_genome_assembly,_chromosome:_5	AUGUSTUS	stop_codon	27756381	27756383	.	-	0	ID=g20420.t1.stop1;Parent=g20420.t1;
OY813002.1_Germaria_angustata_genome_assembly,_chromosome:_5	AUGUSTUS	CDS	27756381	27756545	1	-	0	ID=g20420.t1.CDS1;Parent=g20420.t1;
OY813002.1_Germaria_angustata_genome_assembly,_chromosome:_5	AUGUSTUS	exon	27756381	27756545	.	-	.	ID=g20420.t1.exon1;Parent=g20420.t1;
OY813002.1_Germaria_angustata_genome_assembly,_chromosome:_5	AUGUSTUS	intron	27756546	27756615	1	-	.	ID=g20420.t1.intron1;Parent=g20420.t1;
OY813002.1_Germaria_angustata_genome_assembly,_chromosome:_5	AUGUSTUS	CDS	27756616	27756972	1	-	0	ID=g20420.t1.CDS2;Parent=g20420.t1;
OY813002.1_Germaria_angustata_genome_assembly,_chromosome:_5	AUGUSTUS	exon	27756616	27756972	.	-	.	ID=g20420.t1.exon2;Parent=g20420.t1;
OY813002.1_Germaria_angustata_genome_assembly,_chromosome:_5	AUGUSTUS	intron	27756973	27757029	1	-	.	ID=g20420.t1.intron2;Parent=g20420.t1;
OY813002.1_Germaria_angustata_genome_assembly,_chromosome:_5	AUGUSTUS	CDS	27757030	27757137	1	-	0	ID=g20420.t1.CDS3;Parent=g20420.t1;
OY813002.1_Germaria_angustata_genome_assembly,_chromosome:_5	AUGUSTUS	exon	27757030	27757137	.	-	.	ID=g20420.t1.exon3;Parent=g20420.t1;
OY813002.1_Germaria_angustata_genome_assembly,_chromosome:_5	AUGUSTUS	intron	27757138	27758991	1	-	.	ID=g20420.t1.intron3;Parent=g20420.t1;
OY813002.1_Germaria_angustata_genome_assembly,_chromosome:_5	AUGUSTUS	CDS	27758992	27759582	1	-	0	ID=g20420.t1.CDS4;Parent=g20420.t1;
OY813002.1_Germaria_angustata_genome_assembly,_chromosome:_5	AUGUSTUS	exon	27758992	27759582	.	-	.	ID=g20420.t1.exon4;Parent=g20420.t1;
OY813002.1_Germaria_angustata_genome_assembly,_chromosome:_5	AUGUSTUS	start_codon	27759580	27759582	.	-	0	ID=g20420.t1.start1;Parent=g20420.t1;
OY813002.1_Germaria_angustata_genome_assembly,_chromosome:_5	AUGUSTUS	gene	27764024	27765433	.	+	.	ID=g20421;
OY813002.1_Germaria_angustata_genome_assembly,_chromosome:_5	AUGUSTUS	mRNA	27764024	27765433	1	+	.	ID=g20421.t1;Parent=g20421;
OY813002.1_Germaria_angustata_genome_assembly,_chromosome:_5	AUGUSTUS	start_codon	27764024	27764026	.	+	0	ID=g20421.t1.start1;Parent=g20421.t1;
OY813002.1_Germaria_angustata_genome_assembly,_chromosome:_5	AUGUSTUS	CDS	27764024	27765118	1	+	0	ID=g20421.t1.CDS1;Parent=g20421.t1;
OY813002.1_Germaria_angustata_genome_assembly,_chromosome:_5	AUGUSTUS	exon	27764024	27765118	.	+	.	ID=g20421.t1.exon1;Parent=g20421.t1;
OY813002.1_Germaria_angustata_genome_assembly,_chromosome:_5	AUGUSTUS	intron	27765119	27765169	1	+	.	ID=g20421.t1.intron1;Parent=g20421.t1;
OY813002.1_Germaria_angustata_genome_assembly,_chromosome:_5	AUGUSTUS	CDS	27765170	27765433	1	+	0	ID=g20421.t1.CDS2;Parent=g20421.t1;
OY813002.1_Germaria_angustata_genome_assembly,_chromosome:_5	AUGUSTUS	exon	27765170	27765433	.	+	.	ID=g20421.t1.exon2;Parent=g20421.t1;
OY813002.1_Germaria_angustata_genome_assembly,_chromosome:_5	AUGUSTUS	stop_codon	27765431	27765433	.	+	0	ID=g20421.t1.stop1;Parent=g20421.t1;
OY813002.1_Germaria_angustata_genome_assembly,_chromosome:_5	AUGUSTUS	gene	27766752	27772575	.	-	.	ID=g20422;
OY813002.1_Germaria_angustata_genome_assembly,_chromosome:_5	AUGUSTUS	mRNA	27766752	27772575	1	-	.	ID=g20422.t1;Parent=g20422;
OY813002.1_Germaria_angustata_genome_assembly,_chromosome:_5	AUGUSTUS	stop_codon	27766752	27766754	.	-	0	ID=g20422.t1.stop1;Parent=g20422.t1;
OY813002.1_Germaria_angustata_genome_assembly,_chromosome:_5	AUGUSTUS	CDS	27766752	27767258	1	-	0	ID=g20422.t1.CDS1;Parent=g20422.t1;
OY813002.1_Germaria_angustata_genome_assembly,_chromosome:_5	AUGUSTUS	exon	27766752	27767258	.	-	.	ID=g20422.t1.exon1;Parent=g20422.t1;
OY813002.1_Germaria_angustata_genome_assembly,_chromosome:_5	AUGUSTUS	intron	27767259	27767346	1	-	.	ID=g20422.t1.intron1;Parent=g20422.t1;
OY813002.1_Germaria_angustata_genome_assembly,_chromosome:_5	AUGUSTUS	CDS	27767347	27767664	1	-	0	ID=g20422.t1.CDS2;Parent=g20422.t1;
OY813002.1_Germaria_angustata_genome_assembly,_chromosome:_5	AUGUSTUS	exon	27767347	27767664	.	-	.	ID=g20422.t1.exon2;Parent=g20422.t1;
OY813002.1_Germaria_angustata_genome_assembly,_chromosome:_5	AUGUSTUS	intron	27767665	27767785	1	-	.	ID=g20422.t1.intron2;Parent=g20422.t1;
OY813002.1_Germaria_angustata_genome_assembly,_chromosome:_5	AUGUSTUS	CDS	27767786	27767923	1	-	0	ID=g20422.t1.CDS3;Parent=g20422.t1;
OY813002.1_Germaria_angustata_genome_assembly,_chromosome:_5	AUGUSTUS	exon	27767786	27767923	.	-	.	ID=g20422.t1.exon3;Parent=g20422.t1;
OY813002.1_Germaria_angustata_genome_assembly,_chromosome:_5	AUGUSTUS	intron	27767924	27767998	1	-	.	ID=g20422.t1.intron3;Parent=g20422.t1;
OY813002.1_Germaria_angustata_genome_assembly,_chromosome:_5	AUGUSTUS	CDS	27767999	27768196	1	-	0	ID=g20422.t1.CDS4;Parent=g20422.t1;
OY813002.1_Germaria_angustata_genome_assembly,_chromosome:_5	AUGUSTUS	exon	27767999	27768196	.	-	.	ID=g20422.t1.exon4;Parent=g20422.t1;
OY813002.1_Germaria_angustata_genome_assembly,_chromosome:_5	AUGUSTUS	intron	27768197	27772374	1	-	.	ID=g20422.t1.intron4;Parent=g20422.t1;
OY813002.1_Germaria_angustata_genome_assembly,_chromosome:_5	AUGUSTUS	CDS	27772375	27772575	1	-	0	ID=g20422.t1.CDS5;Parent=g20422.t1;
OY813002.1_Germaria_angustata_genome_assembly,_chromosome:_5	AUGUSTUS	exon	27772375	27772575	.	-	.	ID=g20422.t1.exon5;Parent=g20422.t1;
OY813002.1_Germaria_angustata_genome_assembly,_chromosome:_5	AUGUSTUS	start_codon	27772573	27772575	.	-	0	ID=g20422.t1.start1;Parent=g20422.t1;
OY813002.1_Germaria_angustata_genome_assembly,_chromosome:_5	AUGUSTUS	gene	27775906	27783300	.	-	.	ID=g20423;
OY813002.1_Germaria_angustata_genome_assembly,_chromosome:_5	AUGUSTUS	mRNA	27775906	27783300	0.98	-	.	ID=g20423.t1;Parent=g20423;
OY813002.1_Germaria_angustata_genome_assembly,_chromosome:_5	AUGUSTUS	stop_codon	27775906	27775908	.	-	0	ID=g20423.t1.stop1;Parent=g20423.t1;
OY813002.1_Germaria_angustata_genome_assembly,_chromosome:_5	AUGUSTUS	CDS	27775906	27776120	1	-	2	ID=g20423.t1.CDS1;Parent=g20423.t1;
OY813002.1_Germaria_angustata_genome_assembly,_chromosome:_5	AUGUSTUS	exon	27775906	27776120	.	-	.	ID=g20423.t1.exon1;Parent=g20423.t1;
OY813002.1_Germaria_angustata_genome_assembly,_chromosome:_5	AUGUSTUS	intron	27776121	27776194	1	-	.	ID=g20423.t1.intron1;Parent=g20423.t1;
OY813002.1_Germaria_angustata_genome_assembly,_chromosome:_5	AUGUSTUS	CDS	27776195	27776255	1	-	0	ID=g20423.t1.CDS2;Parent=g20423.t1;
OY813002.1_Germaria_angustata_genome_assembly,_chromosome:_5	AUGUSTUS	exon	27776195	27776255	.	-	.	ID=g20423.t1.exon2;Parent=g20423.t1;
OY813002.1_Germaria_angustata_genome_assembly,_chromosome:_5	AUGUSTUS	intron	27776256	27776904	1	-	.	ID=g20423.t1.intron2;Parent=g20423.t1;
OY813002.1_Germaria_angustata_genome_assembly,_chromosome:_5	AUGUSTUS	CDS	27776905	27777270	1	-	0	ID=g20423.t1.CDS3;Parent=g20423.t1;
OY813002.1_Germaria_angustata_genome_assembly,_chromosome:_5	AUGUSTUS	exon	27776905	27777270	.	-	.	ID=g20423.t1.exon3;Parent=g20423.t1;
OY813002.1_Germaria_angustata_genome_assembly,_chromosome:_5	AUGUSTUS	intron	27777271	27777332	1	-	.	ID=g20423.t1.intron3;Parent=g20423.t1;
OY813002.1_Germaria_angustata_genome_assembly,_chromosome:_5	AUGUSTUS	CDS	27777333	27777430	1	-	2	ID=g20423.t1.CDS4;Parent=g20423.t1;
OY813002.1_Germaria_angustata_genome_assembly,_chromosome:_5	AUGUSTUS	exon	27777333	27777430	.	-	.	ID=g20423.t1.exon4;Parent=g20423.t1;
OY813002.1_Germaria_angustata_genome_assembly,_chromosome:_5	AUGUSTUS	intron	27777431	27777487	1	-	.	ID=g20423.t1.intron4;Parent=g20423.t1;
OY813002.1_Germaria_angustata_genome_assembly,_chromosome:_5	AUGUSTUS	CDS	27777488	27777608	1	-	0	ID=g20423.t1.CDS5;Parent=g20423.t1;
OY813002.1_Germaria_angustata_genome_assembly,_chromosome:_5	AUGUSTUS	exon	27777488	27777608	.	-	.	ID=g20423.t1.exon5;Parent=g20423.t1;
OY813002.1_Germaria_angustata_genome_assembly,_chromosome:_5	AUGUSTUS	intron	27777609	27777713	1	-	.	ID=g20423.t1.intron5;Parent=g20423.t1;
OY813002.1_Germaria_angustata_genome_assembly,_chromosome:_5	AUGUSTUS	CDS	27777714	27779279	1	-	0	ID=g20423.t1.CDS6;Parent=g20423.t1;
OY813002.1_Germaria_angustata_genome_assembly,_chromosome:_5	AUGUSTUS	exon	27777714	27779279	.	-	.	ID=g20423.t1.exon6;Parent=g20423.t1;
OY813002.1_Germaria_angustata_genome_assembly,_chromosome:_5	AUGUSTUS	intron	27779280	27779342	1	-	.	ID=g20423.t1.intron6;Parent=g20423.t1;
OY813002.1_Germaria_angustata_genome_assembly,_chromosome:_5	AUGUSTUS	CDS	27779343	27779945	0.98	-	0	ID=g20423.t1.CDS7;Parent=g20423.t1;
OY813002.1_Germaria_angustata_genome_assembly,_chromosome:_5	AUGUSTUS	exon	27779343	27779945	.	-	.	ID=g20423.t1.exon7;Parent=g20423.t1;
OY813002.1_Germaria_angustata_genome_assembly,_chromosome:_5	AUGUSTUS	intron	27779946	27780027	1	-	.	ID=g20423.t1.intron7;Parent=g20423.t1;
OY813002.1_Germaria_angustata_genome_assembly,_chromosome:_5	AUGUSTUS	CDS	27780028	27780300	1	-	0	ID=g20423.t1.CDS8;Parent=g20423.t1;
OY813002.1_Germaria_angustata_genome_assembly,_chromosome:_5	AUGUSTUS	exon	27780028	27780300	.	-	.	ID=g20423.t1.exon8;Parent=g20423.t1;
OY813002.1_Germaria_angustata_genome_assembly,_chromosome:_5	AUGUSTUS	intron	27780301	27780391	1	-	.	ID=g20423.t1.intron8;Parent=g20423.t1;
OY813002.1_Germaria_angustata_genome_assembly,_chromosome:_5	AUGUSTUS	CDS	27780392	27780924	1	-	2	ID=g20423.t1.CDS9;Parent=g20423.t1;
OY813002.1_Germaria_angustata_genome_assembly,_chromosome:_5	AUGUSTUS	exon	27780392	27780924	.	-	.	ID=g20423.t1.exon9;Parent=g20423.t1;
OY813002.1_Germaria_angustata_genome_assembly,_chromosome:_5	AUGUSTUS	intron	27780925	27780984	1	-	.	ID=g20423.t1.intron9;Parent=g20423.t1;
OY813002.1_Germaria_angustata_genome_assembly,_chromosome:_5	AUGUSTUS	CDS	27780985	27781315	1	-	0	ID=g20423.t1.CDS10;Parent=g20423.t1;
OY813002.1_Germaria_angustata_genome_assembly,_chromosome:_5	AUGUSTUS	exon	27780985	27781315	.	-	.	ID=g20423.t1.exon10;Parent=g20423.t1;
OY813002.1_Germaria_angustata_genome_assembly,_chromosome:_5	AUGUSTUS	intron	27781316	27781370	1	-	.	ID=g20423.t1.intron10;Parent=g20423.t1;
OY813002.1_Germaria_angustata_genome_assembly,_chromosome:_5	AUGUSTUS	CDS	27781371	27781521	1	-	1	ID=g20423.t1.CDS11;Parent=g20423.t1;
OY813002.1_Germaria_angustata_genome_assembly,_chromosome:_5	AUGUSTUS	exon	27781371	27781521	.	-	.	ID=g20423.t1.exon11;Parent=g20423.t1;
OY813002.1_Germaria_angustata_genome_assembly,_chromosome:_5	AUGUSTUS	intron	27781522	27782854	1	-	.	ID=g20423.t1.intron11;Parent=g20423.t1;
OY813002.1_Germaria_angustata_genome_assembly,_chromosome:_5	AUGUSTUS	CDS	27782855	27783300	1	-	0	ID=g20423.t1.CDS12;Parent=g20423.t1;
OY813002.1_Germaria_angustata_genome_assembly,_chromosome:_5	AUGUSTUS	exon	27782855	27783300	.	-	.	ID=g20423.t1.exon12;Parent=g20423.t1;
OY813002.1_Germaria_angustata_genome_assembly,_chromosome:_5	AUGUSTUS	start_codon	27783298	27783300	.	-	0	ID=g20423.t1.start1;Parent=g20423.t1;
OY813002.1_Germaria_angustata_genome_assembly,_chromosome:_5	AUGUSTUS	mRNA	27775906	27783300	1	-	.	ID=g20423.t2;Parent=g20423;
OY813002.1_Germaria_angustata_genome_assembly,_chromosome:_5	AUGUSTUS	stop_codon	27775906	27775908	.	-	0	ID=g20423.t2.stop1;Parent=g20423.t2;
OY813002.1_Germaria_angustata_genome_assembly,_chromosome:_5	AUGUSTUS	CDS	27775906	27776120	1	-	2	ID=g20423.t2.CDS1;Parent=g20423.t2;
OY813002.1_Germaria_angustata_genome_assembly,_chromosome:_5	AUGUSTUS	exon	27775906	27776120	.	-	.	ID=g20423.t2.exon1;Parent=g20423.t2;
OY813002.1_Germaria_angustata_genome_assembly,_chromosome:_5	AUGUSTUS	intron	27776121	27776194	1	-	.	ID=g20423.t2.intron1;Parent=g20423.t2;
OY813002.1_Germaria_angustata_genome_assembly,_chromosome:_5	AUGUSTUS	CDS	27776195	27776255	1	-	0	ID=g20423.t2.CDS2;Parent=g20423.t2;
OY813002.1_Germaria_angustata_genome_assembly,_chromosome:_5	AUGUSTUS	exon	27776195	27776255	.	-	.	ID=g20423.t2.exon2;Parent=g20423.t2;
OY813002.1_Germaria_angustata_genome_assembly,_chromosome:_5	AUGUSTUS	intron	27776256	27776328	1	-	.	ID=g20423.t2.intron2;Parent=g20423.t2;
OY813002.1_Germaria_angustata_genome_assembly,_chromosome:_5	AUGUSTUS	CDS	27776329	27777270	1	-	0	ID=g20423.t2.CDS3;Parent=g20423.t2;
OY813002.1_Germaria_angustata_genome_assembly,_chromosome:_5	AUGUSTUS	exon	27776329	27777270	.	-	.	ID=g20423.t2.exon3;Parent=g20423.t2;
OY813002.1_Germaria_angustata_genome_assembly,_chromosome:_5	AUGUSTUS	intron	27777271	27777332	1	-	.	ID=g20423.t2.intron3;Parent=g20423.t2;
OY813002.1_Germaria_angustata_genome_assembly,_chromosome:_5	AUGUSTUS	CDS	27777333	27777430	1	-	2	ID=g20423.t2.CDS4;Parent=g20423.t2;
OY813002.1_Germaria_angustata_genome_assembly,_chromosome:_5	AUGUSTUS	exon	27777333	27777430	.	-	.	ID=g20423.t2.exon4;Parent=g20423.t2;
OY813002.1_Germaria_angustata_genome_assembly,_chromosome:_5	AUGUSTUS	intron	27777431	27777487	1	-	.	ID=g20423.t2.intron4;Parent=g20423.t2;
OY813002.1_Germaria_angustata_genome_assembly,_chromosome:_5	AUGUSTUS	CDS	27777488	27777608	1	-	0	ID=g20423.t2.CDS5;Parent=g20423.t2;
OY813002.1_Germaria_angustata_genome_assembly,_chromosome:_5	AUGUSTUS	exon	27777488	27777608	.	-	.	ID=g20423.t2.exon5;Parent=g20423.t2;
OY813002.1_Germaria_angustata_genome_assembly,_chromosome:_5	AUGUSTUS	intron	27777609	27777713	1	-	.	ID=g20423.t2.intron5;Parent=g20423.t2;
OY813002.1_Germaria_angustata_genome_assembly,_chromosome:_5	AUGUSTUS	CDS	27777714	27779279	1	-	0	ID=g20423.t2.CDS6;Parent=g20423.t2;
OY813002.1_Germaria_angustata_genome_assembly,_chromosome:_5	AUGUSTUS	exon	27777714	27779279	.	-	.	ID=g20423.t2.exon6;Parent=g20423.t2;
OY813002.1_Germaria_angustata_genome_assembly,_chromosome:_5	AUGUSTUS	intron	27779280	27779342	1	-	.	ID=g20423.t2.intron6;Parent=g20423.t2;
OY813002.1_Germaria_angustata_genome_assembly,_chromosome:_5	AUGUSTUS	CDS	27779343	27779945	1	-	0	ID=g20423.t2.CDS7;Parent=g20423.t2;
OY813002.1_Germaria_angustata_genome_assembly,_chromosome:_5	AUGUSTUS	exon	27779343	27779945	.	-	.	ID=g20423.t2.exon7;Parent=g20423.t2;
OY813002.1_Germaria_angustata_genome_assembly,_chromosome:_5	AUGUSTUS	intron	27779946	27780027	1	-	.	ID=g20423.t2.intron7;Parent=g20423.t2;
OY813002.1_Germaria_angustata_genome_assembly,_chromosome:_5	AUGUSTUS	CDS	27780028	27780300	1	-	0	ID=g20423.t2.CDS8;Parent=g20423.t2;
OY813002.1_Germaria_angustata_genome_assembly,_chromosome:_5	AUGUSTUS	exon	27780028	27780300	.	-	.	ID=g20423.t2.exon8;Parent=g20423.t2;
OY813002.1_Germaria_angustata_genome_assembly,_chromosome:_5	AUGUSTUS	intron	27780301	27780391	1	-	.	ID=g20423.t2.intron8;Parent=g20423.t2;
OY813002.1_Germaria_angustata_genome_assembly,_chromosome:_5	AUGUSTUS	CDS	27780392	27780924	1	-	2	ID=g20423.t2.CDS9;Parent=g20423.t2;
OY813002.1_Germaria_angustata_genome_assembly,_chromosome:_5	AUGUSTUS	exon	27780392	27780924	.	-	.	ID=g20423.t2.exon9;Parent=g20423.t2;
OY813002.1_Germaria_angustata_genome_assembly,_chromosome:_5	AUGUSTUS	intron	27780925	27780984	1	-	.	ID=g20423.t2.intron9;Parent=g20423.t2;
OY813002.1_Germaria_angustata_genome_assembly,_chromosome:_5	AUGUSTUS	CDS	27780985	27781315	1	-	0	ID=g20423.t2.CDS10;Parent=g20423.t2;
OY813002.1_Germaria_angustata_genome_assembly,_chromosome:_5	AUGUSTUS	exon	27780985	27781315	.	-	.	ID=g20423.t2.exon10;Parent=g20423.t2;
OY813002.1_Germaria_angustata_genome_assembly,_chromosome:_5	AUGUSTUS	intron	27781316	27781370	1	-	.	ID=g20423.t2.intron10;Parent=g20423.t2;
OY813002.1_Germaria_angustata_genome_assembly,_chromosome:_5	AUGUSTUS	CDS	27781371	27781521	1	-	1	ID=g20423.t2.CDS11;Parent=g20423.t2;
OY813002.1_Germaria_angustata_genome_assembly,_chromosome:_5	AUGUSTUS	exon	27781371	27781521	.	-	.	ID=g20423.t2.exon11;Parent=g20423.t2;
OY813002.1_Germaria_angustata_genome_assembly,_chromosome:_5	AUGUSTUS	intron	27781522	27782854	1	-	.	ID=g20423.t2.intron11;Parent=g20423.t2;
OY813002.1_Germaria_angustata_genome_assembly,_chromosome:_5	AUGUSTUS	CDS	27782855	27783300	1	-	0	ID=g20423.t2.CDS12;Parent=g20423.t2;
OY813002.1_Germaria_angustata_genome_assembly,_chromosome:_5	AUGUSTUS	exon	27782855	27783300	.	-	.	ID=g20423.t2.exon12;Parent=g20423.t2;
OY813002.1_Germaria_angustata_genome_assembly,_chromosome:_5	AUGUSTUS	start_codon	27783298	27783300	.	-	0	ID=g20423.t2.start1;Parent=g20423.t2;
OY813002.1_Germaria_angustata_genome_assembly,_chromosome:_5	AUGUSTUS	gene	27784759	27785477	.	+	.	ID=g20424;
OY813002.1_Germaria_angustata_genome_assembly,_chromosome:_5	AUGUSTUS	mRNA	27784759	27785477	1	+	.	ID=g20424.t1;Parent=g20424;
OY813002.1_Germaria_angustata_genome_assembly,_chromosome:_5	AUGUSTUS	start_codon	27784759	27784761	.	+	0	ID=g20424.t1.start1;Parent=g20424.t1;
OY813002.1_Germaria_angustata_genome_assembly,_chromosome:_5	AUGUSTUS	CDS	27784759	27784828	1	+	0	ID=g20424.t1.CDS1;Parent=g20424.t1;
OY813002.1_Germaria_angustata_genome_assembly,_chromosome:_5	AUGUSTUS	exon	27784759	27784828	.	+	.	ID=g20424.t1.exon1;Parent=g20424.t1;
OY813002.1_Germaria_angustata_genome_assembly,_chromosome:_5	AUGUSTUS	intron	27784829	27784890	1	+	.	ID=g20424.t1.intron1;Parent=g20424.t1;
OY813002.1_Germaria_angustata_genome_assembly,_chromosome:_5	AUGUSTUS	CDS	27784891	27785192	1	+	2	ID=g20424.t1.CDS2;Parent=g20424.t1;
OY813002.1_Germaria_angustata_genome_assembly,_chromosome:_5	AUGUSTUS	exon	27784891	27785192	.	+	.	ID=g20424.t1.exon2;Parent=g20424.t1;
OY813002.1_Germaria_angustata_genome_assembly,_chromosome:_5	AUGUSTUS	intron	27785193	27785255	1	+	.	ID=g20424.t1.intron2;Parent=g20424.t1;
OY813002.1_Germaria_angustata_genome_assembly,_chromosome:_5	AUGUSTUS	CDS	27785256	27785477	1	+	0	ID=g20424.t1.CDS3;Parent=g20424.t1;
OY813002.1_Germaria_angustata_genome_assembly,_chromosome:_5	AUGUSTUS	exon	27785256	27785477	.	+	.	ID=g20424.t1.exon3;Parent=g20424.t1;
OY813002.1_Germaria_angustata_genome_assembly,_chromosome:_5	AUGUSTUS	stop_codon	27785475	27785477	.	+	0	ID=g20424.t1.stop1;Parent=g20424.t1;
OY813002.1_Germaria_angustata_genome_assembly,_chromosome:_5	AUGUSTUS	gene	27786617	27787429	.	-	.	ID=g20425;
OY813002.1_Germaria_angustata_genome_assembly,_chromosome:_5	AUGUSTUS	mRNA	27786617	27787429	1	-	.	ID=g20425.t1;Parent=g20425;
OY813002.1_Germaria_angustata_genome_assembly,_chromosome:_5	AUGUSTUS	stop_codon	27786617	27786619	.	-	0	ID=g20425.t1.stop1;Parent=g20425.t1;
OY813002.1_Germaria_angustata_genome_assembly,_chromosome:_5	AUGUSTUS	CDS	27786617	27787429	1	-	0	ID=g20425.t1.CDS1;Parent=g20425.t1;
OY813002.1_Germaria_angustata_genome_assembly,_chromosome:_5	AUGUSTUS	exon	27786617	27787429	.	-	.	ID=g20425.t1.exon1;Parent=g20425.t1;
OY813002.1_Germaria_angustata_genome_assembly,_chromosome:_5	AUGUSTUS	start_codon	27787427	27787429	.	-	0	ID=g20425.t1.start1;Parent=g20425.t1;
OY813002.1_Germaria_angustata_genome_assembly,_chromosome:_5	AUGUSTUS	gene	27817774	27818207	.	-	.	ID=g20426;
OY813002.1_Germaria_angustata_genome_assembly,_chromosome:_5	AUGUSTUS	mRNA	27817774	27818207	1	-	.	ID=g20426.t1;Parent=g20426;
OY813002.1_Germaria_angustata_genome_assembly,_chromosome:_5	AUGUSTUS	stop_codon	27817774	27817776	.	-	0	ID=g20426.t1.stop1;Parent=g20426.t1;
OY813002.1_Germaria_angustata_genome_assembly,_chromosome:_5	AUGUSTUS	CDS	27817774	27818104	1	-	1	ID=g20426.t1.CDS1;Parent=g20426.t1;
OY813002.1_Germaria_angustata_genome_assembly,_chromosome:_5	AUGUSTUS	exon	27817774	27818104	.	-	.	ID=g20426.t1.exon1;Parent=g20426.t1;
OY813002.1_Germaria_angustata_genome_assembly,_chromosome:_5	AUGUSTUS	intron	27818105	27818166	1	-	.	ID=g20426.t1.intron1;Parent=g20426.t1;
OY813002.1_Germaria_angustata_genome_assembly,_chromosome:_5	AUGUSTUS	CDS	27818167	27818207	1	-	0	ID=g20426.t1.CDS2;Parent=g20426.t1;
OY813002.1_Germaria_angustata_genome_assembly,_chromosome:_5	AUGUSTUS	exon	27818167	27818207	.	-	.	ID=g20426.t1.exon2;Parent=g20426.t1;
OY813002.1_Germaria_angustata_genome_assembly,_chromosome:_5	AUGUSTUS	start_codon	27818205	27818207	.	-	0	ID=g20426.t1.start1;Parent=g20426.t1;
OY813002.1_Germaria_angustata_genome_assembly,_chromosome:_5	AUGUSTUS	gene	27902625	27903029	.	+	.	ID=g20427;
OY813002.1_Germaria_angustata_genome_assembly,_chromosome:_5	AUGUSTUS	mRNA	27902625	27903029	1	+	.	ID=g20427.t1;Parent=g20427;
OY813002.1_Germaria_angustata_genome_assembly,_chromosome:_5	AUGUSTUS	start_codon	27902625	27902627	.	+	0	ID=g20427.t1.start1;Parent=g20427.t1;
OY813002.1_Germaria_angustata_genome_assembly,_chromosome:_5	AUGUSTUS	CDS	27902625	27903029	1	+	0	ID=g20427.t1.CDS1;Parent=g20427.t1;
OY813002.1_Germaria_angustata_genome_assembly,_chromosome:_5	AUGUSTUS	exon	27902625	27903029	.	+	.	ID=g20427.t1.exon1;Parent=g20427.t1;
OY813002.1_Germaria_angustata_genome_assembly,_chromosome:_5	AUGUSTUS	stop_codon	27903027	27903029	.	+	0	ID=g20427.t1.stop1;Parent=g20427.t1;
OY813002.1_Germaria_angustata_genome_assembly,_chromosome:_5	AUGUSTUS	gene	27903091	27903870	.	+	.	ID=g20428;
OY813002.1_Germaria_angustata_genome_assembly,_chromosome:_5	AUGUSTUS	mRNA	27903091	27903870	0.99	+	.	ID=g20428.t1;Parent=g20428;
OY813002.1_Germaria_angustata_genome_assembly,_chromosome:_5	AUGUSTUS	start_codon	27903091	27903093	.	+	0	ID=g20428.t1.start1;Parent=g20428.t1;
OY813002.1_Germaria_angustata_genome_assembly,_chromosome:_5	AUGUSTUS	CDS	27903091	27903870	0.99	+	0	ID=g20428.t1.CDS1;Parent=g20428.t1;
OY813002.1_Germaria_angustata_genome_assembly,_chromosome:_5	AUGUSTUS	exon	27903091	27903870	.	+	.	ID=g20428.t1.exon1;Parent=g20428.t1;
OY813002.1_Germaria_angustata_genome_assembly,_chromosome:_5	AUGUSTUS	stop_codon	27903868	27903870	.	+	0	ID=g20428.t1.stop1;Parent=g20428.t1;
OY813002.1_Germaria_angustata_genome_assembly,_chromosome:_5	AUGUSTUS	gene	28049994	28050284	.	-	.	ID=g20429;
OY813002.1_Germaria_angustata_genome_assembly,_chromosome:_5	AUGUSTUS	mRNA	28049994	28050284	0.91	-	.	ID=g20429.t1;Parent=g20429;
OY813002.1_Germaria_angustata_genome_assembly,_chromosome:_5	AUGUSTUS	stop_codon	28049994	28049996	.	-	0	ID=g20429.t1.stop1;Parent=g20429.t1;
OY813002.1_Germaria_angustata_genome_assembly,_chromosome:_5	AUGUSTUS	CDS	28049994	28050284	0.91	-	0	ID=g20429.t1.CDS1;Parent=g20429.t1;
OY813002.1_Germaria_angustata_genome_assembly,_chromosome:_5	AUGUSTUS	exon	28049994	28050284	.	-	.	ID=g20429.t1.exon1;Parent=g20429.t1;
OY813002.1_Germaria_angustata_genome_assembly,_chromosome:_5	AUGUSTUS	start_codon	28050282	28050284	.	-	0	ID=g20429.t1.start1;Parent=g20429.t1;
OY813002.1_Germaria_angustata_genome_assembly,_chromosome:_5	AUGUSTUS	gene	28287184	28293821	.	+	.	ID=g20430;
OY813002.1_Germaria_angustata_genome_assembly,_chromosome:_5	AUGUSTUS	mRNA	28287184	28293821	0.24	+	.	ID=g20430.t1;Parent=g20430;
OY813002.1_Germaria_angustata_genome_assembly,_chromosome:_5	AUGUSTUS	start_codon	28287184	28287186	.	+	0	ID=g20430.t1.start1;Parent=g20430.t1;
OY813002.1_Germaria_angustata_genome_assembly,_chromosome:_5	AUGUSTUS	CDS	28287184	28287220	0.24	+	0	ID=g20430.t1.CDS1;Parent=g20430.t1;
OY813002.1_Germaria_angustata_genome_assembly,_chromosome:_5	AUGUSTUS	exon	28287184	28287220	.	+	.	ID=g20430.t1.exon1;Parent=g20430.t1;
OY813002.1_Germaria_angustata_genome_assembly,_chromosome:_5	AUGUSTUS	intron	28287221	28293654	0.24	+	.	ID=g20430.t1.intron1;Parent=g20430.t1;
OY813002.1_Germaria_angustata_genome_assembly,_chromosome:_5	AUGUSTUS	CDS	28293655	28293821	0.66	+	2	ID=g20430.t1.CDS2;Parent=g20430.t1;
OY813002.1_Germaria_angustata_genome_assembly,_chromosome:_5	AUGUSTUS	exon	28293655	28293821	.	+	.	ID=g20430.t1.exon2;Parent=g20430.t1;
OY813002.1_Germaria_angustata_genome_assembly,_chromosome:_5	AUGUSTUS	stop_codon	28293819	28293821	.	+	0	ID=g20430.t1.stop1;Parent=g20430.t1;
OY813002.1_Germaria_angustata_genome_assembly,_chromosome:_5	AUGUSTUS	gene	28452163	28456338	.	-	.	ID=g20431;
OY813002.1_Germaria_angustata_genome_assembly,_chromosome:_5	AUGUSTUS	mRNA	28452163	28456338	0.27	-	.	ID=g20431.t1;Parent=g20431;
OY813002.1_Germaria_angustata_genome_assembly,_chromosome:_5	AUGUSTUS	stop_codon	28452163	28452165	.	-	0	ID=g20431.t1.stop1;Parent=g20431.t1;
OY813002.1_Germaria_angustata_genome_assembly,_chromosome:_5	AUGUSTUS	CDS	28452163	28452557	0.46	-	2	ID=g20431.t1.CDS1;Parent=g20431.t1;
OY813002.1_Germaria_angustata_genome_assembly,_chromosome:_5	AUGUSTUS	exon	28452163	28452557	.	-	.	ID=g20431.t1.exon1;Parent=g20431.t1;
OY813002.1_Germaria_angustata_genome_assembly,_chromosome:_5	AUGUSTUS	intron	28452558	28452896	0.58	-	.	ID=g20431.t1.intron1;Parent=g20431.t1;
OY813002.1_Germaria_angustata_genome_assembly,_chromosome:_5	AUGUSTUS	CDS	28452897	28453612	0.58	-	1	ID=g20431.t1.CDS2;Parent=g20431.t1;
OY813002.1_Germaria_angustata_genome_assembly,_chromosome:_5	AUGUSTUS	exon	28452897	28453612	.	-	.	ID=g20431.t1.exon2;Parent=g20431.t1;
OY813002.1_Germaria_angustata_genome_assembly,_chromosome:_5	AUGUSTUS	intron	28453613	28453879	0.95	-	.	ID=g20431.t1.intron2;Parent=g20431.t1;
OY813002.1_Germaria_angustata_genome_assembly,_chromosome:_5	AUGUSTUS	CDS	28453880	28454464	0.9	-	1	ID=g20431.t1.CDS3;Parent=g20431.t1;
OY813002.1_Germaria_angustata_genome_assembly,_chromosome:_5	AUGUSTUS	exon	28453880	28454464	.	-	.	ID=g20431.t1.exon3;Parent=g20431.t1;
OY813002.1_Germaria_angustata_genome_assembly,_chromosome:_5	AUGUSTUS	intron	28454465	28454797	0.7	-	.	ID=g20431.t1.intron3;Parent=g20431.t1;
OY813002.1_Germaria_angustata_genome_assembly,_chromosome:_5	AUGUSTUS	CDS	28454798	28454966	0.54	-	2	ID=g20431.t1.CDS4;Parent=g20431.t1;
OY813002.1_Germaria_angustata_genome_assembly,_chromosome:_5	AUGUSTUS	exon	28454798	28454966	.	-	.	ID=g20431.t1.exon4;Parent=g20431.t1;
OY813002.1_Germaria_angustata_genome_assembly,_chromosome:_5	AUGUSTUS	intron	28454967	28455035	0.66	-	.	ID=g20431.t1.intron4;Parent=g20431.t1;
OY813002.1_Germaria_angustata_genome_assembly,_chromosome:_5	AUGUSTUS	CDS	28455036	28456338	0.66	-	0	ID=g20431.t1.CDS5;Parent=g20431.t1;
OY813002.1_Germaria_angustata_genome_assembly,_chromosome:_5	AUGUSTUS	exon	28455036	28456338	.	-	.	ID=g20431.t1.exon5;Parent=g20431.t1;
OY813002.1_Germaria_angustata_genome_assembly,_chromosome:_5	AUGUSTUS	start_codon	28456336	28456338	.	-	0	ID=g20431.t1.start1;Parent=g20431.t1;
OY813002.1_Germaria_angustata_genome_assembly,_chromosome:_5	AUGUSTUS	gene	28470346	28471881	.	-	.	ID=g20432;
OY813002.1_Germaria_angustata_genome_assembly,_chromosome:_5	AUGUSTUS	mRNA	28470346	28471881	1	-	.	ID=g20432.t1;Parent=g20432;
OY813002.1_Germaria_angustata_genome_assembly,_chromosome:_5	AUGUSTUS	stop_codon	28470346	28470348	.	-	0	ID=g20432.t1.stop1;Parent=g20432.t1;
OY813002.1_Germaria_angustata_genome_assembly,_chromosome:_5	AUGUSTUS	CDS	28470346	28471881	1	-	0	ID=g20432.t1.CDS1;Parent=g20432.t1;
OY813002.1_Germaria_angustata_genome_assembly,_chromosome:_5	AUGUSTUS	exon	28470346	28471881	.	-	.	ID=g20432.t1.exon1;Parent=g20432.t1;
OY813002.1_Germaria_angustata_genome_assembly,_chromosome:_5	AUGUSTUS	start_codon	28471879	28471881	.	-	0	ID=g20432.t1.start1;Parent=g20432.t1;
OY813002.1_Germaria_angustata_genome_assembly,_chromosome:_5	AUGUSTUS	gene	28629114	28629963	.	-	.	ID=g20433;
OY813002.1_Germaria_angustata_genome_assembly,_chromosome:_5	AUGUSTUS	mRNA	28629114	28629963	0.46	-	.	ID=g20433.t1;Parent=g20433;
OY813002.1_Germaria_angustata_genome_assembly,_chromosome:_5	AUGUSTUS	stop_codon	28629114	28629116	.	-	0	ID=g20433.t1.stop1;Parent=g20433.t1;
OY813002.1_Germaria_angustata_genome_assembly,_chromosome:_5	AUGUSTUS	CDS	28629114	28629623	0.47	-	0	ID=g20433.t1.CDS1;Parent=g20433.t1;
OY813002.1_Germaria_angustata_genome_assembly,_chromosome:_5	AUGUSTUS	exon	28629114	28629623	.	-	.	ID=g20433.t1.exon1;Parent=g20433.t1;
OY813002.1_Germaria_angustata_genome_assembly,_chromosome:_5	AUGUSTUS	intron	28629624	28629774	0.99	-	.	ID=g20433.t1.intron1;Parent=g20433.t1;
OY813002.1_Germaria_angustata_genome_assembly,_chromosome:_5	AUGUSTUS	CDS	28629775	28629866	0.99	-	2	ID=g20433.t1.CDS2;Parent=g20433.t1;
OY813002.1_Germaria_angustata_genome_assembly,_chromosome:_5	AUGUSTUS	exon	28629775	28629866	.	-	.	ID=g20433.t1.exon2;Parent=g20433.t1;
OY813002.1_Germaria_angustata_genome_assembly,_chromosome:_5	AUGUSTUS	intron	28629867	28629935	1	-	.	ID=g20433.t1.intron2;Parent=g20433.t1;
OY813002.1_Germaria_angustata_genome_assembly,_chromosome:_5	AUGUSTUS	CDS	28629936	28629963	0.99	-	0	ID=g20433.t1.CDS3;Parent=g20433.t1;
OY813002.1_Germaria_angustata_genome_assembly,_chromosome:_5	AUGUSTUS	exon	28629936	28629963	.	-	.	ID=g20433.t1.exon3;Parent=g20433.t1;
OY813002.1_Germaria_angustata_genome_assembly,_chromosome:_5	AUGUSTUS	start_codon	28629961	28629963	.	-	0	ID=g20433.t1.start1;Parent=g20433.t1;
OY813002.1_Germaria_angustata_genome_assembly,_chromosome:_5	AUGUSTUS	gene	28630034	28630654	.	-	.	ID=g20434;
OY813002.1_Germaria_angustata_genome_assembly,_chromosome:_5	AUGUSTUS	mRNA	28630034	28630654	0.51	-	.	ID=g20434.t1;Parent=g20434;
OY813002.1_Germaria_angustata_genome_assembly,_chromosome:_5	AUGUSTUS	stop_codon	28630034	28630036	.	-	0	ID=g20434.t1.stop1;Parent=g20434.t1;
OY813002.1_Germaria_angustata_genome_assembly,_chromosome:_5	AUGUSTUS	CDS	28630034	28630108	0.98	-	0	ID=g20434.t1.CDS1;Parent=g20434.t1;
OY813002.1_Germaria_angustata_genome_assembly,_chromosome:_5	AUGUSTUS	exon	28630034	28630108	.	-	.	ID=g20434.t1.exon1;Parent=g20434.t1;
OY813002.1_Germaria_angustata_genome_assembly,_chromosome:_5	AUGUSTUS	intron	28630109	28630175	0.96	-	.	ID=g20434.t1.intron1;Parent=g20434.t1;
OY813002.1_Germaria_angustata_genome_assembly,_chromosome:_5	AUGUSTUS	CDS	28630176	28630306	0.96	-	2	ID=g20434.t1.CDS2;Parent=g20434.t1;
OY813002.1_Germaria_angustata_genome_assembly,_chromosome:_5	AUGUSTUS	exon	28630176	28630306	.	-	.	ID=g20434.t1.exon2;Parent=g20434.t1;
OY813002.1_Germaria_angustata_genome_assembly,_chromosome:_5	AUGUSTUS	intron	28630307	28630448	0.99	-	.	ID=g20434.t1.intron2;Parent=g20434.t1;
OY813002.1_Germaria_angustata_genome_assembly,_chromosome:_5	AUGUSTUS	CDS	28630449	28630589	0.99	-	2	ID=g20434.t1.CDS3;Parent=g20434.t1;
OY813002.1_Germaria_angustata_genome_assembly,_chromosome:_5	AUGUSTUS	exon	28630449	28630589	.	-	.	ID=g20434.t1.exon3;Parent=g20434.t1;
OY813002.1_Germaria_angustata_genome_assembly,_chromosome:_5	AUGUSTUS	intron	28630590	28630641	0.52	-	.	ID=g20434.t1.intron3;Parent=g20434.t1;
OY813002.1_Germaria_angustata_genome_assembly,_chromosome:_5	AUGUSTUS	CDS	28630642	28630654	0.52	-	0	ID=g20434.t1.CDS4;Parent=g20434.t1;
OY813002.1_Germaria_angustata_genome_assembly,_chromosome:_5	AUGUSTUS	exon	28630642	28630654	.	-	.	ID=g20434.t1.exon4;Parent=g20434.t1;
OY813002.1_Germaria_angustata_genome_assembly,_chromosome:_5	AUGUSTUS	start_codon	28630652	28630654	.	-	0	ID=g20434.t1.start1;Parent=g20434.t1;
OY813002.1_Germaria_angustata_genome_assembly,_chromosome:_5	AUGUSTUS	gene	28648576	28651716	.	-	.	ID=g20435;
OY813002.1_Germaria_angustata_genome_assembly,_chromosome:_5	AUGUSTUS	mRNA	28648576	28651716	0.13	-	.	ID=g20435.t1;Parent=g20435;
OY813002.1_Germaria_angustata_genome_assembly,_chromosome:_5	AUGUSTUS	stop_codon	28648576	28648578	.	-	0	ID=g20435.t1.stop1;Parent=g20435.t1;
OY813002.1_Germaria_angustata_genome_assembly,_chromosome:_5	AUGUSTUS	CDS	28648576	28648847	0.53	-	2	ID=g20435.t1.CDS1;Parent=g20435.t1;
OY813002.1_Germaria_angustata_genome_assembly,_chromosome:_5	AUGUSTUS	exon	28648576	28648847	.	-	.	ID=g20435.t1.exon1;Parent=g20435.t1;
OY813002.1_Germaria_angustata_genome_assembly,_chromosome:_5	AUGUSTUS	intron	28648848	28650674	0.79	-	.	ID=g20435.t1.intron1;Parent=g20435.t1;
OY813002.1_Germaria_angustata_genome_assembly,_chromosome:_5	AUGUSTUS	CDS	28650675	28651716	0.25	-	0	ID=g20435.t1.CDS2;Parent=g20435.t1;
OY813002.1_Germaria_angustata_genome_assembly,_chromosome:_5	AUGUSTUS	exon	28650675	28651716	.	-	.	ID=g20435.t1.exon2;Parent=g20435.t1;
OY813002.1_Germaria_angustata_genome_assembly,_chromosome:_5	AUGUSTUS	start_codon	28651714	28651716	.	-	0	ID=g20435.t1.start1;Parent=g20435.t1;
OY813002.1_Germaria_angustata_genome_assembly,_chromosome:_5	AUGUSTUS	gene	28785999	28789029	.	-	.	ID=g20436;
OY813002.1_Germaria_angustata_genome_assembly,_chromosome:_5	AUGUSTUS	mRNA	28785999	28789029	0.44	-	.	ID=g20436.t1;Parent=g20436;
OY813002.1_Germaria_angustata_genome_assembly,_chromosome:_5	AUGUSTUS	stop_codon	28785999	28786001	.	-	0	ID=g20436.t1.stop1;Parent=g20436.t1;
OY813002.1_Germaria_angustata_genome_assembly,_chromosome:_5	AUGUSTUS	CDS	28785999	28786158	0.44	-	1	ID=g20436.t1.CDS1;Parent=g20436.t1;
OY813002.1_Germaria_angustata_genome_assembly,_chromosome:_5	AUGUSTUS	exon	28785999	28786158	.	-	.	ID=g20436.t1.exon1;Parent=g20436.t1;
OY813002.1_Germaria_angustata_genome_assembly,_chromosome:_5	AUGUSTUS	intron	28786159	28788172	0.44	-	.	ID=g20436.t1.intron1;Parent=g20436.t1;
OY813002.1_Germaria_angustata_genome_assembly,_chromosome:_5	AUGUSTUS	CDS	28788173	28789029	0.95	-	0	ID=g20436.t1.CDS2;Parent=g20436.t1;
OY813002.1_Germaria_angustata_genome_assembly,_chromosome:_5	AUGUSTUS	exon	28788173	28789029	.	-	.	ID=g20436.t1.exon2;Parent=g20436.t1;
OY813002.1_Germaria_angustata_genome_assembly,_chromosome:_5	AUGUSTUS	start_codon	28789027	28789029	.	-	0	ID=g20436.t1.start1;Parent=g20436.t1;
OY813002.1_Germaria_angustata_genome_assembly,_chromosome:_5	AUGUSTUS	gene	28871059	28871929	.	+	.	ID=g20437;
OY813002.1_Germaria_angustata_genome_assembly,_chromosome:_5	AUGUSTUS	mRNA	28871059	28871929	1	+	.	ID=g20437.t1;Parent=g20437;
OY813002.1_Germaria_angustata_genome_assembly,_chromosome:_5	AUGUSTUS	start_codon	28871059	28871061	.	+	0	ID=g20437.t1.start1;Parent=g20437.t1;
OY813002.1_Germaria_angustata_genome_assembly,_chromosome:_5	AUGUSTUS	CDS	28871059	28871193	1	+	0	ID=g20437.t1.CDS1;Parent=g20437.t1;
OY813002.1_Germaria_angustata_genome_assembly,_chromosome:_5	AUGUSTUS	exon	28871059	28871193	.	+	.	ID=g20437.t1.exon1;Parent=g20437.t1;
OY813002.1_Germaria_angustata_genome_assembly,_chromosome:_5	AUGUSTUS	intron	28871194	28871248	1	+	.	ID=g20437.t1.intron1;Parent=g20437.t1;
OY813002.1_Germaria_angustata_genome_assembly,_chromosome:_5	AUGUSTUS	CDS	28871249	28871929	1	+	0	ID=g20437.t1.CDS2;Parent=g20437.t1;
OY813002.1_Germaria_angustata_genome_assembly,_chromosome:_5	AUGUSTUS	exon	28871249	28871929	.	+	.	ID=g20437.t1.exon2;Parent=g20437.t1;
OY813002.1_Germaria_angustata_genome_assembly,_chromosome:_5	AUGUSTUS	stop_codon	28871927	28871929	.	+	0	ID=g20437.t1.stop1;Parent=g20437.t1;
OY813002.1_Germaria_angustata_genome_assembly,_chromosome:_5	AUGUSTUS	gene	28872201	28872934	.	-	.	ID=g20438;
OY813002.1_Germaria_angustata_genome_assembly,_chromosome:_5	AUGUSTUS	mRNA	28872201	28872934	0.96	-	.	ID=g20438.t1;Parent=g20438;
OY813002.1_Germaria_angustata_genome_assembly,_chromosome:_5	AUGUSTUS	stop_codon	28872201	28872203	.	-	0	ID=g20438.t1.stop1;Parent=g20438.t1;
OY813002.1_Germaria_angustata_genome_assembly,_chromosome:_5	AUGUSTUS	CDS	28872201	28872577	0.97	-	2	ID=g20438.t1.CDS1;Parent=g20438.t1;
OY813002.1_Germaria_angustata_genome_assembly,_chromosome:_5	AUGUSTUS	exon	28872201	28872577	.	-	.	ID=g20438.t1.exon1;Parent=g20438.t1;
OY813002.1_Germaria_angustata_genome_assembly,_chromosome:_5	AUGUSTUS	intron	28872578	28872635	0.97	-	.	ID=g20438.t1.intron1;Parent=g20438.t1;
OY813002.1_Germaria_angustata_genome_assembly,_chromosome:_5	AUGUSTUS	CDS	28872636	28872780	0.99	-	0	ID=g20438.t1.CDS2;Parent=g20438.t1;
OY813002.1_Germaria_angustata_genome_assembly,_chromosome:_5	AUGUSTUS	exon	28872636	28872780	.	-	.	ID=g20438.t1.exon2;Parent=g20438.t1;
OY813002.1_Germaria_angustata_genome_assembly,_chromosome:_5	AUGUSTUS	intron	28872781	28872928	0.99	-	.	ID=g20438.t1.intron2;Parent=g20438.t1;
OY813002.1_Germaria_angustata_genome_assembly,_chromosome:_5	AUGUSTUS	CDS	28872929	28872934	0.99	-	0	ID=g20438.t1.CDS3;Parent=g20438.t1;
OY813002.1_Germaria_angustata_genome_assembly,_chromosome:_5	AUGUSTUS	exon	28872929	28872934	.	-	.	ID=g20438.t1.exon3;Parent=g20438.t1;
OY813002.1_Germaria_angustata_genome_assembly,_chromosome:_5	AUGUSTUS	start_codon	28872932	28872934	.	-	0	ID=g20438.t1.start1;Parent=g20438.t1;
OY813002.1_Germaria_angustata_genome_assembly,_chromosome:_5	AUGUSTUS	gene	28965001	28967962	.	+	.	ID=g20439;
OY813002.1_Germaria_angustata_genome_assembly,_chromosome:_5	AUGUSTUS	mRNA	28965001	28967962	0.11	+	.	ID=g20439.t1;Parent=g20439;
OY813002.1_Germaria_angustata_genome_assembly,_chromosome:_5	AUGUSTUS	start_codon	28965001	28965003	.	+	0	ID=g20439.t1.start1;Parent=g20439.t1;
OY813002.1_Germaria_angustata_genome_assembly,_chromosome:_5	AUGUSTUS	CDS	28965001	28965462	0.99	+	0	ID=g20439.t1.CDS1;Parent=g20439.t1;
OY813002.1_Germaria_angustata_genome_assembly,_chromosome:_5	AUGUSTUS	exon	28965001	28965462	.	+	.	ID=g20439.t1.exon1;Parent=g20439.t1;
OY813002.1_Germaria_angustata_genome_assembly,_chromosome:_5	AUGUSTUS	intron	28965463	28965528	0.55	+	.	ID=g20439.t1.intron1;Parent=g20439.t1;
OY813002.1_Germaria_angustata_genome_assembly,_chromosome:_5	AUGUSTUS	CDS	28965529	28967781	0.5	+	0	ID=g20439.t1.CDS2;Parent=g20439.t1;
OY813002.1_Germaria_angustata_genome_assembly,_chromosome:_5	AUGUSTUS	exon	28965529	28967781	.	+	.	ID=g20439.t1.exon2;Parent=g20439.t1;
OY813002.1_Germaria_angustata_genome_assembly,_chromosome:_5	AUGUSTUS	intron	28967782	28967929	0.19	+	.	ID=g20439.t1.intron2;Parent=g20439.t1;
OY813002.1_Germaria_angustata_genome_assembly,_chromosome:_5	AUGUSTUS	CDS	28967930	28967962	0.23	+	0	ID=g20439.t1.CDS3;Parent=g20439.t1;
OY813002.1_Germaria_angustata_genome_assembly,_chromosome:_5	AUGUSTUS	exon	28967930	28967962	.	+	.	ID=g20439.t1.exon3;Parent=g20439.t1;
OY813002.1_Germaria_angustata_genome_assembly,_chromosome:_5	AUGUSTUS	stop_codon	28967960	28967962	.	+	0	ID=g20439.t1.stop1;Parent=g20439.t1;
OY813002.1_Germaria_angustata_genome_assembly,_chromosome:_5	AUGUSTUS	gene	29019837	29020788	.	-	.	ID=g20440;
OY813002.1_Germaria_angustata_genome_assembly,_chromosome:_5	AUGUSTUS	mRNA	29019837	29020788	1	-	.	ID=g20440.t1;Parent=g20440;
OY813002.1_Germaria_angustata_genome_assembly,_chromosome:_5	AUGUSTUS	stop_codon	29019837	29019839	.	-	0	ID=g20440.t1.stop1;Parent=g20440.t1;
OY813002.1_Germaria_angustata_genome_assembly,_chromosome:_5	AUGUSTUS	CDS	29019837	29020334	1	-	0	ID=g20440.t1.CDS1;Parent=g20440.t1;
OY813002.1_Germaria_angustata_genome_assembly,_chromosome:_5	AUGUSTUS	exon	29019837	29020334	.	-	.	ID=g20440.t1.exon1;Parent=g20440.t1;
OY813002.1_Germaria_angustata_genome_assembly,_chromosome:_5	AUGUSTUS	intron	29020335	29020392	1	-	.	ID=g20440.t1.intron1;Parent=g20440.t1;
OY813002.1_Germaria_angustata_genome_assembly,_chromosome:_5	AUGUSTUS	CDS	29020393	29020788	1	-	0	ID=g20440.t1.CDS2;Parent=g20440.t1;
OY813002.1_Germaria_angustata_genome_assembly,_chromosome:_5	AUGUSTUS	exon	29020393	29020788	.	-	.	ID=g20440.t1.exon2;Parent=g20440.t1;
OY813002.1_Germaria_angustata_genome_assembly,_chromosome:_5	AUGUSTUS	start_codon	29020786	29020788	.	-	0	ID=g20440.t1.start1;Parent=g20440.t1;
OY813002.1_Germaria_angustata_genome_assembly,_chromosome:_5	GeneMark.hmm3	mRNA	29019837	29020650	.	-	.	ID=g20440.t2;Parent=g20440;
OY813002.1_Germaria_angustata_genome_assembly,_chromosome:_5	GeneMark.hmm3	stop_codon	29019837	29019839	.	-	0	ID=g20440.t2.stop1;Parent=g20440.t2;
OY813002.1_Germaria_angustata_genome_assembly,_chromosome:_5	GeneMark.hmm3	CDS	29019837	29020334	.	-	0	ID=g20440.t2.CDS1;Parent=g20440.t2;
OY813002.1_Germaria_angustata_genome_assembly,_chromosome:_5	GeneMark.hmm3	exon	29019837	29020334	0	-	.	ID=g20440.t2.exon1;Parent=g20440.t2;
OY813002.1_Germaria_angustata_genome_assembly,_chromosome:_5	GeneMark.hmm3	intron	29020335	29020392	.	-	0	ID=g20440.t2.intron1;Parent=g20440.t2;
OY813002.1_Germaria_angustata_genome_assembly,_chromosome:_5	GeneMark.hmm3	CDS	29020393	29020650	.	-	0	ID=g20440.t2.CDS2;Parent=g20440.t2;
OY813002.1_Germaria_angustata_genome_assembly,_chromosome:_5	GeneMark.hmm3	exon	29020393	29020650	0	-	.	ID=g20440.t2.exon2;Parent=g20440.t2;
OY813002.1_Germaria_angustata_genome_assembly,_chromosome:_5	GeneMark.hmm3	start_codon	29020648	29020650	.	-	0	ID=g20440.t2.start1;Parent=g20440.t2;
OY813002.1_Germaria_angustata_genome_assembly,_chromosome:_5	AUGUSTUS	gene	29024439	29101064	.	+	.	ID=g20441;
OY813002.1_Germaria_angustata_genome_assembly,_chromosome:_5	AUGUSTUS	mRNA	29024439	29101064	0.49	+	.	ID=g20441.t1;Parent=g20441;
OY813002.1_Germaria_angustata_genome_assembly,_chromosome:_5	AUGUSTUS	start_codon	29024439	29024441	.	+	0	ID=g20441.t1.start1;Parent=g20441.t1;
OY813002.1_Germaria_angustata_genome_assembly,_chromosome:_5	AUGUSTUS	CDS	29024439	29024464	0.49	+	0	ID=g20441.t1.CDS1;Parent=g20441.t1;
OY813002.1_Germaria_angustata_genome_assembly,_chromosome:_5	AUGUSTUS	exon	29024439	29024464	.	+	.	ID=g20441.t1.exon1;Parent=g20441.t1;
OY813002.1_Germaria_angustata_genome_assembly,_chromosome:_5	AUGUSTUS	intron	29024465	29024821	0.49	+	.	ID=g20441.t1.intron1;Parent=g20441.t1;
OY813002.1_Germaria_angustata_genome_assembly,_chromosome:_5	AUGUSTUS	CDS	29024822	29025030	1	+	1	ID=g20441.t1.CDS2;Parent=g20441.t1;
OY813002.1_Germaria_angustata_genome_assembly,_chromosome:_5	AUGUSTUS	exon	29024822	29025030	.	+	.	ID=g20441.t1.exon2;Parent=g20441.t1;
OY813002.1_Germaria_angustata_genome_assembly,_chromosome:_5	AUGUSTUS	intron	29025031	29027482	1	+	.	ID=g20441.t1.intron2;Parent=g20441.t1;
OY813002.1_Germaria_angustata_genome_assembly,_chromosome:_5	AUGUSTUS	CDS	29027483	29027727	1	+	2	ID=g20441.t1.CDS3;Parent=g20441.t1;
OY813002.1_Germaria_angustata_genome_assembly,_chromosome:_5	AUGUSTUS	exon	29027483	29027727	.	+	.	ID=g20441.t1.exon3;Parent=g20441.t1;
OY813002.1_Germaria_angustata_genome_assembly,_chromosome:_5	AUGUSTUS	intron	29027728	29043648	1	+	.	ID=g20441.t1.intron3;Parent=g20441.t1;
OY813002.1_Germaria_angustata_genome_assembly,_chromosome:_5	AUGUSTUS	CDS	29043649	29043721	1	+	0	ID=g20441.t1.CDS4;Parent=g20441.t1;
OY813002.1_Germaria_angustata_genome_assembly,_chromosome:_5	AUGUSTUS	exon	29043649	29043721	.	+	.	ID=g20441.t1.exon4;Parent=g20441.t1;
OY813002.1_Germaria_angustata_genome_assembly,_chromosome:_5	AUGUSTUS	intron	29043722	29059458	1	+	.	ID=g20441.t1.intron4;Parent=g20441.t1;
OY813002.1_Germaria_angustata_genome_assembly,_chromosome:_5	AUGUSTUS	CDS	29059459	29059610	1	+	2	ID=g20441.t1.CDS5;Parent=g20441.t1;
OY813002.1_Germaria_angustata_genome_assembly,_chromosome:_5	AUGUSTUS	exon	29059459	29059610	.	+	.	ID=g20441.t1.exon5;Parent=g20441.t1;
OY813002.1_Germaria_angustata_genome_assembly,_chromosome:_5	AUGUSTUS	intron	29059611	29059672	1	+	.	ID=g20441.t1.intron5;Parent=g20441.t1;
OY813002.1_Germaria_angustata_genome_assembly,_chromosome:_5	AUGUSTUS	CDS	29059673	29059880	1	+	0	ID=g20441.t1.CDS6;Parent=g20441.t1;
OY813002.1_Germaria_angustata_genome_assembly,_chromosome:_5	AUGUSTUS	exon	29059673	29059880	.	+	.	ID=g20441.t1.exon6;Parent=g20441.t1;
OY813002.1_Germaria_angustata_genome_assembly,_chromosome:_5	AUGUSTUS	intron	29059881	29059990	1	+	.	ID=g20441.t1.intron6;Parent=g20441.t1;
OY813002.1_Germaria_angustata_genome_assembly,_chromosome:_5	AUGUSTUS	CDS	29059991	29060121	1	+	2	ID=g20441.t1.CDS7;Parent=g20441.t1;
OY813002.1_Germaria_angustata_genome_assembly,_chromosome:_5	AUGUSTUS	exon	29059991	29060121	.	+	.	ID=g20441.t1.exon7;Parent=g20441.t1;
OY813002.1_Germaria_angustata_genome_assembly,_chromosome:_5	AUGUSTUS	intron	29060122	29069313	1	+	.	ID=g20441.t1.intron7;Parent=g20441.t1;
OY813002.1_Germaria_angustata_genome_assembly,_chromosome:_5	AUGUSTUS	CDS	29069314	29069467	1	+	0	ID=g20441.t1.CDS8;Parent=g20441.t1;
OY813002.1_Germaria_angustata_genome_assembly,_chromosome:_5	AUGUSTUS	exon	29069314	29069467	.	+	.	ID=g20441.t1.exon8;Parent=g20441.t1;
OY813002.1_Germaria_angustata_genome_assembly,_chromosome:_5	AUGUSTUS	intron	29069468	29072993	1	+	.	ID=g20441.t1.intron8;Parent=g20441.t1;
OY813002.1_Germaria_angustata_genome_assembly,_chromosome:_5	AUGUSTUS	CDS	29072994	29073971	1	+	2	ID=g20441.t1.CDS9;Parent=g20441.t1;
OY813002.1_Germaria_angustata_genome_assembly,_chromosome:_5	AUGUSTUS	exon	29072994	29073971	.	+	.	ID=g20441.t1.exon9;Parent=g20441.t1;
OY813002.1_Germaria_angustata_genome_assembly,_chromosome:_5	AUGUSTUS	intron	29073972	29085346	1	+	.	ID=g20441.t1.intron9;Parent=g20441.t1;
OY813002.1_Germaria_angustata_genome_assembly,_chromosome:_5	AUGUSTUS	CDS	29085347	29085646	1	+	2	ID=g20441.t1.CDS10;Parent=g20441.t1;
OY813002.1_Germaria_angustata_genome_assembly,_chromosome:_5	AUGUSTUS	exon	29085347	29085646	.	+	.	ID=g20441.t1.exon10;Parent=g20441.t1;
OY813002.1_Germaria_angustata_genome_assembly,_chromosome:_5	AUGUSTUS	intron	29085647	29088388	1	+	.	ID=g20441.t1.intron10;Parent=g20441.t1;
OY813002.1_Germaria_angustata_genome_assembly,_chromosome:_5	AUGUSTUS	CDS	29088389	29088786	1	+	2	ID=g20441.t1.CDS11;Parent=g20441.t1;
OY813002.1_Germaria_angustata_genome_assembly,_chromosome:_5	AUGUSTUS	exon	29088389	29088786	.	+	.	ID=g20441.t1.exon11;Parent=g20441.t1;
OY813002.1_Germaria_angustata_genome_assembly,_chromosome:_5	AUGUSTUS	intron	29088787	29100452	1	+	.	ID=g20441.t1.intron11;Parent=g20441.t1;
OY813002.1_Germaria_angustata_genome_assembly,_chromosome:_5	AUGUSTUS	CDS	29100453	29101064	1	+	0	ID=g20441.t1.CDS12;Parent=g20441.t1;
OY813002.1_Germaria_angustata_genome_assembly,_chromosome:_5	AUGUSTUS	exon	29100453	29101064	.	+	.	ID=g20441.t1.exon12;Parent=g20441.t1;
OY813002.1_Germaria_angustata_genome_assembly,_chromosome:_5	AUGUSTUS	stop_codon	29101062	29101064	.	+	0	ID=g20441.t1.stop1;Parent=g20441.t1;
OY813002.1_Germaria_angustata_genome_assembly,_chromosome:_5	AUGUSTUS	gene	29172168	29173892	.	+	.	ID=g20442;
OY813002.1_Germaria_angustata_genome_assembly,_chromosome:_5	AUGUSTUS	mRNA	29172168	29173892	0.98	+	.	ID=g20442.t1;Parent=g20442;
OY813002.1_Germaria_angustata_genome_assembly,_chromosome:_5	AUGUSTUS	start_codon	29172168	29172170	.	+	0	ID=g20442.t1.start1;Parent=g20442.t1;
OY813002.1_Germaria_angustata_genome_assembly,_chromosome:_5	AUGUSTUS	CDS	29172168	29173892	0.98	+	0	ID=g20442.t1.CDS1;Parent=g20442.t1;
OY813002.1_Germaria_angustata_genome_assembly,_chromosome:_5	AUGUSTUS	exon	29172168	29173892	.	+	.	ID=g20442.t1.exon1;Parent=g20442.t1;
OY813002.1_Germaria_angustata_genome_assembly,_chromosome:_5	AUGUSTUS	stop_codon	29173890	29173892	.	+	0	ID=g20442.t1.stop1;Parent=g20442.t1;
OY813002.1_Germaria_angustata_genome_assembly,_chromosome:_5	AUGUSTUS	mRNA	29172168	29173892	0.27	+	.	ID=g20442.t2;Parent=g20442;
OY813002.1_Germaria_angustata_genome_assembly,_chromosome:_5	AUGUSTUS	start_codon	29172168	29172170	.	+	0	ID=g20442.t2.start1;Parent=g20442.t2;
OY813002.1_Germaria_angustata_genome_assembly,_chromosome:_5	AUGUSTUS	CDS	29172168	29173039	0.29	+	0	ID=g20442.t2.CDS1;Parent=g20442.t2;
OY813002.1_Germaria_angustata_genome_assembly,_chromosome:_5	AUGUSTUS	exon	29172168	29173039	.	+	.	ID=g20442.t2.exon1;Parent=g20442.t2;
OY813002.1_Germaria_angustata_genome_assembly,_chromosome:_5	AUGUSTUS	intron	29173040	29173102	0.28	+	.	ID=g20442.t2.intron1;Parent=g20442.t2;
OY813002.1_Germaria_angustata_genome_assembly,_chromosome:_5	AUGUSTUS	CDS	29173103	29173892	0.37	+	1	ID=g20442.t2.CDS2;Parent=g20442.t2;
OY813002.1_Germaria_angustata_genome_assembly,_chromosome:_5	AUGUSTUS	exon	29173103	29173892	.	+	.	ID=g20442.t2.exon2;Parent=g20442.t2;
OY813002.1_Germaria_angustata_genome_assembly,_chromosome:_5	AUGUSTUS	stop_codon	29173890	29173892	.	+	0	ID=g20442.t2.stop1;Parent=g20442.t2;
OY813002.1_Germaria_angustata_genome_assembly,_chromosome:_5	AUGUSTUS	gene	29202757	29203797	.	+	.	ID=g20443;
OY813002.1_Germaria_angustata_genome_assembly,_chromosome:_5	AUGUSTUS	mRNA	29202757	29203797	0.98	+	.	ID=g20443.t1;Parent=g20443;
OY813002.1_Germaria_angustata_genome_assembly,_chromosome:_5	AUGUSTUS	start_codon	29202757	29202759	.	+	0	ID=g20443.t1.start1;Parent=g20443.t1;
OY813002.1_Germaria_angustata_genome_assembly,_chromosome:_5	AUGUSTUS	CDS	29202757	29203797	0.98	+	0	ID=g20443.t1.CDS1;Parent=g20443.t1;
OY813002.1_Germaria_angustata_genome_assembly,_chromosome:_5	AUGUSTUS	exon	29202757	29203797	.	+	.	ID=g20443.t1.exon1;Parent=g20443.t1;
OY813002.1_Germaria_angustata_genome_assembly,_chromosome:_5	AUGUSTUS	stop_codon	29203795	29203797	.	+	0	ID=g20443.t1.stop1;Parent=g20443.t1;
OY813002.1_Germaria_angustata_genome_assembly,_chromosome:_5	AUGUSTUS	gene	29204490	29207078	.	+	.	ID=g20444;
OY813002.1_Germaria_angustata_genome_assembly,_chromosome:_5	AUGUSTUS	mRNA	29204490	29207078	1	+	.	ID=g20444.t1;Parent=g20444;
OY813002.1_Germaria_angustata_genome_assembly,_chromosome:_5	AUGUSTUS	start_codon	29204490	29204492	.	+	0	ID=g20444.t1.start1;Parent=g20444.t1;
OY813002.1_Germaria_angustata_genome_assembly,_chromosome:_5	AUGUSTUS	CDS	29204490	29207078	1	+	0	ID=g20444.t1.CDS1;Parent=g20444.t1;
OY813002.1_Germaria_angustata_genome_assembly,_chromosome:_5	AUGUSTUS	exon	29204490	29207078	.	+	.	ID=g20444.t1.exon1;Parent=g20444.t1;
OY813002.1_Germaria_angustata_genome_assembly,_chromosome:_5	AUGUSTUS	stop_codon	29207076	29207078	.	+	0	ID=g20444.t1.stop1;Parent=g20444.t1;
OY813002.1_Germaria_angustata_genome_assembly,_chromosome:_5	AUGUSTUS	mRNA	29204490	29207078	0.97	+	.	ID=g20444.t2;Parent=g20444;
OY813002.1_Germaria_angustata_genome_assembly,_chromosome:_5	AUGUSTUS	start_codon	29204490	29204492	.	+	0	ID=g20444.t2.start1;Parent=g20444.t2;
OY813002.1_Germaria_angustata_genome_assembly,_chromosome:_5	AUGUSTUS	CDS	29204490	29204517	1	+	0	ID=g20444.t2.CDS1;Parent=g20444.t2;
OY813002.1_Germaria_angustata_genome_assembly,_chromosome:_5	AUGUSTUS	exon	29204490	29204517	.	+	.	ID=g20444.t2.exon1;Parent=g20444.t2;
OY813002.1_Germaria_angustata_genome_assembly,_chromosome:_5	AUGUSTUS	intron	29204518	29205636	0.97	+	.	ID=g20444.t2.intron1;Parent=g20444.t2;
OY813002.1_Germaria_angustata_genome_assembly,_chromosome:_5	AUGUSTUS	CDS	29205637	29207078	0.97	+	2	ID=g20444.t2.CDS2;Parent=g20444.t2;
OY813002.1_Germaria_angustata_genome_assembly,_chromosome:_5	AUGUSTUS	exon	29205637	29207078	.	+	.	ID=g20444.t2.exon2;Parent=g20444.t2;
OY813002.1_Germaria_angustata_genome_assembly,_chromosome:_5	AUGUSTUS	stop_codon	29207076	29207078	.	+	0	ID=g20444.t2.stop1;Parent=g20444.t2;
OY813002.1_Germaria_angustata_genome_assembly,_chromosome:_5	AUGUSTUS	gene	29207260	29208606	.	+	.	ID=g20445;
OY813002.1_Germaria_angustata_genome_assembly,_chromosome:_5	AUGUSTUS	mRNA	29207260	29208606	0.95	+	.	ID=g20445.t1;Parent=g20445;
OY813002.1_Germaria_angustata_genome_assembly,_chromosome:_5	AUGUSTUS	start_codon	29207260	29207262	.	+	0	ID=g20445.t1.start1;Parent=g20445.t1;
OY813002.1_Germaria_angustata_genome_assembly,_chromosome:_5	AUGUSTUS	CDS	29207260	29208606	0.95	+	0	ID=g20445.t1.CDS1;Parent=g20445.t1;
OY813002.1_Germaria_angustata_genome_assembly,_chromosome:_5	AUGUSTUS	exon	29207260	29208606	.	+	.	ID=g20445.t1.exon1;Parent=g20445.t1;
OY813002.1_Germaria_angustata_genome_assembly,_chromosome:_5	AUGUSTUS	stop_codon	29208604	29208606	.	+	0	ID=g20445.t1.stop1;Parent=g20445.t1;
OY813002.1_Germaria_angustata_genome_assembly,_chromosome:_5	AUGUSTUS	gene	29230734	29234700	.	-	.	ID=g20446;
OY813002.1_Germaria_angustata_genome_assembly,_chromosome:_5	AUGUSTUS	mRNA	29230734	29234700	0.24	-	.	ID=g20446.t1;Parent=g20446;
OY813002.1_Germaria_angustata_genome_assembly,_chromosome:_5	AUGUSTUS	stop_codon	29230734	29230736	.	-	0	ID=g20446.t1.stop1;Parent=g20446.t1;
OY813002.1_Germaria_angustata_genome_assembly,_chromosome:_5	AUGUSTUS	CDS	29230734	29231106	0.92	-	1	ID=g20446.t1.CDS1;Parent=g20446.t1;
OY813002.1_Germaria_angustata_genome_assembly,_chromosome:_5	AUGUSTUS	exon	29230734	29231106	.	-	.	ID=g20446.t1.exon1;Parent=g20446.t1;
OY813002.1_Germaria_angustata_genome_assembly,_chromosome:_5	AUGUSTUS	intron	29231107	29234617	0.26	-	.	ID=g20446.t1.intron1;Parent=g20446.t1;
OY813002.1_Germaria_angustata_genome_assembly,_chromosome:_5	AUGUSTUS	CDS	29234618	29234700	0.24	-	0	ID=g20446.t1.CDS2;Parent=g20446.t1;
OY813002.1_Germaria_angustata_genome_assembly,_chromosome:_5	AUGUSTUS	exon	29234618	29234700	.	-	.	ID=g20446.t1.exon2;Parent=g20446.t1;
OY813002.1_Germaria_angustata_genome_assembly,_chromosome:_5	AUGUSTUS	start_codon	29234698	29234700	.	-	0	ID=g20446.t1.start1;Parent=g20446.t1;
OY813002.1_Germaria_angustata_genome_assembly,_chromosome:_5	AUGUSTUS	gene	29327838	29328128	.	+	.	ID=g20447;
OY813002.1_Germaria_angustata_genome_assembly,_chromosome:_5	AUGUSTUS	mRNA	29327859	29328128	0.73	+	.	ID=g20447.t1;Parent=g20447;
OY813002.1_Germaria_angustata_genome_assembly,_chromosome:_5	AUGUSTUS	start_codon	29327859	29327861	.	+	0	ID=g20447.t1.start1;Parent=g20447.t1;
OY813002.1_Germaria_angustata_genome_assembly,_chromosome:_5	AUGUSTUS	CDS	29327859	29328128	0.73	+	0	ID=g20447.t1.CDS1;Parent=g20447.t1;
OY813002.1_Germaria_angustata_genome_assembly,_chromosome:_5	AUGUSTUS	exon	29327859	29328128	.	+	.	ID=g20447.t1.exon1;Parent=g20447.t1;
OY813002.1_Germaria_angustata_genome_assembly,_chromosome:_5	AUGUSTUS	stop_codon	29328126	29328128	.	+	0	ID=g20447.t1.stop1;Parent=g20447.t1;
OY813002.1_Germaria_angustata_genome_assembly,_chromosome:_5	AUGUSTUS	mRNA	29327838	29328128	0.68	+	.	ID=g20447.t2;Parent=g20447;
OY813002.1_Germaria_angustata_genome_assembly,_chromosome:_5	AUGUSTUS	start_codon	29327838	29327840	.	+	0	ID=g20447.t2.start1;Parent=g20447.t2;
OY813002.1_Germaria_angustata_genome_assembly,_chromosome:_5	AUGUSTUS	CDS	29327838	29328128	0.68	+	0	ID=g20447.t2.CDS1;Parent=g20447.t2;
OY813002.1_Germaria_angustata_genome_assembly,_chromosome:_5	AUGUSTUS	exon	29327838	29328128	.	+	.	ID=g20447.t2.exon1;Parent=g20447.t2;
OY813002.1_Germaria_angustata_genome_assembly,_chromosome:_5	AUGUSTUS	stop_codon	29328126	29328128	.	+	0	ID=g20447.t2.stop1;Parent=g20447.t2;
OY813002.1_Germaria_angustata_genome_assembly,_chromosome:_5	AUGUSTUS	gene	29397819	29398661	.	-	.	ID=g20448;
OY813002.1_Germaria_angustata_genome_assembly,_chromosome:_5	AUGUSTUS	mRNA	29397819	29398379	1	-	.	ID=g20448.t1;Parent=g20448;
OY813002.1_Germaria_angustata_genome_assembly,_chromosome:_5	AUGUSTUS	stop_codon	29397819	29397821	.	-	0	ID=g20448.t1.stop1;Parent=g20448.t1;
OY813002.1_Germaria_angustata_genome_assembly,_chromosome:_5	AUGUSTUS	CDS	29397819	29398379	1	-	0	ID=g20448.t1.CDS1;Parent=g20448.t1;
OY813002.1_Germaria_angustata_genome_assembly,_chromosome:_5	AUGUSTUS	exon	29397819	29398379	.	-	.	ID=g20448.t1.exon1;Parent=g20448.t1;
OY813002.1_Germaria_angustata_genome_assembly,_chromosome:_5	AUGUSTUS	start_codon	29398377	29398379	.	-	0	ID=g20448.t1.start1;Parent=g20448.t1;
OY813002.1_Germaria_angustata_genome_assembly,_chromosome:_5	AUGUSTUS	mRNA	29397819	29398661	0.87	-	.	ID=g20448.t2;Parent=g20448;
OY813002.1_Germaria_angustata_genome_assembly,_chromosome:_5	AUGUSTUS	stop_codon	29397819	29397821	.	-	0	ID=g20448.t2.stop1;Parent=g20448.t2;
OY813002.1_Germaria_angustata_genome_assembly,_chromosome:_5	AUGUSTUS	CDS	29397819	29398661	0.87	-	0	ID=g20448.t2.CDS1;Parent=g20448.t2;
OY813002.1_Germaria_angustata_genome_assembly,_chromosome:_5	AUGUSTUS	exon	29397819	29398661	.	-	.	ID=g20448.t2.exon1;Parent=g20448.t2;
OY813002.1_Germaria_angustata_genome_assembly,_chromosome:_5	AUGUSTUS	start_codon	29398659	29398661	.	-	0	ID=g20448.t2.start1;Parent=g20448.t2;
OY813002.1_Germaria_angustata_genome_assembly,_chromosome:_5	AUGUSTUS	gene	29398703	29401829	.	-	.	ID=g20449;
OY813002.1_Germaria_angustata_genome_assembly,_chromosome:_5	AUGUSTUS	mRNA	29398703	29401829	0.33	-	.	ID=g20449.t1;Parent=g20449;
OY813002.1_Germaria_angustata_genome_assembly,_chromosome:_5	AUGUSTUS	stop_codon	29398703	29398705	.	-	0	ID=g20449.t1.stop1;Parent=g20449.t1;
OY813002.1_Germaria_angustata_genome_assembly,_chromosome:_5	AUGUSTUS	CDS	29398703	29400154	0.94	-	0	ID=g20449.t1.CDS1;Parent=g20449.t1;
OY813002.1_Germaria_angustata_genome_assembly,_chromosome:_5	AUGUSTUS	exon	29398703	29400154	.	-	.	ID=g20449.t1.exon1;Parent=g20449.t1;
OY813002.1_Germaria_angustata_genome_assembly,_chromosome:_5	AUGUSTUS	intron	29400155	29400351	0.72	-	.	ID=g20449.t1.intron1;Parent=g20449.t1;
OY813002.1_Germaria_angustata_genome_assembly,_chromosome:_5	AUGUSTUS	CDS	29400352	29400591	0.53	-	0	ID=g20449.t1.CDS2;Parent=g20449.t1;
OY813002.1_Germaria_angustata_genome_assembly,_chromosome:_5	AUGUSTUS	exon	29400352	29400591	.	-	.	ID=g20449.t1.exon2;Parent=g20449.t1;
OY813002.1_Germaria_angustata_genome_assembly,_chromosome:_5	AUGUSTUS	intron	29400592	29401712	0.47	-	.	ID=g20449.t1.intron2;Parent=g20449.t1;
OY813002.1_Germaria_angustata_genome_assembly,_chromosome:_5	AUGUSTUS	CDS	29401713	29401829	0.47	-	0	ID=g20449.t1.CDS3;Parent=g20449.t1;
OY813002.1_Germaria_angustata_genome_assembly,_chromosome:_5	AUGUSTUS	exon	29401713	29401829	.	-	.	ID=g20449.t1.exon3;Parent=g20449.t1;
OY813002.1_Germaria_angustata_genome_assembly,_chromosome:_5	AUGUSTUS	start_codon	29401827	29401829	.	-	0	ID=g20449.t1.start1;Parent=g20449.t1;
OY813002.1_Germaria_angustata_genome_assembly,_chromosome:_5	AUGUSTUS	gene	29402290	29405835	.	+	.	ID=g20450;
OY813002.1_Germaria_angustata_genome_assembly,_chromosome:_5	AUGUSTUS	mRNA	29402290	29405835	0.89	+	.	ID=g20450.t1;Parent=g20450;
OY813002.1_Germaria_angustata_genome_assembly,_chromosome:_5	AUGUSTUS	start_codon	29402290	29402292	.	+	0	ID=g20450.t1.start1;Parent=g20450.t1;
OY813002.1_Germaria_angustata_genome_assembly,_chromosome:_5	AUGUSTUS	CDS	29402290	29402371	0.89	+	0	ID=g20450.t1.CDS1;Parent=g20450.t1;
OY813002.1_Germaria_angustata_genome_assembly,_chromosome:_5	AUGUSTUS	exon	29402290	29402371	.	+	.	ID=g20450.t1.exon1;Parent=g20450.t1;
OY813002.1_Germaria_angustata_genome_assembly,_chromosome:_5	AUGUSTUS	intron	29402372	29404092	0.89	+	.	ID=g20450.t1.intron1;Parent=g20450.t1;
OY813002.1_Germaria_angustata_genome_assembly,_chromosome:_5	AUGUSTUS	CDS	29404093	29404325	1	+	2	ID=g20450.t1.CDS2;Parent=g20450.t1;
OY813002.1_Germaria_angustata_genome_assembly,_chromosome:_5	AUGUSTUS	exon	29404093	29404325	.	+	.	ID=g20450.t1.exon2;Parent=g20450.t1;
OY813002.1_Germaria_angustata_genome_assembly,_chromosome:_5	AUGUSTUS	intron	29404326	29405250	1	+	.	ID=g20450.t1.intron2;Parent=g20450.t1;
OY813002.1_Germaria_angustata_genome_assembly,_chromosome:_5	AUGUSTUS	CDS	29405251	29405835	1	+	0	ID=g20450.t1.CDS3;Parent=g20450.t1;
OY813002.1_Germaria_angustata_genome_assembly,_chromosome:_5	AUGUSTUS	exon	29405251	29405835	.	+	.	ID=g20450.t1.exon3;Parent=g20450.t1;
OY813002.1_Germaria_angustata_genome_assembly,_chromosome:_5	AUGUSTUS	stop_codon	29405833	29405835	.	+	0	ID=g20450.t1.stop1;Parent=g20450.t1;
OY813002.1_Germaria_angustata_genome_assembly,_chromosome:_5	AUGUSTUS	gene	29419815	29435055	.	+	.	ID=g20451;
OY813002.1_Germaria_angustata_genome_assembly,_chromosome:_5	AUGUSTUS	mRNA	29419815	29435055	1	+	.	ID=g20451.t1;Parent=g20451;
OY813002.1_Germaria_angustata_genome_assembly,_chromosome:_5	AUGUSTUS	start_codon	29419815	29419817	.	+	0	ID=g20451.t1.start1;Parent=g20451.t1;
OY813002.1_Germaria_angustata_genome_assembly,_chromosome:_5	AUGUSTUS	CDS	29419815	29419941	1	+	0	ID=g20451.t1.CDS1;Parent=g20451.t1;
OY813002.1_Germaria_angustata_genome_assembly,_chromosome:_5	AUGUSTUS	exon	29419815	29419941	.	+	.	ID=g20451.t1.exon1;Parent=g20451.t1;
OY813002.1_Germaria_angustata_genome_assembly,_chromosome:_5	AUGUSTUS	intron	29419942	29424105	1	+	.	ID=g20451.t1.intron1;Parent=g20451.t1;
OY813002.1_Germaria_angustata_genome_assembly,_chromosome:_5	AUGUSTUS	CDS	29424106	29424539	1	+	2	ID=g20451.t1.CDS2;Parent=g20451.t1;
OY813002.1_Germaria_angustata_genome_assembly,_chromosome:_5	AUGUSTUS	exon	29424106	29424539	.	+	.	ID=g20451.t1.exon2;Parent=g20451.t1;
OY813002.1_Germaria_angustata_genome_assembly,_chromosome:_5	AUGUSTUS	intron	29424540	29427421	1	+	.	ID=g20451.t1.intron2;Parent=g20451.t1;
OY813002.1_Germaria_angustata_genome_assembly,_chromosome:_5	AUGUSTUS	CDS	29427422	29428896	1	+	0	ID=g20451.t1.CDS3;Parent=g20451.t1;
OY813002.1_Germaria_angustata_genome_assembly,_chromosome:_5	AUGUSTUS	exon	29427422	29428896	.	+	.	ID=g20451.t1.exon3;Parent=g20451.t1;
OY813002.1_Germaria_angustata_genome_assembly,_chromosome:_5	AUGUSTUS	intron	29428897	29429543	1	+	.	ID=g20451.t1.intron3;Parent=g20451.t1;
OY813002.1_Germaria_angustata_genome_assembly,_chromosome:_5	AUGUSTUS	CDS	29429544	29430077	1	+	1	ID=g20451.t1.CDS4;Parent=g20451.t1;
OY813002.1_Germaria_angustata_genome_assembly,_chromosome:_5	AUGUSTUS	exon	29429544	29430077	.	+	.	ID=g20451.t1.exon4;Parent=g20451.t1;
OY813002.1_Germaria_angustata_genome_assembly,_chromosome:_5	AUGUSTUS	intron	29430078	29430154	1	+	.	ID=g20451.t1.intron4;Parent=g20451.t1;
OY813002.1_Germaria_angustata_genome_assembly,_chromosome:_5	AUGUSTUS	CDS	29430155	29430401	1	+	1	ID=g20451.t1.CDS5;Parent=g20451.t1;
OY813002.1_Germaria_angustata_genome_assembly,_chromosome:_5	AUGUSTUS	exon	29430155	29430401	.	+	.	ID=g20451.t1.exon5;Parent=g20451.t1;
OY813002.1_Germaria_angustata_genome_assembly,_chromosome:_5	AUGUSTUS	intron	29430402	29434326	1	+	.	ID=g20451.t1.intron5;Parent=g20451.t1;
OY813002.1_Germaria_angustata_genome_assembly,_chromosome:_5	AUGUSTUS	CDS	29434327	29434539	1	+	0	ID=g20451.t1.CDS6;Parent=g20451.t1;
OY813002.1_Germaria_angustata_genome_assembly,_chromosome:_5	AUGUSTUS	exon	29434327	29434539	.	+	.	ID=g20451.t1.exon6;Parent=g20451.t1;
OY813002.1_Germaria_angustata_genome_assembly,_chromosome:_5	AUGUSTUS	intron	29434540	29434610	1	+	.	ID=g20451.t1.intron6;Parent=g20451.t1;
OY813002.1_Germaria_angustata_genome_assembly,_chromosome:_5	AUGUSTUS	CDS	29434611	29434811	1	+	0	ID=g20451.t1.CDS7;Parent=g20451.t1;
OY813002.1_Germaria_angustata_genome_assembly,_chromosome:_5	AUGUSTUS	exon	29434611	29434811	.	+	.	ID=g20451.t1.exon7;Parent=g20451.t1;
OY813002.1_Germaria_angustata_genome_assembly,_chromosome:_5	AUGUSTUS	intron	29434812	29434872	1	+	.	ID=g20451.t1.intron7;Parent=g20451.t1;
OY813002.1_Germaria_angustata_genome_assembly,_chromosome:_5	AUGUSTUS	CDS	29434873	29435055	1	+	0	ID=g20451.t1.CDS8;Parent=g20451.t1;
OY813002.1_Germaria_angustata_genome_assembly,_chromosome:_5	AUGUSTUS	exon	29434873	29435055	.	+	.	ID=g20451.t1.exon8;Parent=g20451.t1;
OY813002.1_Germaria_angustata_genome_assembly,_chromosome:_5	AUGUSTUS	stop_codon	29435053	29435055	.	+	0	ID=g20451.t1.stop1;Parent=g20451.t1;
OY813002.1_Germaria_angustata_genome_assembly,_chromosome:_5	AUGUSTUS	gene	29438310	29442334	.	-	.	ID=g20452;
OY813002.1_Germaria_angustata_genome_assembly,_chromosome:_5	AUGUSTUS	mRNA	29438310	29442334	1	-	.	ID=g20452.t1;Parent=g20452;
OY813002.1_Germaria_angustata_genome_assembly,_chromosome:_5	AUGUSTUS	stop_codon	29438310	29438312	.	-	0	ID=g20452.t1.stop1;Parent=g20452.t1;
OY813002.1_Germaria_angustata_genome_assembly,_chromosome:_5	AUGUSTUS	CDS	29438310	29438752	1	-	2	ID=g20452.t1.CDS1;Parent=g20452.t1;
OY813002.1_Germaria_angustata_genome_assembly,_chromosome:_5	AUGUSTUS	exon	29438310	29438752	.	-	.	ID=g20452.t1.exon1;Parent=g20452.t1;
OY813002.1_Germaria_angustata_genome_assembly,_chromosome:_5	AUGUSTUS	intron	29438753	29441172	1	-	.	ID=g20452.t1.intron1;Parent=g20452.t1;
OY813002.1_Germaria_angustata_genome_assembly,_chromosome:_5	AUGUSTUS	CDS	29441173	29442334	1	-	0	ID=g20452.t1.CDS2;Parent=g20452.t1;
OY813002.1_Germaria_angustata_genome_assembly,_chromosome:_5	AUGUSTUS	exon	29441173	29442334	.	-	.	ID=g20452.t1.exon2;Parent=g20452.t1;
OY813002.1_Germaria_angustata_genome_assembly,_chromosome:_5	AUGUSTUS	start_codon	29442332	29442334	.	-	0	ID=g20452.t1.start1;Parent=g20452.t1;
OY813002.1_Germaria_angustata_genome_assembly,_chromosome:_5	AUGUSTUS	gene	29444896	29446473	.	+	.	ID=g20453;
OY813002.1_Germaria_angustata_genome_assembly,_chromosome:_5	AUGUSTUS	mRNA	29444896	29446473	1	+	.	ID=g20453.t1;Parent=g20453;
OY813002.1_Germaria_angustata_genome_assembly,_chromosome:_5	AUGUSTUS	start_codon	29444896	29444898	.	+	0	ID=g20453.t1.start1;Parent=g20453.t1;
OY813002.1_Germaria_angustata_genome_assembly,_chromosome:_5	AUGUSTUS	CDS	29444896	29445988	1	+	0	ID=g20453.t1.CDS1;Parent=g20453.t1;
OY813002.1_Germaria_angustata_genome_assembly,_chromosome:_5	AUGUSTUS	exon	29444896	29445988	.	+	.	ID=g20453.t1.exon1;Parent=g20453.t1;
OY813002.1_Germaria_angustata_genome_assembly,_chromosome:_5	AUGUSTUS	intron	29445989	29446066	1	+	.	ID=g20453.t1.intron1;Parent=g20453.t1;
OY813002.1_Germaria_angustata_genome_assembly,_chromosome:_5	AUGUSTUS	CDS	29446067	29446473	1	+	2	ID=g20453.t1.CDS2;Parent=g20453.t1;
OY813002.1_Germaria_angustata_genome_assembly,_chromosome:_5	AUGUSTUS	exon	29446067	29446473	.	+	.	ID=g20453.t1.exon2;Parent=g20453.t1;
OY813002.1_Germaria_angustata_genome_assembly,_chromosome:_5	AUGUSTUS	stop_codon	29446471	29446473	.	+	0	ID=g20453.t1.stop1;Parent=g20453.t1;
OY813002.1_Germaria_angustata_genome_assembly,_chromosome:_5	AUGUSTUS	gene	29452874	29454481	.	+	.	ID=g20454;
OY813002.1_Germaria_angustata_genome_assembly,_chromosome:_5	AUGUSTUS	mRNA	29452874	29454481	1	+	.	ID=g20454.t1;Parent=g20454;
OY813002.1_Germaria_angustata_genome_assembly,_chromosome:_5	AUGUSTUS	start_codon	29452874	29452876	.	+	0	ID=g20454.t1.start1;Parent=g20454.t1;
OY813002.1_Germaria_angustata_genome_assembly,_chromosome:_5	AUGUSTUS	CDS	29452874	29453981	1	+	0	ID=g20454.t1.CDS1;Parent=g20454.t1;
OY813002.1_Germaria_angustata_genome_assembly,_chromosome:_5	AUGUSTUS	exon	29452874	29453981	.	+	.	ID=g20454.t1.exon1;Parent=g20454.t1;
OY813002.1_Germaria_angustata_genome_assembly,_chromosome:_5	AUGUSTUS	intron	29453982	29454050	1	+	.	ID=g20454.t1.intron1;Parent=g20454.t1;
OY813002.1_Germaria_angustata_genome_assembly,_chromosome:_5	AUGUSTUS	CDS	29454051	29454481	1	+	2	ID=g20454.t1.CDS2;Parent=g20454.t1;
OY813002.1_Germaria_angustata_genome_assembly,_chromosome:_5	AUGUSTUS	exon	29454051	29454481	.	+	.	ID=g20454.t1.exon2;Parent=g20454.t1;
OY813002.1_Germaria_angustata_genome_assembly,_chromosome:_5	AUGUSTUS	stop_codon	29454479	29454481	.	+	0	ID=g20454.t1.stop1;Parent=g20454.t1;
OY813002.1_Germaria_angustata_genome_assembly,_chromosome:_5	AUGUSTUS	gene	29463023	29464045	.	+	.	ID=g20455;
OY813002.1_Germaria_angustata_genome_assembly,_chromosome:_5	AUGUSTUS	mRNA	29463023	29464045	1	+	.	ID=g20455.t1;Parent=g20455;
OY813002.1_Germaria_angustata_genome_assembly,_chromosome:_5	AUGUSTUS	start_codon	29463023	29463025	.	+	0	ID=g20455.t1.start1;Parent=g20455.t1;
OY813002.1_Germaria_angustata_genome_assembly,_chromosome:_5	AUGUSTUS	CDS	29463023	29464045	1	+	0	ID=g20455.t1.CDS1;Parent=g20455.t1;
OY813002.1_Germaria_angustata_genome_assembly,_chromosome:_5	AUGUSTUS	exon	29463023	29464045	.	+	.	ID=g20455.t1.exon1;Parent=g20455.t1;
OY813002.1_Germaria_angustata_genome_assembly,_chromosome:_5	AUGUSTUS	stop_codon	29464043	29464045	.	+	0	ID=g20455.t1.stop1;Parent=g20455.t1;
OY813002.1_Germaria_angustata_genome_assembly,_chromosome:_5	AUGUSTUS	gene	29464338	29470922	.	+	.	ID=g20456;
OY813002.1_Germaria_angustata_genome_assembly,_chromosome:_5	AUGUSTUS	mRNA	29464338	29470922	0.54	+	.	ID=g20456.t1;Parent=g20456;
OY813002.1_Germaria_angustata_genome_assembly,_chromosome:_5	AUGUSTUS	start_codon	29464338	29464340	.	+	0	ID=g20456.t1.start1;Parent=g20456.t1;
OY813002.1_Germaria_angustata_genome_assembly,_chromosome:_5	AUGUSTUS	CDS	29464338	29465565	0.54	+	0	ID=g20456.t1.CDS1;Parent=g20456.t1;
OY813002.1_Germaria_angustata_genome_assembly,_chromosome:_5	AUGUSTUS	exon	29464338	29465565	.	+	.	ID=g20456.t1.exon1;Parent=g20456.t1;
OY813002.1_Germaria_angustata_genome_assembly,_chromosome:_5	AUGUSTUS	intron	29465566	29470773	0.54	+	.	ID=g20456.t1.intron1;Parent=g20456.t1;
OY813002.1_Germaria_angustata_genome_assembly,_chromosome:_5	AUGUSTUS	CDS	29470774	29470922	0.56	+	2	ID=g20456.t1.CDS2;Parent=g20456.t1;
OY813002.1_Germaria_angustata_genome_assembly,_chromosome:_5	AUGUSTUS	exon	29470774	29470922	.	+	.	ID=g20456.t1.exon2;Parent=g20456.t1;
OY813002.1_Germaria_angustata_genome_assembly,_chromosome:_5	AUGUSTUS	stop_codon	29470920	29470922	.	+	0	ID=g20456.t1.stop1;Parent=g20456.t1;
OY813002.1_Germaria_angustata_genome_assembly,_chromosome:_5	AUGUSTUS	gene	29576503	29577008	.	-	.	ID=g20457;
OY813002.1_Germaria_angustata_genome_assembly,_chromosome:_5	AUGUSTUS	mRNA	29576503	29577008	1	-	.	ID=g20457.t1;Parent=g20457;
OY813002.1_Germaria_angustata_genome_assembly,_chromosome:_5	AUGUSTUS	stop_codon	29576503	29576505	.	-	0	ID=g20457.t1.stop1;Parent=g20457.t1;
OY813002.1_Germaria_angustata_genome_assembly,_chromosome:_5	AUGUSTUS	CDS	29576503	29576773	1	-	1	ID=g20457.t1.CDS1;Parent=g20457.t1;
OY813002.1_Germaria_angustata_genome_assembly,_chromosome:_5	AUGUSTUS	exon	29576503	29576773	.	-	.	ID=g20457.t1.exon1;Parent=g20457.t1;
OY813002.1_Germaria_angustata_genome_assembly,_chromosome:_5	AUGUSTUS	intron	29576774	29576837	1	-	.	ID=g20457.t1.intron1;Parent=g20457.t1;
OY813002.1_Germaria_angustata_genome_assembly,_chromosome:_5	AUGUSTUS	CDS	29576838	29576905	1	-	0	ID=g20457.t1.CDS2;Parent=g20457.t1;
OY813002.1_Germaria_angustata_genome_assembly,_chromosome:_5	AUGUSTUS	exon	29576838	29576905	.	-	.	ID=g20457.t1.exon2;Parent=g20457.t1;
OY813002.1_Germaria_angustata_genome_assembly,_chromosome:_5	AUGUSTUS	intron	29576906	29576978	1	-	.	ID=g20457.t1.intron2;Parent=g20457.t1;
OY813002.1_Germaria_angustata_genome_assembly,_chromosome:_5	AUGUSTUS	CDS	29576979	29577008	1	-	0	ID=g20457.t1.CDS3;Parent=g20457.t1;
OY813002.1_Germaria_angustata_genome_assembly,_chromosome:_5	AUGUSTUS	exon	29576979	29577008	.	-	.	ID=g20457.t1.exon3;Parent=g20457.t1;
OY813002.1_Germaria_angustata_genome_assembly,_chromosome:_5	AUGUSTUS	start_codon	29577006	29577008	.	-	0	ID=g20457.t1.start1;Parent=g20457.t1;
OY813002.1_Germaria_angustata_genome_assembly,_chromosome:_5	AUGUSTUS	gene	29588177	29591341	.	+	.	ID=g20458;
OY813002.1_Germaria_angustata_genome_assembly,_chromosome:_5	AUGUSTUS	mRNA	29588177	29591341	0.96	+	.	ID=g20458.t1;Parent=g20458;
OY813002.1_Germaria_angustata_genome_assembly,_chromosome:_5	AUGUSTUS	start_codon	29588177	29588179	.	+	0	ID=g20458.t1.start1;Parent=g20458.t1;
OY813002.1_Germaria_angustata_genome_assembly,_chromosome:_5	AUGUSTUS	CDS	29588177	29591341	0.96	+	0	ID=g20458.t1.CDS1;Parent=g20458.t1;
OY813002.1_Germaria_angustata_genome_assembly,_chromosome:_5	AUGUSTUS	exon	29588177	29591341	.	+	.	ID=g20458.t1.exon1;Parent=g20458.t1;
OY813002.1_Germaria_angustata_genome_assembly,_chromosome:_5	AUGUSTUS	stop_codon	29591339	29591341	.	+	0	ID=g20458.t1.stop1;Parent=g20458.t1;
OY813002.1_Germaria_angustata_genome_assembly,_chromosome:_5	AUGUSTUS	gene	29615489	29616534	.	-	.	ID=g20459;
OY813002.1_Germaria_angustata_genome_assembly,_chromosome:_5	AUGUSTUS	mRNA	29615489	29616534	0.71	-	.	ID=g20459.t1;Parent=g20459;
OY813002.1_Germaria_angustata_genome_assembly,_chromosome:_5	AUGUSTUS	stop_codon	29615489	29615491	.	-	0	ID=g20459.t1.stop1;Parent=g20459.t1;
OY813002.1_Germaria_angustata_genome_assembly,_chromosome:_5	AUGUSTUS	CDS	29615489	29616402	0.73	-	2	ID=g20459.t1.CDS1;Parent=g20459.t1;
OY813002.1_Germaria_angustata_genome_assembly,_chromosome:_5	AUGUSTUS	exon	29615489	29616402	.	-	.	ID=g20459.t1.exon1;Parent=g20459.t1;
OY813002.1_Germaria_angustata_genome_assembly,_chromosome:_5	AUGUSTUS	intron	29616403	29616455	0.71	-	.	ID=g20459.t1.intron1;Parent=g20459.t1;
OY813002.1_Germaria_angustata_genome_assembly,_chromosome:_5	AUGUSTUS	CDS	29616456	29616534	0.71	-	0	ID=g20459.t1.CDS2;Parent=g20459.t1;
OY813002.1_Germaria_angustata_genome_assembly,_chromosome:_5	AUGUSTUS	exon	29616456	29616534	.	-	.	ID=g20459.t1.exon2;Parent=g20459.t1;
OY813002.1_Germaria_angustata_genome_assembly,_chromosome:_5	AUGUSTUS	start_codon	29616532	29616534	.	-	0	ID=g20459.t1.start1;Parent=g20459.t1;
OY813002.1_Germaria_angustata_genome_assembly,_chromosome:_5	AUGUSTUS	gene	29714444	29772402	.	+	.	ID=g20460;
OY813002.1_Germaria_angustata_genome_assembly,_chromosome:_5	AUGUSTUS	mRNA	29714444	29772402	0.14	+	.	ID=g20460.t1;Parent=g20460;
OY813002.1_Germaria_angustata_genome_assembly,_chromosome:_5	AUGUSTUS	start_codon	29714444	29714446	.	+	0	ID=g20460.t1.start1;Parent=g20460.t1;
OY813002.1_Germaria_angustata_genome_assembly,_chromosome:_5	AUGUSTUS	CDS	29714444	29715869	1	+	0	ID=g20460.t1.CDS1;Parent=g20460.t1;
OY813002.1_Germaria_angustata_genome_assembly,_chromosome:_5	AUGUSTUS	exon	29714444	29715869	.	+	.	ID=g20460.t1.exon1;Parent=g20460.t1;
OY813002.1_Germaria_angustata_genome_assembly,_chromosome:_5	AUGUSTUS	intron	29715870	29720129	1	+	.	ID=g20460.t1.intron1;Parent=g20460.t1;
OY813002.1_Germaria_angustata_genome_assembly,_chromosome:_5	AUGUSTUS	CDS	29720130	29720272	0.93	+	2	ID=g20460.t1.CDS2;Parent=g20460.t1;
OY813002.1_Germaria_angustata_genome_assembly,_chromosome:_5	AUGUSTUS	exon	29720130	29720272	.	+	.	ID=g20460.t1.exon2;Parent=g20460.t1;
OY813002.1_Germaria_angustata_genome_assembly,_chromosome:_5	AUGUSTUS	intron	29720273	29735902	0.33	+	.	ID=g20460.t1.intron2;Parent=g20460.t1;
OY813002.1_Germaria_angustata_genome_assembly,_chromosome:_5	AUGUSTUS	CDS	29735903	29736073	1	+	0	ID=g20460.t1.CDS3;Parent=g20460.t1;
OY813002.1_Germaria_angustata_genome_assembly,_chromosome:_5	AUGUSTUS	exon	29735903	29736073	.	+	.	ID=g20460.t1.exon3;Parent=g20460.t1;
OY813002.1_Germaria_angustata_genome_assembly,_chromosome:_5	AUGUSTUS	intron	29736074	29736411	1	+	.	ID=g20460.t1.intron3;Parent=g20460.t1;
OY813002.1_Germaria_angustata_genome_assembly,_chromosome:_5	AUGUSTUS	CDS	29736412	29736556	1	+	0	ID=g20460.t1.CDS4;Parent=g20460.t1;
OY813002.1_Germaria_angustata_genome_assembly,_chromosome:_5	AUGUSTUS	exon	29736412	29736556	.	+	.	ID=g20460.t1.exon4;Parent=g20460.t1;
OY813002.1_Germaria_angustata_genome_assembly,_chromosome:_5	AUGUSTUS	intron	29736557	29742184	0.92	+	.	ID=g20460.t1.intron4;Parent=g20460.t1;
OY813002.1_Germaria_angustata_genome_assembly,_chromosome:_5	AUGUSTUS	CDS	29742185	29742327	1	+	2	ID=g20460.t1.CDS5;Parent=g20460.t1;
OY813002.1_Germaria_angustata_genome_assembly,_chromosome:_5	AUGUSTUS	exon	29742185	29742327	.	+	.	ID=g20460.t1.exon5;Parent=g20460.t1;
OY813002.1_Germaria_angustata_genome_assembly,_chromosome:_5	AUGUSTUS	intron	29742328	29743271	1	+	.	ID=g20460.t1.intron5;Parent=g20460.t1;
OY813002.1_Germaria_angustata_genome_assembly,_chromosome:_5	AUGUSTUS	CDS	29743272	29743380	1	+	0	ID=g20460.t1.CDS6;Parent=g20460.t1;
OY813002.1_Germaria_angustata_genome_assembly,_chromosome:_5	AUGUSTUS	exon	29743272	29743380	.	+	.	ID=g20460.t1.exon6;Parent=g20460.t1;
OY813002.1_Germaria_angustata_genome_assembly,_chromosome:_5	AUGUSTUS	intron	29743381	29743470	1	+	.	ID=g20460.t1.intron6;Parent=g20460.t1;
OY813002.1_Germaria_angustata_genome_assembly,_chromosome:_5	AUGUSTUS	CDS	29743471	29743642	1	+	2	ID=g20460.t1.CDS7;Parent=g20460.t1;
OY813002.1_Germaria_angustata_genome_assembly,_chromosome:_5	AUGUSTUS	exon	29743471	29743642	.	+	.	ID=g20460.t1.exon7;Parent=g20460.t1;
OY813002.1_Germaria_angustata_genome_assembly,_chromosome:_5	AUGUSTUS	intron	29743643	29743830	1	+	.	ID=g20460.t1.intron7;Parent=g20460.t1;
OY813002.1_Germaria_angustata_genome_assembly,_chromosome:_5	AUGUSTUS	CDS	29743831	29743937	1	+	1	ID=g20460.t1.CDS8;Parent=g20460.t1;
OY813002.1_Germaria_angustata_genome_assembly,_chromosome:_5	AUGUSTUS	exon	29743831	29743937	.	+	.	ID=g20460.t1.exon8;Parent=g20460.t1;
OY813002.1_Germaria_angustata_genome_assembly,_chromosome:_5	AUGUSTUS	intron	29743938	29745942	1	+	.	ID=g20460.t1.intron8;Parent=g20460.t1;
OY813002.1_Germaria_angustata_genome_assembly,_chromosome:_5	AUGUSTUS	CDS	29745943	29746092	1	+	2	ID=g20460.t1.CDS9;Parent=g20460.t1;
OY813002.1_Germaria_angustata_genome_assembly,_chromosome:_5	AUGUSTUS	exon	29745943	29746092	.	+	.	ID=g20460.t1.exon9;Parent=g20460.t1;
OY813002.1_Germaria_angustata_genome_assembly,_chromosome:_5	AUGUSTUS	intron	29746093	29749356	1	+	.	ID=g20460.t1.intron9;Parent=g20460.t1;
OY813002.1_Germaria_angustata_genome_assembly,_chromosome:_5	AUGUSTUS	CDS	29749357	29749490	1	+	2	ID=g20460.t1.CDS10;Parent=g20460.t1;
OY813002.1_Germaria_angustata_genome_assembly,_chromosome:_5	AUGUSTUS	exon	29749357	29749490	.	+	.	ID=g20460.t1.exon10;Parent=g20460.t1;
OY813002.1_Germaria_angustata_genome_assembly,_chromosome:_5	AUGUSTUS	intron	29749491	29763159	1	+	.	ID=g20460.t1.intron10;Parent=g20460.t1;
OY813002.1_Germaria_angustata_genome_assembly,_chromosome:_5	AUGUSTUS	CDS	29763160	29763350	1	+	0	ID=g20460.t1.CDS11;Parent=g20460.t1;
OY813002.1_Germaria_angustata_genome_assembly,_chromosome:_5	AUGUSTUS	exon	29763160	29763350	.	+	.	ID=g20460.t1.exon11;Parent=g20460.t1;
OY813002.1_Germaria_angustata_genome_assembly,_chromosome:_5	AUGUSTUS	intron	29763351	29765335	1	+	.	ID=g20460.t1.intron11;Parent=g20460.t1;
OY813002.1_Germaria_angustata_genome_assembly,_chromosome:_5	AUGUSTUS	CDS	29765336	29765470	1	+	1	ID=g20460.t1.CDS12;Parent=g20460.t1;
OY813002.1_Germaria_angustata_genome_assembly,_chromosome:_5	AUGUSTUS	exon	29765336	29765470	.	+	.	ID=g20460.t1.exon12;Parent=g20460.t1;
OY813002.1_Germaria_angustata_genome_assembly,_chromosome:_5	AUGUSTUS	intron	29765471	29768034	1	+	.	ID=g20460.t1.intron12;Parent=g20460.t1;
OY813002.1_Germaria_angustata_genome_assembly,_chromosome:_5	AUGUSTUS	CDS	29768035	29768197	1	+	1	ID=g20460.t1.CDS13;Parent=g20460.t1;
OY813002.1_Germaria_angustata_genome_assembly,_chromosome:_5	AUGUSTUS	exon	29768035	29768197	.	+	.	ID=g20460.t1.exon13;Parent=g20460.t1;
OY813002.1_Germaria_angustata_genome_assembly,_chromosome:_5	AUGUSTUS	intron	29768198	29768304	1	+	.	ID=g20460.t1.intron13;Parent=g20460.t1;
OY813002.1_Germaria_angustata_genome_assembly,_chromosome:_5	AUGUSTUS	CDS	29768305	29768518	1	+	0	ID=g20460.t1.CDS14;Parent=g20460.t1;
OY813002.1_Germaria_angustata_genome_assembly,_chromosome:_5	AUGUSTUS	exon	29768305	29768518	.	+	.	ID=g20460.t1.exon14;Parent=g20460.t1;
OY813002.1_Germaria_angustata_genome_assembly,_chromosome:_5	AUGUSTUS	intron	29768519	29768718	1	+	.	ID=g20460.t1.intron14;Parent=g20460.t1;
OY813002.1_Germaria_angustata_genome_assembly,_chromosome:_5	AUGUSTUS	CDS	29768719	29768870	1	+	2	ID=g20460.t1.CDS15;Parent=g20460.t1;
OY813002.1_Germaria_angustata_genome_assembly,_chromosome:_5	AUGUSTUS	exon	29768719	29768870	.	+	.	ID=g20460.t1.exon15;Parent=g20460.t1;
OY813002.1_Germaria_angustata_genome_assembly,_chromosome:_5	AUGUSTUS	intron	29768871	29771277	1	+	.	ID=g20460.t1.intron15;Parent=g20460.t1;
OY813002.1_Germaria_angustata_genome_assembly,_chromosome:_5	AUGUSTUS	CDS	29771278	29771922	0.65	+	0	ID=g20460.t1.CDS16;Parent=g20460.t1;
OY813002.1_Germaria_angustata_genome_assembly,_chromosome:_5	AUGUSTUS	exon	29771278	29771922	.	+	.	ID=g20460.t1.exon16;Parent=g20460.t1;
OY813002.1_Germaria_angustata_genome_assembly,_chromosome:_5	AUGUSTUS	intron	29771923	29772003	0.5	+	.	ID=g20460.t1.intron16;Parent=g20460.t1;
OY813002.1_Germaria_angustata_genome_assembly,_chromosome:_5	AUGUSTUS	CDS	29772004	29772402	0.56	+	0	ID=g20460.t1.CDS17;Parent=g20460.t1;
OY813002.1_Germaria_angustata_genome_assembly,_chromosome:_5	AUGUSTUS	exon	29772004	29772402	.	+	.	ID=g20460.t1.exon17;Parent=g20460.t1;
OY813002.1_Germaria_angustata_genome_assembly,_chromosome:_5	AUGUSTUS	stop_codon	29772400	29772402	.	+	0	ID=g20460.t1.stop1;Parent=g20460.t1;
OY813002.1_Germaria_angustata_genome_assembly,_chromosome:_5	GeneMark.hmm3	mRNA	29763115	29772003	.	+	.	ID=g20460.t2;Parent=g20460;
OY813002.1_Germaria_angustata_genome_assembly,_chromosome:_5	GeneMark.hmm3	start_codon	29763115	29763117	.	+	0	ID=g20460.t2.start1;Parent=g20460.t2;
OY813002.1_Germaria_angustata_genome_assembly,_chromosome:_5	GeneMark.hmm3	CDS	29763115	29763350	.	+	0	ID=g20460.t2.CDS1;Parent=g20460.t2;
OY813002.1_Germaria_angustata_genome_assembly,_chromosome:_5	GeneMark.hmm3	exon	29763115	29763350	0	+	.	ID=g20460.t2.exon1;Parent=g20460.t2;
OY813002.1_Germaria_angustata_genome_assembly,_chromosome:_5	GeneMark.hmm3	intron	29763351	29765335	.	+	1	ID=g20460.t2.intron1;Parent=g20460.t2;
OY813002.1_Germaria_angustata_genome_assembly,_chromosome:_5	GeneMark.hmm3	CDS	29765336	29765470	.	+	1	ID=g20460.t2.CDS2;Parent=g20460.t2;
OY813002.1_Germaria_angustata_genome_assembly,_chromosome:_5	GeneMark.hmm3	exon	29765336	29765470	0	+	.	ID=g20460.t2.exon2;Parent=g20460.t2;
OY813002.1_Germaria_angustata_genome_assembly,_chromosome:_5	GeneMark.hmm3	intron	29765471	29768034	.	+	1	ID=g20460.t2.intron2;Parent=g20460.t2;
OY813002.1_Germaria_angustata_genome_assembly,_chromosome:_5	GeneMark.hmm3	CDS	29768035	29768197	.	+	1	ID=g20460.t2.CDS3;Parent=g20460.t2;
OY813002.1_Germaria_angustata_genome_assembly,_chromosome:_5	GeneMark.hmm3	exon	29768035	29768197	0	+	.	ID=g20460.t2.exon3;Parent=g20460.t2;
OY813002.1_Germaria_angustata_genome_assembly,_chromosome:_5	GeneMark.hmm3	intron	29768198	29768304	.	+	0	ID=g20460.t2.intron3;Parent=g20460.t2;
OY813002.1_Germaria_angustata_genome_assembly,_chromosome:_5	GeneMark.hmm3	CDS	29768305	29768518	.	+	0	ID=g20460.t2.CDS4;Parent=g20460.t2;
OY813002.1_Germaria_angustata_genome_assembly,_chromosome:_5	GeneMark.hmm3	exon	29768305	29768518	0	+	.	ID=g20460.t2.exon4;Parent=g20460.t2;
OY813002.1_Germaria_angustata_genome_assembly,_chromosome:_5	GeneMark.hmm3	intron	29768519	29768718	.	+	2	ID=g20460.t2.intron4;Parent=g20460.t2;
OY813002.1_Germaria_angustata_genome_assembly,_chromosome:_5	GeneMark.hmm3	CDS	29768719	29768870	.	+	2	ID=g20460.t2.CDS5;Parent=g20460.t2;
OY813002.1_Germaria_angustata_genome_assembly,_chromosome:_5	GeneMark.hmm3	exon	29768719	29768870	0	+	.	ID=g20460.t2.exon5;Parent=g20460.t2;
OY813002.1_Germaria_angustata_genome_assembly,_chromosome:_5	GeneMark.hmm3	intron	29768871	29771277	.	+	0	ID=g20460.t2.intron5;Parent=g20460.t2;
OY813002.1_Germaria_angustata_genome_assembly,_chromosome:_5	GeneMark.hmm3	CDS	29771278	29772003	.	+	0	ID=g20460.t2.CDS6;Parent=g20460.t2;
OY813002.1_Germaria_angustata_genome_assembly,_chromosome:_5	GeneMark.hmm3	exon	29771278	29772003	0	+	.	ID=g20460.t2.exon6;Parent=g20460.t2;
OY813002.1_Germaria_angustata_genome_assembly,_chromosome:_5	GeneMark.hmm3	stop_codon	29772001	29772003	.	+	0	ID=g20460.t2.stop1;Parent=g20460.t2;
OY813002.1_Germaria_angustata_genome_assembly,_chromosome:_5	AUGUSTUS	gene	29779023	29780861	.	-	.	ID=g20461;
OY813002.1_Germaria_angustata_genome_assembly,_chromosome:_5	AUGUSTUS	mRNA	29779023	29780861	1	-	.	ID=g20461.t1;Parent=g20461;
OY813002.1_Germaria_angustata_genome_assembly,_chromosome:_5	AUGUSTUS	stop_codon	29779023	29779025	.	-	0	ID=g20461.t1.stop1;Parent=g20461.t1;
OY813002.1_Germaria_angustata_genome_assembly,_chromosome:_5	AUGUSTUS	CDS	29779023	29779236	1	-	1	ID=g20461.t1.CDS1;Parent=g20461.t1;
OY813002.1_Germaria_angustata_genome_assembly,_chromosome:_5	AUGUSTUS	exon	29779023	29779236	.	-	.	ID=g20461.t1.exon1;Parent=g20461.t1;
OY813002.1_Germaria_angustata_genome_assembly,_chromosome:_5	AUGUSTUS	intron	29779237	29779299	1	-	.	ID=g20461.t1.intron1;Parent=g20461.t1;
OY813002.1_Germaria_angustata_genome_assembly,_chromosome:_5	AUGUSTUS	CDS	29779300	29780861	1	-	0	ID=g20461.t1.CDS2;Parent=g20461.t1;
OY813002.1_Germaria_angustata_genome_assembly,_chromosome:_5	AUGUSTUS	exon	29779300	29780861	.	-	.	ID=g20461.t1.exon2;Parent=g20461.t1;
OY813002.1_Germaria_angustata_genome_assembly,_chromosome:_5	AUGUSTUS	start_codon	29780859	29780861	.	-	0	ID=g20461.t1.start1;Parent=g20461.t1;
OY813002.1_Germaria_angustata_genome_assembly,_chromosome:_5	AUGUSTUS	gene	29788284	29788532	.	-	.	ID=g20462;
OY813002.1_Germaria_angustata_genome_assembly,_chromosome:_5	AUGUSTUS	mRNA	29788284	29788532	0.54	-	.	ID=g20462.t1;Parent=g20462;
OY813002.1_Germaria_angustata_genome_assembly,_chromosome:_5	AUGUSTUS	stop_codon	29788284	29788286	.	-	0	ID=g20462.t1.stop1;Parent=g20462.t1;
OY813002.1_Germaria_angustata_genome_assembly,_chromosome:_5	AUGUSTUS	CDS	29788284	29788532	0.54	-	0	ID=g20462.t1.CDS1;Parent=g20462.t1;
OY813002.1_Germaria_angustata_genome_assembly,_chromosome:_5	AUGUSTUS	exon	29788284	29788532	.	-	.	ID=g20462.t1.exon1;Parent=g20462.t1;
OY813002.1_Germaria_angustata_genome_assembly,_chromosome:_5	AUGUSTUS	start_codon	29788530	29788532	.	-	0	ID=g20462.t1.start1;Parent=g20462.t1;
OY813002.1_Germaria_angustata_genome_assembly,_chromosome:_5	AUGUSTUS	gene	29798927	29801242	.	+	.	ID=g20463;
OY813002.1_Germaria_angustata_genome_assembly,_chromosome:_5	AUGUSTUS	mRNA	29798927	29801242	1	+	.	ID=g20463.t1;Parent=g20463;
OY813002.1_Germaria_angustata_genome_assembly,_chromosome:_5	AUGUSTUS	start_codon	29798927	29798929	.	+	0	ID=g20463.t1.start1;Parent=g20463.t1;
OY813002.1_Germaria_angustata_genome_assembly,_chromosome:_5	AUGUSTUS	CDS	29798927	29800057	1	+	0	ID=g20463.t1.CDS1;Parent=g20463.t1;
OY813002.1_Germaria_angustata_genome_assembly,_chromosome:_5	AUGUSTUS	exon	29798927	29800057	.	+	.	ID=g20463.t1.exon1;Parent=g20463.t1;
OY813002.1_Germaria_angustata_genome_assembly,_chromosome:_5	AUGUSTUS	intron	29800058	29800392	1	+	.	ID=g20463.t1.intron1;Parent=g20463.t1;
OY813002.1_Germaria_angustata_genome_assembly,_chromosome:_5	AUGUSTUS	CDS	29800393	29800500	1	+	0	ID=g20463.t1.CDS2;Parent=g20463.t1;
OY813002.1_Germaria_angustata_genome_assembly,_chromosome:_5	AUGUSTUS	exon	29800393	29800500	.	+	.	ID=g20463.t1.exon2;Parent=g20463.t1;
OY813002.1_Germaria_angustata_genome_assembly,_chromosome:_5	AUGUSTUS	intron	29800501	29800564	1	+	.	ID=g20463.t1.intron2;Parent=g20463.t1;
OY813002.1_Germaria_angustata_genome_assembly,_chromosome:_5	AUGUSTUS	CDS	29800565	29800908	1	+	0	ID=g20463.t1.CDS3;Parent=g20463.t1;
OY813002.1_Germaria_angustata_genome_assembly,_chromosome:_5	AUGUSTUS	exon	29800565	29800908	.	+	.	ID=g20463.t1.exon3;Parent=g20463.t1;
OY813002.1_Germaria_angustata_genome_assembly,_chromosome:_5	AUGUSTUS	intron	29800909	29800969	1	+	.	ID=g20463.t1.intron3;Parent=g20463.t1;
OY813002.1_Germaria_angustata_genome_assembly,_chromosome:_5	AUGUSTUS	CDS	29800970	29801110	1	+	1	ID=g20463.t1.CDS4;Parent=g20463.t1;
OY813002.1_Germaria_angustata_genome_assembly,_chromosome:_5	AUGUSTUS	exon	29800970	29801110	.	+	.	ID=g20463.t1.exon4;Parent=g20463.t1;
OY813002.1_Germaria_angustata_genome_assembly,_chromosome:_5	AUGUSTUS	intron	29801111	29801175	1	+	.	ID=g20463.t1.intron4;Parent=g20463.t1;
OY813002.1_Germaria_angustata_genome_assembly,_chromosome:_5	AUGUSTUS	CDS	29801176	29801242	1	+	1	ID=g20463.t1.CDS5;Parent=g20463.t1;
OY813002.1_Germaria_angustata_genome_assembly,_chromosome:_5	AUGUSTUS	exon	29801176	29801242	.	+	.	ID=g20463.t1.exon5;Parent=g20463.t1;
OY813002.1_Germaria_angustata_genome_assembly,_chromosome:_5	AUGUSTUS	stop_codon	29801240	29801242	.	+	0	ID=g20463.t1.stop1;Parent=g20463.t1;
OY813002.1_Germaria_angustata_genome_assembly,_chromosome:_5	AUGUSTUS	gene	29801317	29804397	.	-	.	ID=g20464;
OY813002.1_Germaria_angustata_genome_assembly,_chromosome:_5	AUGUSTUS	mRNA	29801317	29804397	1	-	.	ID=g20464.t1;Parent=g20464;
OY813002.1_Germaria_angustata_genome_assembly,_chromosome:_5	AUGUSTUS	stop_codon	29801317	29801319	.	-	0	ID=g20464.t1.stop1;Parent=g20464.t1;
OY813002.1_Germaria_angustata_genome_assembly,_chromosome:_5	AUGUSTUS	CDS	29801317	29801428	1	-	1	ID=g20464.t1.CDS1;Parent=g20464.t1;
OY813002.1_Germaria_angustata_genome_assembly,_chromosome:_5	AUGUSTUS	exon	29801317	29801428	.	-	.	ID=g20464.t1.exon1;Parent=g20464.t1;
OY813002.1_Germaria_angustata_genome_assembly,_chromosome:_5	AUGUSTUS	intron	29801429	29801495	1	-	.	ID=g20464.t1.intron1;Parent=g20464.t1;
OY813002.1_Germaria_angustata_genome_assembly,_chromosome:_5	AUGUSTUS	CDS	29801496	29801639	1	-	1	ID=g20464.t1.CDS2;Parent=g20464.t1;
OY813002.1_Germaria_angustata_genome_assembly,_chromosome:_5	AUGUSTUS	exon	29801496	29801639	.	-	.	ID=g20464.t1.exon2;Parent=g20464.t1;
OY813002.1_Germaria_angustata_genome_assembly,_chromosome:_5	AUGUSTUS	intron	29801640	29801700	1	-	.	ID=g20464.t1.intron2;Parent=g20464.t1;
OY813002.1_Germaria_angustata_genome_assembly,_chromosome:_5	AUGUSTUS	CDS	29801701	29802155	1	-	0	ID=g20464.t1.CDS3;Parent=g20464.t1;
OY813002.1_Germaria_angustata_genome_assembly,_chromosome:_5	AUGUSTUS	exon	29801701	29802155	.	-	.	ID=g20464.t1.exon3;Parent=g20464.t1;
OY813002.1_Germaria_angustata_genome_assembly,_chromosome:_5	AUGUSTUS	intron	29802156	29803140	1	-	.	ID=g20464.t1.intron3;Parent=g20464.t1;
OY813002.1_Germaria_angustata_genome_assembly,_chromosome:_5	AUGUSTUS	CDS	29803141	29804054	1	-	2	ID=g20464.t1.CDS4;Parent=g20464.t1;
OY813002.1_Germaria_angustata_genome_assembly,_chromosome:_5	AUGUSTUS	exon	29803141	29804054	.	-	.	ID=g20464.t1.exon4;Parent=g20464.t1;
OY813002.1_Germaria_angustata_genome_assembly,_chromosome:_5	AUGUSTUS	intron	29804055	29804177	1	-	.	ID=g20464.t1.intron4;Parent=g20464.t1;
OY813002.1_Germaria_angustata_genome_assembly,_chromosome:_5	AUGUSTUS	CDS	29804178	29804397	1	-	0	ID=g20464.t1.CDS5;Parent=g20464.t1;
OY813002.1_Germaria_angustata_genome_assembly,_chromosome:_5	AUGUSTUS	exon	29804178	29804397	.	-	.	ID=g20464.t1.exon5;Parent=g20464.t1;
OY813002.1_Germaria_angustata_genome_assembly,_chromosome:_5	AUGUSTUS	start_codon	29804395	29804397	.	-	0	ID=g20464.t1.start1;Parent=g20464.t1;
OY813002.1_Germaria_angustata_genome_assembly,_chromosome:_5	AUGUSTUS	gene	29810295	29813975	.	+	.	ID=g20465;
OY813002.1_Germaria_angustata_genome_assembly,_chromosome:_5	AUGUSTUS	mRNA	29810295	29813975	1	+	.	ID=g20465.t1;Parent=g20465;
OY813002.1_Germaria_angustata_genome_assembly,_chromosome:_5	AUGUSTUS	start_codon	29810295	29810297	.	+	0	ID=g20465.t1.start1;Parent=g20465.t1;
OY813002.1_Germaria_angustata_genome_assembly,_chromosome:_5	AUGUSTUS	CDS	29810295	29811425	1	+	0	ID=g20465.t1.CDS1;Parent=g20465.t1;
OY813002.1_Germaria_angustata_genome_assembly,_chromosome:_5	AUGUSTUS	exon	29810295	29811425	.	+	.	ID=g20465.t1.exon1;Parent=g20465.t1;
OY813002.1_Germaria_angustata_genome_assembly,_chromosome:_5	AUGUSTUS	intron	29811426	29813114	1	+	.	ID=g20465.t1.intron1;Parent=g20465.t1;
OY813002.1_Germaria_angustata_genome_assembly,_chromosome:_5	AUGUSTUS	CDS	29813115	29813222	1	+	0	ID=g20465.t1.CDS2;Parent=g20465.t1;
OY813002.1_Germaria_angustata_genome_assembly,_chromosome:_5	AUGUSTUS	exon	29813115	29813222	.	+	.	ID=g20465.t1.exon2;Parent=g20465.t1;
OY813002.1_Germaria_angustata_genome_assembly,_chromosome:_5	AUGUSTUS	intron	29813223	29813303	1	+	.	ID=g20465.t1.intron2;Parent=g20465.t1;
OY813002.1_Germaria_angustata_genome_assembly,_chromosome:_5	AUGUSTUS	CDS	29813304	29813647	1	+	0	ID=g20465.t1.CDS3;Parent=g20465.t1;
OY813002.1_Germaria_angustata_genome_assembly,_chromosome:_5	AUGUSTUS	exon	29813304	29813647	.	+	.	ID=g20465.t1.exon3;Parent=g20465.t1;
OY813002.1_Germaria_angustata_genome_assembly,_chromosome:_5	AUGUSTUS	intron	29813648	29813707	1	+	.	ID=g20465.t1.intron3;Parent=g20465.t1;
OY813002.1_Germaria_angustata_genome_assembly,_chromosome:_5	AUGUSTUS	CDS	29813708	29813848	1	+	1	ID=g20465.t1.CDS4;Parent=g20465.t1;
OY813002.1_Germaria_angustata_genome_assembly,_chromosome:_5	AUGUSTUS	exon	29813708	29813848	.	+	.	ID=g20465.t1.exon4;Parent=g20465.t1;
OY813002.1_Germaria_angustata_genome_assembly,_chromosome:_5	AUGUSTUS	intron	29813849	29813908	1	+	.	ID=g20465.t1.intron4;Parent=g20465.t1;
OY813002.1_Germaria_angustata_genome_assembly,_chromosome:_5	AUGUSTUS	CDS	29813909	29813975	1	+	1	ID=g20465.t1.CDS5;Parent=g20465.t1;
OY813002.1_Germaria_angustata_genome_assembly,_chromosome:_5	AUGUSTUS	exon	29813909	29813975	.	+	.	ID=g20465.t1.exon5;Parent=g20465.t1;
OY813002.1_Germaria_angustata_genome_assembly,_chromosome:_5	AUGUSTUS	stop_codon	29813973	29813975	.	+	0	ID=g20465.t1.stop1;Parent=g20465.t1;
OY813002.1_Germaria_angustata_genome_assembly,_chromosome:_5	AUGUSTUS	gene	29815095	29815415	.	+	.	ID=g20466;
OY813002.1_Germaria_angustata_genome_assembly,_chromosome:_5	AUGUSTUS	mRNA	29815095	29815415	0.94	+	.	ID=g20466.t1;Parent=g20466;
OY813002.1_Germaria_angustata_genome_assembly,_chromosome:_5	AUGUSTUS	start_codon	29815095	29815097	.	+	0	ID=g20466.t1.start1;Parent=g20466.t1;
OY813002.1_Germaria_angustata_genome_assembly,_chromosome:_5	AUGUSTUS	CDS	29815095	29815415	0.94	+	0	ID=g20466.t1.CDS1;Parent=g20466.t1;
OY813002.1_Germaria_angustata_genome_assembly,_chromosome:_5	AUGUSTUS	exon	29815095	29815415	.	+	.	ID=g20466.t1.exon1;Parent=g20466.t1;
OY813002.1_Germaria_angustata_genome_assembly,_chromosome:_5	AUGUSTUS	stop_codon	29815413	29815415	.	+	0	ID=g20466.t1.stop1;Parent=g20466.t1;
OY813002.1_Germaria_angustata_genome_assembly,_chromosome:_5	AUGUSTUS	gene	29820996	29823032	.	-	.	ID=g20467;
OY813002.1_Germaria_angustata_genome_assembly,_chromosome:_5	AUGUSTUS	mRNA	29820996	29823032	1	-	.	ID=g20467.t1;Parent=g20467;
OY813002.1_Germaria_angustata_genome_assembly,_chromosome:_5	AUGUSTUS	stop_codon	29820996	29820998	.	-	0	ID=g20467.t1.stop1;Parent=g20467.t1;
OY813002.1_Germaria_angustata_genome_assembly,_chromosome:_5	AUGUSTUS	CDS	29820996	29821071	1	-	1	ID=g20467.t1.CDS1;Parent=g20467.t1;
OY813002.1_Germaria_angustata_genome_assembly,_chromosome:_5	AUGUSTUS	exon	29820996	29821071	.	-	.	ID=g20467.t1.exon1;Parent=g20467.t1;
OY813002.1_Germaria_angustata_genome_assembly,_chromosome:_5	AUGUSTUS	intron	29821072	29821131	1	-	.	ID=g20467.t1.intron1;Parent=g20467.t1;
OY813002.1_Germaria_angustata_genome_assembly,_chromosome:_5	AUGUSTUS	CDS	29821132	29821275	1	-	1	ID=g20467.t1.CDS2;Parent=g20467.t1;
OY813002.1_Germaria_angustata_genome_assembly,_chromosome:_5	AUGUSTUS	exon	29821132	29821275	.	-	.	ID=g20467.t1.exon2;Parent=g20467.t1;
OY813002.1_Germaria_angustata_genome_assembly,_chromosome:_5	AUGUSTUS	intron	29821276	29821367	1	-	.	ID=g20467.t1.intron2;Parent=g20467.t1;
OY813002.1_Germaria_angustata_genome_assembly,_chromosome:_5	AUGUSTUS	CDS	29821368	29822018	1	-	1	ID=g20467.t1.CDS3;Parent=g20467.t1;
OY813002.1_Germaria_angustata_genome_assembly,_chromosome:_5	AUGUSTUS	exon	29821368	29822018	.	-	.	ID=g20467.t1.exon3;Parent=g20467.t1;
OY813002.1_Germaria_angustata_genome_assembly,_chromosome:_5	AUGUSTUS	intron	29822019	29822091	1	-	.	ID=g20467.t1.intron3;Parent=g20467.t1;
OY813002.1_Germaria_angustata_genome_assembly,_chromosome:_5	AUGUSTUS	CDS	29822092	29822345	1	-	0	ID=g20467.t1.CDS4;Parent=g20467.t1;
OY813002.1_Germaria_angustata_genome_assembly,_chromosome:_5	AUGUSTUS	exon	29822092	29822345	.	-	.	ID=g20467.t1.exon4;Parent=g20467.t1;
OY813002.1_Germaria_angustata_genome_assembly,_chromosome:_5	AUGUSTUS	intron	29822346	29822402	1	-	.	ID=g20467.t1.intron4;Parent=g20467.t1;
OY813002.1_Germaria_angustata_genome_assembly,_chromosome:_5	AUGUSTUS	CDS	29822403	29823032	1	-	0	ID=g20467.t1.CDS5;Parent=g20467.t1;
OY813002.1_Germaria_angustata_genome_assembly,_chromosome:_5	AUGUSTUS	exon	29822403	29823032	.	-	.	ID=g20467.t1.exon5;Parent=g20467.t1;
OY813002.1_Germaria_angustata_genome_assembly,_chromosome:_5	AUGUSTUS	start_codon	29823030	29823032	.	-	0	ID=g20467.t1.start1;Parent=g20467.t1;
OY813002.1_Germaria_angustata_genome_assembly,_chromosome:_5	AUGUSTUS	gene	29825503	29827893	.	-	.	ID=g20468;
OY813002.1_Germaria_angustata_genome_assembly,_chromosome:_5	AUGUSTUS	mRNA	29825503	29827893	1	-	.	ID=g20468.t1;Parent=g20468;
OY813002.1_Germaria_angustata_genome_assembly,_chromosome:_5	AUGUSTUS	stop_codon	29825503	29825505	.	-	0	ID=g20468.t1.stop1;Parent=g20468.t1;
OY813002.1_Germaria_angustata_genome_assembly,_chromosome:_5	AUGUSTUS	CDS	29825503	29825575	1	-	1	ID=g20468.t1.CDS1;Parent=g20468.t1;
OY813002.1_Germaria_angustata_genome_assembly,_chromosome:_5	AUGUSTUS	exon	29825503	29825575	.	-	.	ID=g20468.t1.exon1;Parent=g20468.t1;
OY813002.1_Germaria_angustata_genome_assembly,_chromosome:_5	AUGUSTUS	intron	29825576	29825636	1	-	.	ID=g20468.t1.intron1;Parent=g20468.t1;
OY813002.1_Germaria_angustata_genome_assembly,_chromosome:_5	AUGUSTUS	CDS	29825637	29826389	1	-	1	ID=g20468.t1.CDS2;Parent=g20468.t1;
OY813002.1_Germaria_angustata_genome_assembly,_chromosome:_5	AUGUSTUS	exon	29825637	29826389	.	-	.	ID=g20468.t1.exon2;Parent=g20468.t1;
OY813002.1_Germaria_angustata_genome_assembly,_chromosome:_5	AUGUSTUS	intron	29826390	29826941	1	-	.	ID=g20468.t1.intron2;Parent=g20468.t1;
OY813002.1_Germaria_angustata_genome_assembly,_chromosome:_5	AUGUSTUS	CDS	29826942	29827318	1	-	0	ID=g20468.t1.CDS3;Parent=g20468.t1;
OY813002.1_Germaria_angustata_genome_assembly,_chromosome:_5	AUGUSTUS	exon	29826942	29827318	.	-	.	ID=g20468.t1.exon3;Parent=g20468.t1;
OY813002.1_Germaria_angustata_genome_assembly,_chromosome:_5	AUGUSTUS	intron	29827319	29827380	1	-	.	ID=g20468.t1.intron3;Parent=g20468.t1;
OY813002.1_Germaria_angustata_genome_assembly,_chromosome:_5	AUGUSTUS	CDS	29827381	29827893	1	-	0	ID=g20468.t1.CDS4;Parent=g20468.t1;
OY813002.1_Germaria_angustata_genome_assembly,_chromosome:_5	AUGUSTUS	exon	29827381	29827893	.	-	.	ID=g20468.t1.exon4;Parent=g20468.t1;
OY813002.1_Germaria_angustata_genome_assembly,_chromosome:_5	AUGUSTUS	start_codon	29827891	29827893	.	-	0	ID=g20468.t1.start1;Parent=g20468.t1;
OY813002.1_Germaria_angustata_genome_assembly,_chromosome:_5	AUGUSTUS	gene	29830893	29832834	.	-	.	ID=g20469;
OY813002.1_Germaria_angustata_genome_assembly,_chromosome:_5	AUGUSTUS	mRNA	29830893	29832834	1	-	.	ID=g20469.t1;Parent=g20469;
OY813002.1_Germaria_angustata_genome_assembly,_chromosome:_5	AUGUSTUS	stop_codon	29830893	29830895	.	-	0	ID=g20469.t1.stop1;Parent=g20469.t1;
OY813002.1_Germaria_angustata_genome_assembly,_chromosome:_5	AUGUSTUS	CDS	29830893	29831124	1	-	1	ID=g20469.t1.CDS1;Parent=g20469.t1;
OY813002.1_Germaria_angustata_genome_assembly,_chromosome:_5	AUGUSTUS	exon	29830893	29831124	.	-	.	ID=g20469.t1.exon1;Parent=g20469.t1;
OY813002.1_Germaria_angustata_genome_assembly,_chromosome:_5	AUGUSTUS	intron	29831125	29831185	1	-	.	ID=g20469.t1.intron1;Parent=g20469.t1;
OY813002.1_Germaria_angustata_genome_assembly,_chromosome:_5	AUGUSTUS	CDS	29831186	29831529	1	-	0	ID=g20469.t1.CDS2;Parent=g20469.t1;
OY813002.1_Germaria_angustata_genome_assembly,_chromosome:_5	AUGUSTUS	exon	29831186	29831529	.	-	.	ID=g20469.t1.exon2;Parent=g20469.t1;
OY813002.1_Germaria_angustata_genome_assembly,_chromosome:_5	AUGUSTUS	intron	29831530	29831587	1	-	.	ID=g20469.t1.intron2;Parent=g20469.t1;
OY813002.1_Germaria_angustata_genome_assembly,_chromosome:_5	AUGUSTUS	CDS	29831588	29832624	1	-	2	ID=g20469.t1.CDS3;Parent=g20469.t1;
OY813002.1_Germaria_angustata_genome_assembly,_chromosome:_5	AUGUSTUS	exon	29831588	29832624	.	-	.	ID=g20469.t1.exon3;Parent=g20469.t1;
OY813002.1_Germaria_angustata_genome_assembly,_chromosome:_5	AUGUSTUS	intron	29832625	29832689	1	-	.	ID=g20469.t1.intron3;Parent=g20469.t1;
OY813002.1_Germaria_angustata_genome_assembly,_chromosome:_5	AUGUSTUS	CDS	29832690	29832834	1	-	0	ID=g20469.t1.CDS4;Parent=g20469.t1;
OY813002.1_Germaria_angustata_genome_assembly,_chromosome:_5	AUGUSTUS	exon	29832690	29832834	.	-	.	ID=g20469.t1.exon4;Parent=g20469.t1;
OY813002.1_Germaria_angustata_genome_assembly,_chromosome:_5	AUGUSTUS	start_codon	29832832	29832834	.	-	0	ID=g20469.t1.start1;Parent=g20469.t1;
OY813002.1_Germaria_angustata_genome_assembly,_chromosome:_5	AUGUSTUS	gene	29837386	29840428	.	+	.	ID=g20470;
OY813002.1_Germaria_angustata_genome_assembly,_chromosome:_5	AUGUSTUS	mRNA	29837386	29840428	1	+	.	ID=g20470.t1;Parent=g20470;
OY813002.1_Germaria_angustata_genome_assembly,_chromosome:_5	AUGUSTUS	start_codon	29837386	29837388	.	+	0	ID=g20470.t1.start1;Parent=g20470.t1;
OY813002.1_Germaria_angustata_genome_assembly,_chromosome:_5	AUGUSTUS	CDS	29837386	29837530	1	+	0	ID=g20470.t1.CDS1;Parent=g20470.t1;
OY813002.1_Germaria_angustata_genome_assembly,_chromosome:_5	AUGUSTUS	exon	29837386	29837530	.	+	.	ID=g20470.t1.exon1;Parent=g20470.t1;
OY813002.1_Germaria_angustata_genome_assembly,_chromosome:_5	AUGUSTUS	intron	29837531	29838646	1	+	.	ID=g20470.t1.intron1;Parent=g20470.t1;
OY813002.1_Germaria_angustata_genome_assembly,_chromosome:_5	AUGUSTUS	CDS	29838647	29839683	1	+	2	ID=g20470.t1.CDS2;Parent=g20470.t1;
OY813002.1_Germaria_angustata_genome_assembly,_chromosome:_5	AUGUSTUS	exon	29838647	29839683	.	+	.	ID=g20470.t1.exon2;Parent=g20470.t1;
OY813002.1_Germaria_angustata_genome_assembly,_chromosome:_5	AUGUSTUS	intron	29839684	29839739	1	+	.	ID=g20470.t1.intron2;Parent=g20470.t1;
OY813002.1_Germaria_angustata_genome_assembly,_chromosome:_5	AUGUSTUS	CDS	29839740	29839887	1	+	0	ID=g20470.t1.CDS3;Parent=g20470.t1;
OY813002.1_Germaria_angustata_genome_assembly,_chromosome:_5	AUGUSTUS	exon	29839740	29839887	.	+	.	ID=g20470.t1.exon3;Parent=g20470.t1;
OY813002.1_Germaria_angustata_genome_assembly,_chromosome:_5	AUGUSTUS	intron	29839888	29839954	1	+	.	ID=g20470.t1.intron3;Parent=g20470.t1;
OY813002.1_Germaria_angustata_genome_assembly,_chromosome:_5	AUGUSTUS	CDS	29839955	29840291	1	+	2	ID=g20470.t1.CDS4;Parent=g20470.t1;
OY813002.1_Germaria_angustata_genome_assembly,_chromosome:_5	AUGUSTUS	exon	29839955	29840291	.	+	.	ID=g20470.t1.exon4;Parent=g20470.t1;
OY813002.1_Germaria_angustata_genome_assembly,_chromosome:_5	AUGUSTUS	intron	29840292	29840361	1	+	.	ID=g20470.t1.intron4;Parent=g20470.t1;
OY813002.1_Germaria_angustata_genome_assembly,_chromosome:_5	AUGUSTUS	CDS	29840362	29840428	1	+	1	ID=g20470.t1.CDS5;Parent=g20470.t1;
OY813002.1_Germaria_angustata_genome_assembly,_chromosome:_5	AUGUSTUS	exon	29840362	29840428	.	+	.	ID=g20470.t1.exon5;Parent=g20470.t1;
OY813002.1_Germaria_angustata_genome_assembly,_chromosome:_5	AUGUSTUS	stop_codon	29840426	29840428	.	+	0	ID=g20470.t1.stop1;Parent=g20470.t1;
OY813002.1_Germaria_angustata_genome_assembly,_chromosome:_5	AUGUSTUS	gene	29844894	29846597	.	+	.	ID=g20471;
OY813002.1_Germaria_angustata_genome_assembly,_chromosome:_5	AUGUSTUS	mRNA	29844894	29846597	0.84	+	.	ID=g20471.t1;Parent=g20471;
OY813002.1_Germaria_angustata_genome_assembly,_chromosome:_5	AUGUSTUS	start_codon	29844894	29844896	.	+	0	ID=g20471.t1.start1;Parent=g20471.t1;
OY813002.1_Germaria_angustata_genome_assembly,_chromosome:_5	AUGUSTUS	CDS	29844894	29845368	0.84	+	0	ID=g20471.t1.CDS1;Parent=g20471.t1;
OY813002.1_Germaria_angustata_genome_assembly,_chromosome:_5	AUGUSTUS	exon	29844894	29845368	.	+	.	ID=g20471.t1.exon1;Parent=g20471.t1;
OY813002.1_Germaria_angustata_genome_assembly,_chromosome:_5	AUGUSTUS	intron	29845369	29845421	0.95	+	.	ID=g20471.t1.intron1;Parent=g20471.t1;
OY813002.1_Germaria_angustata_genome_assembly,_chromosome:_5	AUGUSTUS	CDS	29845422	29845852	0.96	+	2	ID=g20471.t1.CDS2;Parent=g20471.t1;
OY813002.1_Germaria_angustata_genome_assembly,_chromosome:_5	AUGUSTUS	exon	29845422	29845852	.	+	.	ID=g20471.t1.exon2;Parent=g20471.t1;
OY813002.1_Germaria_angustata_genome_assembly,_chromosome:_5	AUGUSTUS	intron	29845853	29845908	1	+	.	ID=g20471.t1.intron2;Parent=g20471.t1;
OY813002.1_Germaria_angustata_genome_assembly,_chromosome:_5	AUGUSTUS	CDS	29845909	29846056	1	+	0	ID=g20471.t1.CDS3;Parent=g20471.t1;
OY813002.1_Germaria_angustata_genome_assembly,_chromosome:_5	AUGUSTUS	exon	29845909	29846056	.	+	.	ID=g20471.t1.exon3;Parent=g20471.t1;
OY813002.1_Germaria_angustata_genome_assembly,_chromosome:_5	AUGUSTUS	intron	29846057	29846123	1	+	.	ID=g20471.t1.intron3;Parent=g20471.t1;
OY813002.1_Germaria_angustata_genome_assembly,_chromosome:_5	AUGUSTUS	CDS	29846124	29846460	1	+	2	ID=g20471.t1.CDS4;Parent=g20471.t1;
OY813002.1_Germaria_angustata_genome_assembly,_chromosome:_5	AUGUSTUS	exon	29846124	29846460	.	+	.	ID=g20471.t1.exon4;Parent=g20471.t1;
OY813002.1_Germaria_angustata_genome_assembly,_chromosome:_5	AUGUSTUS	intron	29846461	29846530	1	+	.	ID=g20471.t1.intron4;Parent=g20471.t1;
OY813002.1_Germaria_angustata_genome_assembly,_chromosome:_5	AUGUSTUS	CDS	29846531	29846597	1	+	1	ID=g20471.t1.CDS5;Parent=g20471.t1;
OY813002.1_Germaria_angustata_genome_assembly,_chromosome:_5	AUGUSTUS	exon	29846531	29846597	.	+	.	ID=g20471.t1.exon5;Parent=g20471.t1;
OY813002.1_Germaria_angustata_genome_assembly,_chromosome:_5	AUGUSTUS	stop_codon	29846595	29846597	.	+	0	ID=g20471.t1.stop1;Parent=g20471.t1;
OY813002.1_Germaria_angustata_genome_assembly,_chromosome:_5	AUGUSTUS	gene	29856670	29857232	.	-	.	ID=g20472;
OY813002.1_Germaria_angustata_genome_assembly,_chromosome:_5	AUGUSTUS	mRNA	29856670	29857232	0.86	-	.	ID=g20472.t1;Parent=g20472;
OY813002.1_Germaria_angustata_genome_assembly,_chromosome:_5	AUGUSTUS	stop_codon	29856670	29856672	.	-	0	ID=g20472.t1.stop1;Parent=g20472.t1;
OY813002.1_Germaria_angustata_genome_assembly,_chromosome:_5	AUGUSTUS	CDS	29856670	29856977	1	-	2	ID=g20472.t1.CDS1;Parent=g20472.t1;
OY813002.1_Germaria_angustata_genome_assembly,_chromosome:_5	AUGUSTUS	exon	29856670	29856977	.	-	.	ID=g20472.t1.exon1;Parent=g20472.t1;
OY813002.1_Germaria_angustata_genome_assembly,_chromosome:_5	AUGUSTUS	intron	29856978	29857067	1	-	.	ID=g20472.t1.intron1;Parent=g20472.t1;
OY813002.1_Germaria_angustata_genome_assembly,_chromosome:_5	AUGUSTUS	CDS	29857068	29857149	1	-	0	ID=g20472.t1.CDS2;Parent=g20472.t1;
OY813002.1_Germaria_angustata_genome_assembly,_chromosome:_5	AUGUSTUS	exon	29857068	29857149	.	-	.	ID=g20472.t1.exon2;Parent=g20472.t1;
OY813002.1_Germaria_angustata_genome_assembly,_chromosome:_5	AUGUSTUS	intron	29857150	29857220	0.99	-	.	ID=g20472.t1.intron2;Parent=g20472.t1;
OY813002.1_Germaria_angustata_genome_assembly,_chromosome:_5	AUGUSTUS	CDS	29857221	29857232	0.86	-	0	ID=g20472.t1.CDS3;Parent=g20472.t1;
OY813002.1_Germaria_angustata_genome_assembly,_chromosome:_5	AUGUSTUS	exon	29857221	29857232	.	-	.	ID=g20472.t1.exon3;Parent=g20472.t1;
OY813002.1_Germaria_angustata_genome_assembly,_chromosome:_5	AUGUSTUS	start_codon	29857230	29857232	.	-	0	ID=g20472.t1.start1;Parent=g20472.t1;
OY813002.1_Germaria_angustata_genome_assembly,_chromosome:_5	AUGUSTUS	mRNA	29856670	29857232	0.81	-	.	ID=g20472.t2;Parent=g20472;
OY813002.1_Germaria_angustata_genome_assembly,_chromosome:_5	AUGUSTUS	stop_codon	29856670	29856672	.	-	0	ID=g20472.t2.stop1;Parent=g20472.t2;
OY813002.1_Germaria_angustata_genome_assembly,_chromosome:_5	AUGUSTUS	CDS	29856670	29856977	1	-	2	ID=g20472.t2.CDS1;Parent=g20472.t2;
OY813002.1_Germaria_angustata_genome_assembly,_chromosome:_5	AUGUSTUS	exon	29856670	29856977	.	-	.	ID=g20472.t2.exon1;Parent=g20472.t2;
OY813002.1_Germaria_angustata_genome_assembly,_chromosome:_5	AUGUSTUS	intron	29856978	29857091	1	-	.	ID=g20472.t2.intron1;Parent=g20472.t2;
OY813002.1_Germaria_angustata_genome_assembly,_chromosome:_5	AUGUSTUS	CDS	29857092	29857149	1	-	0	ID=g20472.t2.CDS2;Parent=g20472.t2;
OY813002.1_Germaria_angustata_genome_assembly,_chromosome:_5	AUGUSTUS	exon	29857092	29857149	.	-	.	ID=g20472.t2.exon2;Parent=g20472.t2;
OY813002.1_Germaria_angustata_genome_assembly,_chromosome:_5	AUGUSTUS	intron	29857150	29857220	1	-	.	ID=g20472.t2.intron2;Parent=g20472.t2;
OY813002.1_Germaria_angustata_genome_assembly,_chromosome:_5	AUGUSTUS	CDS	29857221	29857232	0.81	-	0	ID=g20472.t2.CDS3;Parent=g20472.t2;
OY813002.1_Germaria_angustata_genome_assembly,_chromosome:_5	AUGUSTUS	exon	29857221	29857232	.	-	.	ID=g20472.t2.exon3;Parent=g20472.t2;
OY813002.1_Germaria_angustata_genome_assembly,_chromosome:_5	AUGUSTUS	start_codon	29857230	29857232	.	-	0	ID=g20472.t2.start1;Parent=g20472.t2;
OY813002.1_Germaria_angustata_genome_assembly,_chromosome:_5	AUGUSTUS	gene	29861583	29862170	.	-	.	ID=g20473;
OY813002.1_Germaria_angustata_genome_assembly,_chromosome:_5	AUGUSTUS	mRNA	29861583	29862170	1	-	.	ID=g20473.t1;Parent=g20473;
OY813002.1_Germaria_angustata_genome_assembly,_chromosome:_5	AUGUSTUS	stop_codon	29861583	29861585	.	-	0	ID=g20473.t1.stop1;Parent=g20473.t1;
OY813002.1_Germaria_angustata_genome_assembly,_chromosome:_5	AUGUSTUS	CDS	29861583	29862092	1	-	0	ID=g20473.t1.CDS1;Parent=g20473.t1;
OY813002.1_Germaria_angustata_genome_assembly,_chromosome:_5	AUGUSTUS	exon	29861583	29862092	.	-	.	ID=g20473.t1.exon1;Parent=g20473.t1;
OY813002.1_Germaria_angustata_genome_assembly,_chromosome:_5	AUGUSTUS	intron	29862093	29862158	1	-	.	ID=g20473.t1.intron1;Parent=g20473.t1;
OY813002.1_Germaria_angustata_genome_assembly,_chromosome:_5	AUGUSTUS	CDS	29862159	29862170	1	-	0	ID=g20473.t1.CDS2;Parent=g20473.t1;
OY813002.1_Germaria_angustata_genome_assembly,_chromosome:_5	AUGUSTUS	exon	29862159	29862170	.	-	.	ID=g20473.t1.exon2;Parent=g20473.t1;
OY813002.1_Germaria_angustata_genome_assembly,_chromosome:_5	AUGUSTUS	start_codon	29862168	29862170	.	-	0	ID=g20473.t1.start1;Parent=g20473.t1;
OY813002.1_Germaria_angustata_genome_assembly,_chromosome:_5	AUGUSTUS	gene	29863271	29863865	.	+	.	ID=g20474;
OY813002.1_Germaria_angustata_genome_assembly,_chromosome:_5	AUGUSTUS	mRNA	29863271	29863865	1	+	.	ID=g20474.t1;Parent=g20474;
OY813002.1_Germaria_angustata_genome_assembly,_chromosome:_5	AUGUSTUS	start_codon	29863271	29863273	.	+	0	ID=g20474.t1.start1;Parent=g20474.t1;
OY813002.1_Germaria_angustata_genome_assembly,_chromosome:_5	AUGUSTUS	CDS	29863271	29863282	1	+	0	ID=g20474.t1.CDS1;Parent=g20474.t1;
OY813002.1_Germaria_angustata_genome_assembly,_chromosome:_5	AUGUSTUS	exon	29863271	29863282	.	+	.	ID=g20474.t1.exon1;Parent=g20474.t1;
OY813002.1_Germaria_angustata_genome_assembly,_chromosome:_5	AUGUSTUS	intron	29863283	29863346	1	+	.	ID=g20474.t1.intron1;Parent=g20474.t1;
OY813002.1_Germaria_angustata_genome_assembly,_chromosome:_5	AUGUSTUS	CDS	29863347	29863865	1	+	0	ID=g20474.t1.CDS2;Parent=g20474.t1;
OY813002.1_Germaria_angustata_genome_assembly,_chromosome:_5	AUGUSTUS	exon	29863347	29863865	.	+	.	ID=g20474.t1.exon2;Parent=g20474.t1;
OY813002.1_Germaria_angustata_genome_assembly,_chromosome:_5	AUGUSTUS	stop_codon	29863863	29863865	.	+	0	ID=g20474.t1.stop1;Parent=g20474.t1;
OY813002.1_Germaria_angustata_genome_assembly,_chromosome:_5	AUGUSTUS	gene	29869028	29869462	.	-	.	ID=g20475;
OY813002.1_Germaria_angustata_genome_assembly,_chromosome:_5	AUGUSTUS	mRNA	29869028	29869462	0.73	-	.	ID=g20475.t1;Parent=g20475;
OY813002.1_Germaria_angustata_genome_assembly,_chromosome:_5	AUGUSTUS	stop_codon	29869028	29869030	.	-	0	ID=g20475.t1.stop1;Parent=g20475.t1;
OY813002.1_Germaria_angustata_genome_assembly,_chromosome:_5	AUGUSTUS	CDS	29869028	29869462	0.73	-	0	ID=g20475.t1.CDS1;Parent=g20475.t1;
OY813002.1_Germaria_angustata_genome_assembly,_chromosome:_5	AUGUSTUS	exon	29869028	29869462	.	-	.	ID=g20475.t1.exon1;Parent=g20475.t1;
OY813002.1_Germaria_angustata_genome_assembly,_chromosome:_5	AUGUSTUS	start_codon	29869460	29869462	.	-	0	ID=g20475.t1.start1;Parent=g20475.t1;
OY813002.1_Germaria_angustata_genome_assembly,_chromosome:_5	AUGUSTUS	gene	29869952	29870402	.	+	.	ID=g20476;
OY813002.1_Germaria_angustata_genome_assembly,_chromosome:_5	AUGUSTUS	mRNA	29869952	29870402	1	+	.	ID=g20476.t1;Parent=g20476;
OY813002.1_Germaria_angustata_genome_assembly,_chromosome:_5	AUGUSTUS	start_codon	29869952	29869954	.	+	0	ID=g20476.t1.start1;Parent=g20476.t1;
OY813002.1_Germaria_angustata_genome_assembly,_chromosome:_5	AUGUSTUS	CDS	29869952	29869963	1	+	0	ID=g20476.t1.CDS1;Parent=g20476.t1;
OY813002.1_Germaria_angustata_genome_assembly,_chromosome:_5	AUGUSTUS	exon	29869952	29869963	.	+	.	ID=g20476.t1.exon1;Parent=g20476.t1;
OY813002.1_Germaria_angustata_genome_assembly,_chromosome:_5	AUGUSTUS	intron	29869964	29870045	1	+	.	ID=g20476.t1.intron1;Parent=g20476.t1;
OY813002.1_Germaria_angustata_genome_assembly,_chromosome:_5	AUGUSTUS	CDS	29870046	29870402	1	+	0	ID=g20476.t1.CDS2;Parent=g20476.t1;
OY813002.1_Germaria_angustata_genome_assembly,_chromosome:_5	AUGUSTUS	exon	29870046	29870402	.	+	.	ID=g20476.t1.exon2;Parent=g20476.t1;
OY813002.1_Germaria_angustata_genome_assembly,_chromosome:_5	AUGUSTUS	stop_codon	29870400	29870402	.	+	0	ID=g20476.t1.stop1;Parent=g20476.t1;
OY813002.1_Germaria_angustata_genome_assembly,_chromosome:_5	AUGUSTUS	gene	29872612	29873088	.	+	.	ID=g20477;
OY813002.1_Germaria_angustata_genome_assembly,_chromosome:_5	AUGUSTUS	mRNA	29872612	29873088	0.99	+	.	ID=g20477.t1;Parent=g20477;
OY813002.1_Germaria_angustata_genome_assembly,_chromosome:_5	AUGUSTUS	start_codon	29872612	29872614	.	+	0	ID=g20477.t1.start1;Parent=g20477.t1;
OY813002.1_Germaria_angustata_genome_assembly,_chromosome:_5	AUGUSTUS	CDS	29872612	29872680	0.99	+	0	ID=g20477.t1.CDS1;Parent=g20477.t1;
OY813002.1_Germaria_angustata_genome_assembly,_chromosome:_5	AUGUSTUS	exon	29872612	29872680	.	+	.	ID=g20477.t1.exon1;Parent=g20477.t1;
OY813002.1_Germaria_angustata_genome_assembly,_chromosome:_5	AUGUSTUS	intron	29872681	29872743	1	+	.	ID=g20477.t1.intron1;Parent=g20477.t1;
OY813002.1_Germaria_angustata_genome_assembly,_chromosome:_5	AUGUSTUS	CDS	29872744	29873088	1	+	0	ID=g20477.t1.CDS2;Parent=g20477.t1;
OY813002.1_Germaria_angustata_genome_assembly,_chromosome:_5	AUGUSTUS	exon	29872744	29873088	.	+	.	ID=g20477.t1.exon2;Parent=g20477.t1;
OY813002.1_Germaria_angustata_genome_assembly,_chromosome:_5	AUGUSTUS	stop_codon	29873086	29873088	.	+	0	ID=g20477.t1.stop1;Parent=g20477.t1;
OY813002.1_Germaria_angustata_genome_assembly,_chromosome:_5	AUGUSTUS	gene	29883808	29884295	.	-	.	ID=g20478;
OY813002.1_Germaria_angustata_genome_assembly,_chromosome:_5	AUGUSTUS	mRNA	29883808	29884295	1	-	.	ID=g20478.t1;Parent=g20478;
OY813002.1_Germaria_angustata_genome_assembly,_chromosome:_5	AUGUSTUS	stop_codon	29883808	29883810	.	-	0	ID=g20478.t1.stop1;Parent=g20478.t1;
OY813002.1_Germaria_angustata_genome_assembly,_chromosome:_5	AUGUSTUS	CDS	29883808	29884161	1	-	0	ID=g20478.t1.CDS1;Parent=g20478.t1;
OY813002.1_Germaria_angustata_genome_assembly,_chromosome:_5	AUGUSTUS	exon	29883808	29884161	.	-	.	ID=g20478.t1.exon1;Parent=g20478.t1;
OY813002.1_Germaria_angustata_genome_assembly,_chromosome:_5	AUGUSTUS	intron	29884162	29884283	1	-	.	ID=g20478.t1.intron1;Parent=g20478.t1;
OY813002.1_Germaria_angustata_genome_assembly,_chromosome:_5	AUGUSTUS	CDS	29884284	29884295	1	-	0	ID=g20478.t1.CDS2;Parent=g20478.t1;
OY813002.1_Germaria_angustata_genome_assembly,_chromosome:_5	AUGUSTUS	exon	29884284	29884295	.	-	.	ID=g20478.t1.exon2;Parent=g20478.t1;
OY813002.1_Germaria_angustata_genome_assembly,_chromosome:_5	AUGUSTUS	start_codon	29884293	29884295	.	-	0	ID=g20478.t1.start1;Parent=g20478.t1;
OY813002.1_Germaria_angustata_genome_assembly,_chromosome:_5	AUGUSTUS	gene	29885560	29886044	.	+	.	ID=g20479;
OY813002.1_Germaria_angustata_genome_assembly,_chromosome:_5	AUGUSTUS	mRNA	29885560	29886044	1	+	.	ID=g20479.t1;Parent=g20479;
OY813002.1_Germaria_angustata_genome_assembly,_chromosome:_5	AUGUSTUS	start_codon	29885560	29885562	.	+	0	ID=g20479.t1.start1;Parent=g20479.t1;
OY813002.1_Germaria_angustata_genome_assembly,_chromosome:_5	AUGUSTUS	CDS	29885560	29885571	1	+	0	ID=g20479.t1.CDS1;Parent=g20479.t1;
OY813002.1_Germaria_angustata_genome_assembly,_chromosome:_5	AUGUSTUS	exon	29885560	29885571	.	+	.	ID=g20479.t1.exon1;Parent=g20479.t1;
OY813002.1_Germaria_angustata_genome_assembly,_chromosome:_5	AUGUSTUS	intron	29885572	29885690	1	+	.	ID=g20479.t1.intron1;Parent=g20479.t1;
OY813002.1_Germaria_angustata_genome_assembly,_chromosome:_5	AUGUSTUS	CDS	29885691	29886044	1	+	0	ID=g20479.t1.CDS2;Parent=g20479.t1;
OY813002.1_Germaria_angustata_genome_assembly,_chromosome:_5	AUGUSTUS	exon	29885691	29886044	.	+	.	ID=g20479.t1.exon2;Parent=g20479.t1;
OY813002.1_Germaria_angustata_genome_assembly,_chromosome:_5	AUGUSTUS	stop_codon	29886042	29886044	.	+	0	ID=g20479.t1.stop1;Parent=g20479.t1;
OY813002.1_Germaria_angustata_genome_assembly,_chromosome:_5	AUGUSTUS	gene	29888990	29889493	.	-	.	ID=g20480;
OY813002.1_Germaria_angustata_genome_assembly,_chromosome:_5	AUGUSTUS	mRNA	29888990	29889493	0.39	-	.	ID=g20480.t1;Parent=g20480;
OY813002.1_Germaria_angustata_genome_assembly,_chromosome:_5	AUGUSTUS	stop_codon	29888990	29888992	.	-	0	ID=g20480.t1.stop1;Parent=g20480.t1;
OY813002.1_Germaria_angustata_genome_assembly,_chromosome:_5	AUGUSTUS	CDS	29888990	29889343	1	-	0	ID=g20480.t1.CDS1;Parent=g20480.t1;
OY813002.1_Germaria_angustata_genome_assembly,_chromosome:_5	AUGUSTUS	exon	29888990	29889343	.	-	.	ID=g20480.t1.exon1;Parent=g20480.t1;
OY813002.1_Germaria_angustata_genome_assembly,_chromosome:_5	AUGUSTUS	intron	29889344	29889424	1	-	.	ID=g20480.t1.intron1;Parent=g20480.t1;
OY813002.1_Germaria_angustata_genome_assembly,_chromosome:_5	AUGUSTUS	CDS	29889425	29889493	0.39	-	0	ID=g20480.t1.CDS2;Parent=g20480.t1;
OY813002.1_Germaria_angustata_genome_assembly,_chromosome:_5	AUGUSTUS	exon	29889425	29889493	.	-	.	ID=g20480.t1.exon2;Parent=g20480.t1;
OY813002.1_Germaria_angustata_genome_assembly,_chromosome:_5	AUGUSTUS	start_codon	29889491	29889493	.	-	0	ID=g20480.t1.start1;Parent=g20480.t1;
OY813002.1_Germaria_angustata_genome_assembly,_chromosome:_5	AUGUSTUS	gene	29893641	29894064	.	-	.	ID=g20481;
OY813002.1_Germaria_angustata_genome_assembly,_chromosome:_5	AUGUSTUS	mRNA	29893641	29894064	1	-	.	ID=g20481.t1;Parent=g20481;
OY813002.1_Germaria_angustata_genome_assembly,_chromosome:_5	AUGUSTUS	stop_codon	29893641	29893643	.	-	0	ID=g20481.t1.stop1;Parent=g20481.t1;
OY813002.1_Germaria_angustata_genome_assembly,_chromosome:_5	AUGUSTUS	CDS	29893641	29893985	1	-	0	ID=g20481.t1.CDS1;Parent=g20481.t1;
OY813002.1_Germaria_angustata_genome_assembly,_chromosome:_5	AUGUSTUS	exon	29893641	29893985	.	-	.	ID=g20481.t1.exon1;Parent=g20481.t1;
OY813002.1_Germaria_angustata_genome_assembly,_chromosome:_5	AUGUSTUS	intron	29893986	29894052	1	-	.	ID=g20481.t1.intron1;Parent=g20481.t1;
OY813002.1_Germaria_angustata_genome_assembly,_chromosome:_5	AUGUSTUS	CDS	29894053	29894064	1	-	0	ID=g20481.t1.CDS2;Parent=g20481.t1;
OY813002.1_Germaria_angustata_genome_assembly,_chromosome:_5	AUGUSTUS	exon	29894053	29894064	.	-	.	ID=g20481.t1.exon2;Parent=g20481.t1;
OY813002.1_Germaria_angustata_genome_assembly,_chromosome:_5	AUGUSTUS	start_codon	29894062	29894064	.	-	0	ID=g20481.t1.start1;Parent=g20481.t1;
OY813002.1_Germaria_angustata_genome_assembly,_chromosome:_5	AUGUSTUS	gene	29909803	29915365	.	-	.	ID=g20482;
OY813002.1_Germaria_angustata_genome_assembly,_chromosome:_5	AUGUSTUS	mRNA	29909803	29915365	0.44	-	.	ID=g20482.t1;Parent=g20482;
OY813002.1_Germaria_angustata_genome_assembly,_chromosome:_5	AUGUSTUS	stop_codon	29909803	29909805	.	-	0	ID=g20482.t1.stop1;Parent=g20482.t1;
OY813002.1_Germaria_angustata_genome_assembly,_chromosome:_5	AUGUSTUS	CDS	29909803	29909955	0.57	-	0	ID=g20482.t1.CDS1;Parent=g20482.t1;
OY813002.1_Germaria_angustata_genome_assembly,_chromosome:_5	AUGUSTUS	exon	29909803	29909955	.	-	.	ID=g20482.t1.exon1;Parent=g20482.t1;
OY813002.1_Germaria_angustata_genome_assembly,_chromosome:_5	AUGUSTUS	intron	29909956	29910890	1	-	.	ID=g20482.t1.intron1;Parent=g20482.t1;
OY813002.1_Germaria_angustata_genome_assembly,_chromosome:_5	AUGUSTUS	CDS	29910891	29911111	1	-	2	ID=g20482.t1.CDS2;Parent=g20482.t1;
OY813002.1_Germaria_angustata_genome_assembly,_chromosome:_5	AUGUSTUS	exon	29910891	29911111	.	-	.	ID=g20482.t1.exon2;Parent=g20482.t1;
OY813002.1_Germaria_angustata_genome_assembly,_chromosome:_5	AUGUSTUS	intron	29911112	29915328	0.76	-	.	ID=g20482.t1.intron2;Parent=g20482.t1;
OY813002.1_Germaria_angustata_genome_assembly,_chromosome:_5	AUGUSTUS	CDS	29915329	29915365	0.76	-	0	ID=g20482.t1.CDS3;Parent=g20482.t1;
OY813002.1_Germaria_angustata_genome_assembly,_chromosome:_5	AUGUSTUS	exon	29915329	29915365	.	-	.	ID=g20482.t1.exon3;Parent=g20482.t1;
OY813002.1_Germaria_angustata_genome_assembly,_chromosome:_5	AUGUSTUS	start_codon	29915363	29915365	.	-	0	ID=g20482.t1.start1;Parent=g20482.t1;
OY813002.1_Germaria_angustata_genome_assembly,_chromosome:_5	AUGUSTUS	gene	29970384	29970929	.	-	.	ID=g20483;
OY813002.1_Germaria_angustata_genome_assembly,_chromosome:_5	AUGUSTUS	mRNA	29970384	29970929	0.99	-	.	ID=g20483.t1;Parent=g20483;
OY813002.1_Germaria_angustata_genome_assembly,_chromosome:_5	AUGUSTUS	stop_codon	29970384	29970386	.	-	0	ID=g20483.t1.stop1;Parent=g20483.t1;
OY813002.1_Germaria_angustata_genome_assembly,_chromosome:_5	AUGUSTUS	CDS	29970384	29970671	0.99	-	0	ID=g20483.t1.CDS1;Parent=g20483.t1;
OY813002.1_Germaria_angustata_genome_assembly,_chromosome:_5	AUGUSTUS	exon	29970384	29970671	.	-	.	ID=g20483.t1.exon1;Parent=g20483.t1;
OY813002.1_Germaria_angustata_genome_assembly,_chromosome:_5	AUGUSTUS	intron	29970672	29970731	1	-	.	ID=g20483.t1.intron1;Parent=g20483.t1;
OY813002.1_Germaria_angustata_genome_assembly,_chromosome:_5	AUGUSTUS	CDS	29970732	29970929	1	-	0	ID=g20483.t1.CDS2;Parent=g20483.t1;
OY813002.1_Germaria_angustata_genome_assembly,_chromosome:_5	AUGUSTUS	exon	29970732	29970929	.	-	.	ID=g20483.t1.exon2;Parent=g20483.t1;
OY813002.1_Germaria_angustata_genome_assembly,_chromosome:_5	AUGUSTUS	start_codon	29970927	29970929	.	-	0	ID=g20483.t1.start1;Parent=g20483.t1;
OY813002.1_Germaria_angustata_genome_assembly,_chromosome:_5	AUGUSTUS	gene	29975412	29975855	.	-	.	ID=g20484;
OY813002.1_Germaria_angustata_genome_assembly,_chromosome:_5	AUGUSTUS	mRNA	29975412	29975855	0.53	-	.	ID=g20484.t1;Parent=g20484;
OY813002.1_Germaria_angustata_genome_assembly,_chromosome:_5	AUGUSTUS	stop_codon	29975412	29975414	.	-	0	ID=g20484.t1.stop1;Parent=g20484.t1;
OY813002.1_Germaria_angustata_genome_assembly,_chromosome:_5	AUGUSTUS	CDS	29975412	29975554	0.53	-	2	ID=g20484.t1.CDS1;Parent=g20484.t1;
OY813002.1_Germaria_angustata_genome_assembly,_chromosome:_5	AUGUSTUS	exon	29975412	29975554	.	-	.	ID=g20484.t1.exon1;Parent=g20484.t1;
OY813002.1_Germaria_angustata_genome_assembly,_chromosome:_5	AUGUSTUS	intron	29975555	29975641	0.53	-	.	ID=g20484.t1.intron1;Parent=g20484.t1;
OY813002.1_Germaria_angustata_genome_assembly,_chromosome:_5	AUGUSTUS	CDS	29975642	29975855	1	-	0	ID=g20484.t1.CDS2;Parent=g20484.t1;
OY813002.1_Germaria_angustata_genome_assembly,_chromosome:_5	AUGUSTUS	exon	29975642	29975855	.	-	.	ID=g20484.t1.exon2;Parent=g20484.t1;
OY813002.1_Germaria_angustata_genome_assembly,_chromosome:_5	AUGUSTUS	start_codon	29975853	29975855	.	-	0	ID=g20484.t1.start1;Parent=g20484.t1;
OY813002.1_Germaria_angustata_genome_assembly,_chromosome:_5	AUGUSTUS	gene	30080589	30087913	.	+	.	ID=g20485;
OY813002.1_Germaria_angustata_genome_assembly,_chromosome:_5	AUGUSTUS	mRNA	30080589	30087913	1	+	.	ID=g20485.t1;Parent=g20485;
OY813002.1_Germaria_angustata_genome_assembly,_chromosome:_5	AUGUSTUS	start_codon	30080589	30080591	.	+	0	ID=g20485.t1.start1;Parent=g20485.t1;
OY813002.1_Germaria_angustata_genome_assembly,_chromosome:_5	AUGUSTUS	CDS	30080589	30080956	1	+	0	ID=g20485.t1.CDS1;Parent=g20485.t1;
OY813002.1_Germaria_angustata_genome_assembly,_chromosome:_5	AUGUSTUS	exon	30080589	30080956	.	+	.	ID=g20485.t1.exon1;Parent=g20485.t1;
OY813002.1_Germaria_angustata_genome_assembly,_chromosome:_5	AUGUSTUS	intron	30080957	30084613	1	+	.	ID=g20485.t1.intron1;Parent=g20485.t1;
OY813002.1_Germaria_angustata_genome_assembly,_chromosome:_5	AUGUSTUS	CDS	30084614	30085141	1	+	1	ID=g20485.t1.CDS2;Parent=g20485.t1;
OY813002.1_Germaria_angustata_genome_assembly,_chromosome:_5	AUGUSTUS	exon	30084614	30085141	.	+	.	ID=g20485.t1.exon2;Parent=g20485.t1;
OY813002.1_Germaria_angustata_genome_assembly,_chromosome:_5	AUGUSTUS	intron	30085142	30085202	1	+	.	ID=g20485.t1.intron2;Parent=g20485.t1;
OY813002.1_Germaria_angustata_genome_assembly,_chromosome:_5	AUGUSTUS	CDS	30085203	30085365	1	+	1	ID=g20485.t1.CDS3;Parent=g20485.t1;
OY813002.1_Germaria_angustata_genome_assembly,_chromosome:_5	AUGUSTUS	exon	30085203	30085365	.	+	.	ID=g20485.t1.exon3;Parent=g20485.t1;
OY813002.1_Germaria_angustata_genome_assembly,_chromosome:_5	AUGUSTUS	intron	30085366	30085434	1	+	.	ID=g20485.t1.intron3;Parent=g20485.t1;
OY813002.1_Germaria_angustata_genome_assembly,_chromosome:_5	AUGUSTUS	CDS	30085435	30085702	1	+	0	ID=g20485.t1.CDS4;Parent=g20485.t1;
OY813002.1_Germaria_angustata_genome_assembly,_chromosome:_5	AUGUSTUS	exon	30085435	30085702	.	+	.	ID=g20485.t1.exon4;Parent=g20485.t1;
OY813002.1_Germaria_angustata_genome_assembly,_chromosome:_5	AUGUSTUS	intron	30085703	30086455	1	+	.	ID=g20485.t1.intron4;Parent=g20485.t1;
OY813002.1_Germaria_angustata_genome_assembly,_chromosome:_5	AUGUSTUS	CDS	30086456	30086618	1	+	2	ID=g20485.t1.CDS5;Parent=g20485.t1;
OY813002.1_Germaria_angustata_genome_assembly,_chromosome:_5	AUGUSTUS	exon	30086456	30086618	.	+	.	ID=g20485.t1.exon5;Parent=g20485.t1;
OY813002.1_Germaria_angustata_genome_assembly,_chromosome:_5	AUGUSTUS	intron	30086619	30087834	1	+	.	ID=g20485.t1.intron5;Parent=g20485.t1;
OY813002.1_Germaria_angustata_genome_assembly,_chromosome:_5	AUGUSTUS	CDS	30087835	30087913	1	+	1	ID=g20485.t1.CDS6;Parent=g20485.t1;
OY813002.1_Germaria_angustata_genome_assembly,_chromosome:_5	AUGUSTUS	exon	30087835	30087913	.	+	.	ID=g20485.t1.exon6;Parent=g20485.t1;
OY813002.1_Germaria_angustata_genome_assembly,_chromosome:_5	AUGUSTUS	stop_codon	30087911	30087913	.	+	0	ID=g20485.t1.stop1;Parent=g20485.t1;
OY813002.1_Germaria_angustata_genome_assembly,_chromosome:_5	AUGUSTUS	gene	30092878	30114627	.	-	.	ID=g20486;
OY813002.1_Germaria_angustata_genome_assembly,_chromosome:_5	AUGUSTUS	mRNA	30092878	30114627	1	-	.	ID=g20486.t1;Parent=g20486;
OY813002.1_Germaria_angustata_genome_assembly,_chromosome:_5	AUGUSTUS	stop_codon	30092878	30092880	.	-	0	ID=g20486.t1.stop1;Parent=g20486.t1;
OY813002.1_Germaria_angustata_genome_assembly,_chromosome:_5	AUGUSTUS	CDS	30092878	30093002	1	-	2	ID=g20486.t1.CDS1;Parent=g20486.t1;
OY813002.1_Germaria_angustata_genome_assembly,_chromosome:_5	AUGUSTUS	exon	30092878	30093002	.	-	.	ID=g20486.t1.exon1;Parent=g20486.t1;
OY813002.1_Germaria_angustata_genome_assembly,_chromosome:_5	AUGUSTUS	intron	30093003	30095138	1	-	.	ID=g20486.t1.intron1;Parent=g20486.t1;
OY813002.1_Germaria_angustata_genome_assembly,_chromosome:_5	AUGUSTUS	CDS	30095139	30095287	1	-	1	ID=g20486.t1.CDS2;Parent=g20486.t1;
OY813002.1_Germaria_angustata_genome_assembly,_chromosome:_5	AUGUSTUS	exon	30095139	30095287	.	-	.	ID=g20486.t1.exon2;Parent=g20486.t1;
OY813002.1_Germaria_angustata_genome_assembly,_chromosome:_5	AUGUSTUS	intron	30095288	30095407	1	-	.	ID=g20486.t1.intron2;Parent=g20486.t1;
OY813002.1_Germaria_angustata_genome_assembly,_chromosome:_5	AUGUSTUS	CDS	30095408	30095491	1	-	1	ID=g20486.t1.CDS3;Parent=g20486.t1;
OY813002.1_Germaria_angustata_genome_assembly,_chromosome:_5	AUGUSTUS	exon	30095408	30095491	.	-	.	ID=g20486.t1.exon3;Parent=g20486.t1;
OY813002.1_Germaria_angustata_genome_assembly,_chromosome:_5	AUGUSTUS	intron	30095492	30096068	1	-	.	ID=g20486.t1.intron3;Parent=g20486.t1;
OY813002.1_Germaria_angustata_genome_assembly,_chromosome:_5	AUGUSTUS	CDS	30096069	30096122	1	-	1	ID=g20486.t1.CDS4;Parent=g20486.t1;
OY813002.1_Germaria_angustata_genome_assembly,_chromosome:_5	AUGUSTUS	exon	30096069	30096122	.	-	.	ID=g20486.t1.exon4;Parent=g20486.t1;
OY813002.1_Germaria_angustata_genome_assembly,_chromosome:_5	AUGUSTUS	intron	30096123	30098100	1	-	.	ID=g20486.t1.intron4;Parent=g20486.t1;
OY813002.1_Germaria_angustata_genome_assembly,_chromosome:_5	AUGUSTUS	CDS	30098101	30098281	1	-	2	ID=g20486.t1.CDS5;Parent=g20486.t1;
OY813002.1_Germaria_angustata_genome_assembly,_chromosome:_5	AUGUSTUS	exon	30098101	30098281	.	-	.	ID=g20486.t1.exon5;Parent=g20486.t1;
OY813002.1_Germaria_angustata_genome_assembly,_chromosome:_5	AUGUSTUS	intron	30098282	30109927	1	-	.	ID=g20486.t1.intron5;Parent=g20486.t1;
OY813002.1_Germaria_angustata_genome_assembly,_chromosome:_5	AUGUSTUS	CDS	30109928	30110274	1	-	1	ID=g20486.t1.CDS6;Parent=g20486.t1;
OY813002.1_Germaria_angustata_genome_assembly,_chromosome:_5	AUGUSTUS	exon	30109928	30110274	.	-	.	ID=g20486.t1.exon6;Parent=g20486.t1;
OY813002.1_Germaria_angustata_genome_assembly,_chromosome:_5	AUGUSTUS	intron	30110275	30110341	1	-	.	ID=g20486.t1.intron6;Parent=g20486.t1;
OY813002.1_Germaria_angustata_genome_assembly,_chromosome:_5	AUGUSTUS	CDS	30110342	30111686	1	-	2	ID=g20486.t1.CDS7;Parent=g20486.t1;
OY813002.1_Germaria_angustata_genome_assembly,_chromosome:_5	AUGUSTUS	exon	30110342	30111686	.	-	.	ID=g20486.t1.exon7;Parent=g20486.t1;
OY813002.1_Germaria_angustata_genome_assembly,_chromosome:_5	AUGUSTUS	intron	30111687	30111748	1	-	.	ID=g20486.t1.intron7;Parent=g20486.t1;
OY813002.1_Germaria_angustata_genome_assembly,_chromosome:_5	AUGUSTUS	CDS	30111749	30112309	1	-	2	ID=g20486.t1.CDS8;Parent=g20486.t1;
OY813002.1_Germaria_angustata_genome_assembly,_chromosome:_5	AUGUSTUS	exon	30111749	30112309	.	-	.	ID=g20486.t1.exon8;Parent=g20486.t1;
OY813002.1_Germaria_angustata_genome_assembly,_chromosome:_5	AUGUSTUS	intron	30112310	30114149	1	-	.	ID=g20486.t1.intron8;Parent=g20486.t1;
OY813002.1_Germaria_angustata_genome_assembly,_chromosome:_5	AUGUSTUS	CDS	30114150	30114627	1	-	0	ID=g20486.t1.CDS9;Parent=g20486.t1;
OY813002.1_Germaria_angustata_genome_assembly,_chromosome:_5	AUGUSTUS	exon	30114150	30114627	.	-	.	ID=g20486.t1.exon9;Parent=g20486.t1;
OY813002.1_Germaria_angustata_genome_assembly,_chromosome:_5	AUGUSTUS	start_codon	30114625	30114627	.	-	0	ID=g20486.t1.start1;Parent=g20486.t1;
OY813002.1_Germaria_angustata_genome_assembly,_chromosome:_5	AUGUSTUS	gene	30123335	30124123	.	+	.	ID=g20487;
OY813002.1_Germaria_angustata_genome_assembly,_chromosome:_5	AUGUSTUS	mRNA	30123335	30124123	0.61	+	.	ID=g20487.t1;Parent=g20487;
OY813002.1_Germaria_angustata_genome_assembly,_chromosome:_5	AUGUSTUS	start_codon	30123335	30123337	.	+	0	ID=g20487.t1.start1;Parent=g20487.t1;
OY813002.1_Germaria_angustata_genome_assembly,_chromosome:_5	AUGUSTUS	CDS	30123335	30123544	0.61	+	0	ID=g20487.t1.CDS1;Parent=g20487.t1;
OY813002.1_Germaria_angustata_genome_assembly,_chromosome:_5	AUGUSTUS	exon	30123335	30123544	.	+	.	ID=g20487.t1.exon1;Parent=g20487.t1;
OY813002.1_Germaria_angustata_genome_assembly,_chromosome:_5	AUGUSTUS	intron	30123545	30123601	0.62	+	.	ID=g20487.t1.intron1;Parent=g20487.t1;
OY813002.1_Germaria_angustata_genome_assembly,_chromosome:_5	AUGUSTUS	CDS	30123602	30124123	0.62	+	0	ID=g20487.t1.CDS2;Parent=g20487.t1;
OY813002.1_Germaria_angustata_genome_assembly,_chromosome:_5	AUGUSTUS	exon	30123602	30124123	.	+	.	ID=g20487.t1.exon2;Parent=g20487.t1;
OY813002.1_Germaria_angustata_genome_assembly,_chromosome:_5	AUGUSTUS	stop_codon	30124121	30124123	.	+	0	ID=g20487.t1.stop1;Parent=g20487.t1;
OY813002.1_Germaria_angustata_genome_assembly,_chromosome:_5	AUGUSTUS	gene	30163117	30163947	.	+	.	ID=g20488;
OY813002.1_Germaria_angustata_genome_assembly,_chromosome:_5	AUGUSTUS	mRNA	30163117	30163947	1	+	.	ID=g20488.t1;Parent=g20488;
OY813002.1_Germaria_angustata_genome_assembly,_chromosome:_5	AUGUSTUS	start_codon	30163117	30163119	.	+	0	ID=g20488.t1.start1;Parent=g20488.t1;
OY813002.1_Germaria_angustata_genome_assembly,_chromosome:_5	AUGUSTUS	CDS	30163117	30163947	1	+	0	ID=g20488.t1.CDS1;Parent=g20488.t1;
OY813002.1_Germaria_angustata_genome_assembly,_chromosome:_5	AUGUSTUS	exon	30163117	30163947	.	+	.	ID=g20488.t1.exon1;Parent=g20488.t1;
OY813002.1_Germaria_angustata_genome_assembly,_chromosome:_5	AUGUSTUS	stop_codon	30163945	30163947	.	+	0	ID=g20488.t1.stop1;Parent=g20488.t1;
OY813002.1_Germaria_angustata_genome_assembly,_chromosome:_5	AUGUSTUS	gene	30165329	30166045	.	-	.	ID=g20489;
OY813002.1_Germaria_angustata_genome_assembly,_chromosome:_5	AUGUSTUS	mRNA	30165329	30166045	1	-	.	ID=g20489.t1;Parent=g20489;
OY813002.1_Germaria_angustata_genome_assembly,_chromosome:_5	AUGUSTUS	stop_codon	30165329	30165331	.	-	0	ID=g20489.t1.stop1;Parent=g20489.t1;
OY813002.1_Germaria_angustata_genome_assembly,_chromosome:_5	AUGUSTUS	CDS	30165329	30166045	1	-	0	ID=g20489.t1.CDS1;Parent=g20489.t1;
OY813002.1_Germaria_angustata_genome_assembly,_chromosome:_5	AUGUSTUS	exon	30165329	30166045	.	-	.	ID=g20489.t1.exon1;Parent=g20489.t1;
OY813002.1_Germaria_angustata_genome_assembly,_chromosome:_5	AUGUSTUS	start_codon	30166043	30166045	.	-	0	ID=g20489.t1.start1;Parent=g20489.t1;
OY813002.1_Germaria_angustata_genome_assembly,_chromosome:_5	AUGUSTUS	gene	30216092	30217165	.	-	.	ID=g20490;
OY813002.1_Germaria_angustata_genome_assembly,_chromosome:_5	AUGUSTUS	mRNA	30216092	30217165	0.97	-	.	ID=g20490.t1;Parent=g20490;
OY813002.1_Germaria_angustata_genome_assembly,_chromosome:_5	AUGUSTUS	stop_codon	30216092	30216094	.	-	0	ID=g20490.t1.stop1;Parent=g20490.t1;
OY813002.1_Germaria_angustata_genome_assembly,_chromosome:_5	AUGUSTUS	CDS	30216092	30216172	0.97	-	0	ID=g20490.t1.CDS1;Parent=g20490.t1;
OY813002.1_Germaria_angustata_genome_assembly,_chromosome:_5	AUGUSTUS	exon	30216092	30216172	.	-	.	ID=g20490.t1.exon1;Parent=g20490.t1;
OY813002.1_Germaria_angustata_genome_assembly,_chromosome:_5	AUGUSTUS	intron	30216173	30216397	0.97	-	.	ID=g20490.t1.intron1;Parent=g20490.t1;
OY813002.1_Germaria_angustata_genome_assembly,_chromosome:_5	AUGUSTUS	CDS	30216398	30217165	0.97	-	0	ID=g20490.t1.CDS2;Parent=g20490.t1;
OY813002.1_Germaria_angustata_genome_assembly,_chromosome:_5	AUGUSTUS	exon	30216398	30217165	.	-	.	ID=g20490.t1.exon2;Parent=g20490.t1;
OY813002.1_Germaria_angustata_genome_assembly,_chromosome:_5	AUGUSTUS	start_codon	30217163	30217165	.	-	0	ID=g20490.t1.start1;Parent=g20490.t1;
OY813002.1_Germaria_angustata_genome_assembly,_chromosome:_5	AUGUSTUS	gene	30522881	30528355	.	+	.	ID=g20491;
OY813002.1_Germaria_angustata_genome_assembly,_chromosome:_5	AUGUSTUS	mRNA	30522881	30528355	1	+	.	ID=g20491.t1;Parent=g20491;
OY813002.1_Germaria_angustata_genome_assembly,_chromosome:_5	AUGUSTUS	start_codon	30522881	30522883	.	+	0	ID=g20491.t1.start1;Parent=g20491.t1;
OY813002.1_Germaria_angustata_genome_assembly,_chromosome:_5	AUGUSTUS	CDS	30522881	30522920	1	+	0	ID=g20491.t1.CDS1;Parent=g20491.t1;
OY813002.1_Germaria_angustata_genome_assembly,_chromosome:_5	AUGUSTUS	exon	30522881	30522920	.	+	.	ID=g20491.t1.exon1;Parent=g20491.t1;
OY813002.1_Germaria_angustata_genome_assembly,_chromosome:_5	AUGUSTUS	intron	30522921	30526938	1	+	.	ID=g20491.t1.intron1;Parent=g20491.t1;
OY813002.1_Germaria_angustata_genome_assembly,_chromosome:_5	AUGUSTUS	CDS	30526939	30527141	1	+	2	ID=g20491.t1.CDS2;Parent=g20491.t1;
OY813002.1_Germaria_angustata_genome_assembly,_chromosome:_5	AUGUSTUS	exon	30526939	30527141	.	+	.	ID=g20491.t1.exon2;Parent=g20491.t1;
OY813002.1_Germaria_angustata_genome_assembly,_chromosome:_5	AUGUSTUS	intron	30527142	30527209	1	+	.	ID=g20491.t1.intron2;Parent=g20491.t1;
OY813002.1_Germaria_angustata_genome_assembly,_chromosome:_5	AUGUSTUS	CDS	30527210	30527528	1	+	0	ID=g20491.t1.CDS3;Parent=g20491.t1;
OY813002.1_Germaria_angustata_genome_assembly,_chromosome:_5	AUGUSTUS	exon	30527210	30527528	.	+	.	ID=g20491.t1.exon3;Parent=g20491.t1;
OY813002.1_Germaria_angustata_genome_assembly,_chromosome:_5	AUGUSTUS	intron	30527529	30527576	1	+	.	ID=g20491.t1.intron3;Parent=g20491.t1;
OY813002.1_Germaria_angustata_genome_assembly,_chromosome:_5	AUGUSTUS	CDS	30527577	30527672	1	+	2	ID=g20491.t1.CDS4;Parent=g20491.t1;
OY813002.1_Germaria_angustata_genome_assembly,_chromosome:_5	AUGUSTUS	exon	30527577	30527672	.	+	.	ID=g20491.t1.exon4;Parent=g20491.t1;
OY813002.1_Germaria_angustata_genome_assembly,_chromosome:_5	AUGUSTUS	intron	30527673	30527730	1	+	.	ID=g20491.t1.intron4;Parent=g20491.t1;
OY813002.1_Germaria_angustata_genome_assembly,_chromosome:_5	AUGUSTUS	CDS	30527731	30527896	1	+	2	ID=g20491.t1.CDS5;Parent=g20491.t1;
OY813002.1_Germaria_angustata_genome_assembly,_chromosome:_5	AUGUSTUS	exon	30527731	30527896	.	+	.	ID=g20491.t1.exon5;Parent=g20491.t1;
OY813002.1_Germaria_angustata_genome_assembly,_chromosome:_5	AUGUSTUS	intron	30527897	30527967	1	+	.	ID=g20491.t1.intron5;Parent=g20491.t1;
OY813002.1_Germaria_angustata_genome_assembly,_chromosome:_5	AUGUSTUS	CDS	30527968	30528355	1	+	1	ID=g20491.t1.CDS6;Parent=g20491.t1;
OY813002.1_Germaria_angustata_genome_assembly,_chromosome:_5	AUGUSTUS	exon	30527968	30528355	.	+	.	ID=g20491.t1.exon6;Parent=g20491.t1;
OY813002.1_Germaria_angustata_genome_assembly,_chromosome:_5	AUGUSTUS	stop_codon	30528353	30528355	.	+	0	ID=g20491.t1.stop1;Parent=g20491.t1;
OY813002.1_Germaria_angustata_genome_assembly,_chromosome:_5	GeneMark.hmm3	mRNA	30527010	30528355	.	+	.	ID=g20491.t2;Parent=g20491;
OY813002.1_Germaria_angustata_genome_assembly,_chromosome:_5	GeneMark.hmm3	start_codon	30527010	30527012	.	+	0	ID=g20491.t2.start1;Parent=g20491.t2;
OY813002.1_Germaria_angustata_genome_assembly,_chromosome:_5	GeneMark.hmm3	CDS	30527010	30527141	.	+	0	ID=g20491.t2.CDS1;Parent=g20491.t2;
OY813002.1_Germaria_angustata_genome_assembly,_chromosome:_5	GeneMark.hmm3	exon	30527010	30527141	0	+	.	ID=g20491.t2.exon1;Parent=g20491.t2;
OY813002.1_Germaria_angustata_genome_assembly,_chromosome:_5	GeneMark.hmm3	intron	30527142	30527209	.	+	0	ID=g20491.t2.intron1;Parent=g20491.t2;
OY813002.1_Germaria_angustata_genome_assembly,_chromosome:_5	GeneMark.hmm3	CDS	30527210	30527528	.	+	0	ID=g20491.t2.CDS2;Parent=g20491.t2;
OY813002.1_Germaria_angustata_genome_assembly,_chromosome:_5	GeneMark.hmm3	exon	30527210	30527528	0	+	.	ID=g20491.t2.exon2;Parent=g20491.t2;
OY813002.1_Germaria_angustata_genome_assembly,_chromosome:_5	GeneMark.hmm3	intron	30527529	30527576	.	+	2	ID=g20491.t2.intron2;Parent=g20491.t2;
OY813002.1_Germaria_angustata_genome_assembly,_chromosome:_5	GeneMark.hmm3	CDS	30527577	30527672	.	+	2	ID=g20491.t2.CDS3;Parent=g20491.t2;
OY813002.1_Germaria_angustata_genome_assembly,_chromosome:_5	GeneMark.hmm3	exon	30527577	30527672	0	+	.	ID=g20491.t2.exon3;Parent=g20491.t2;
OY813002.1_Germaria_angustata_genome_assembly,_chromosome:_5	GeneMark.hmm3	intron	30527673	30527730	.	+	2	ID=g20491.t2.intron3;Parent=g20491.t2;
OY813002.1_Germaria_angustata_genome_assembly,_chromosome:_5	GeneMark.hmm3	CDS	30527731	30527896	.	+	2	ID=g20491.t2.CDS4;Parent=g20491.t2;
OY813002.1_Germaria_angustata_genome_assembly,_chromosome:_5	GeneMark.hmm3	exon	30527731	30527896	0	+	.	ID=g20491.t2.exon4;Parent=g20491.t2;
OY813002.1_Germaria_angustata_genome_assembly,_chromosome:_5	GeneMark.hmm3	intron	30527897	30527967	.	+	1	ID=g20491.t2.intron4;Parent=g20491.t2;
OY813002.1_Germaria_angustata_genome_assembly,_chromosome:_5	GeneMark.hmm3	CDS	30527968	30528355	.	+	1	ID=g20491.t2.CDS5;Parent=g20491.t2;
OY813002.1_Germaria_angustata_genome_assembly,_chromosome:_5	GeneMark.hmm3	exon	30527968	30528355	0	+	.	ID=g20491.t2.exon5;Parent=g20491.t2;
OY813002.1_Germaria_angustata_genome_assembly,_chromosome:_5	GeneMark.hmm3	stop_codon	30528353	30528355	.	+	0	ID=g20491.t2.stop1;Parent=g20491.t2;
OY813002.1_Germaria_angustata_genome_assembly,_chromosome:_5	AUGUSTUS	gene	30532141	30535512	.	+	.	ID=g20492;
OY813002.1_Germaria_angustata_genome_assembly,_chromosome:_5	AUGUSTUS	mRNA	30532141	30535512	1	+	.	ID=g20492.t1;Parent=g20492;
OY813002.1_Germaria_angustata_genome_assembly,_chromosome:_5	AUGUSTUS	start_codon	30532141	30532143	.	+	0	ID=g20492.t1.start1;Parent=g20492.t1;
OY813002.1_Germaria_angustata_genome_assembly,_chromosome:_5	AUGUSTUS	CDS	30532141	30532180	1	+	0	ID=g20492.t1.CDS1;Parent=g20492.t1;
OY813002.1_Germaria_angustata_genome_assembly,_chromosome:_5	AUGUSTUS	exon	30532141	30532180	.	+	.	ID=g20492.t1.exon1;Parent=g20492.t1;
OY813002.1_Germaria_angustata_genome_assembly,_chromosome:_5	AUGUSTUS	intron	30532181	30533291	1	+	.	ID=g20492.t1.intron1;Parent=g20492.t1;
OY813002.1_Germaria_angustata_genome_assembly,_chromosome:_5	AUGUSTUS	CDS	30533292	30533494	1	+	2	ID=g20492.t1.CDS2;Parent=g20492.t1;
OY813002.1_Germaria_angustata_genome_assembly,_chromosome:_5	AUGUSTUS	exon	30533292	30533494	.	+	.	ID=g20492.t1.exon2;Parent=g20492.t1;
OY813002.1_Germaria_angustata_genome_assembly,_chromosome:_5	AUGUSTUS	intron	30533495	30533562	1	+	.	ID=g20492.t1.intron2;Parent=g20492.t1;
OY813002.1_Germaria_angustata_genome_assembly,_chromosome:_5	AUGUSTUS	CDS	30533563	30533884	1	+	0	ID=g20492.t1.CDS3;Parent=g20492.t1;
OY813002.1_Germaria_angustata_genome_assembly,_chromosome:_5	AUGUSTUS	exon	30533563	30533884	.	+	.	ID=g20492.t1.exon3;Parent=g20492.t1;
OY813002.1_Germaria_angustata_genome_assembly,_chromosome:_5	AUGUSTUS	intron	30533885	30533947	1	+	.	ID=g20492.t1.intron3;Parent=g20492.t1;
OY813002.1_Germaria_angustata_genome_assembly,_chromosome:_5	AUGUSTUS	CDS	30533948	30534043	1	+	2	ID=g20492.t1.CDS4;Parent=g20492.t1;
OY813002.1_Germaria_angustata_genome_assembly,_chromosome:_5	AUGUSTUS	exon	30533948	30534043	.	+	.	ID=g20492.t1.exon4;Parent=g20492.t1;
OY813002.1_Germaria_angustata_genome_assembly,_chromosome:_5	AUGUSTUS	intron	30534044	30534103	1	+	.	ID=g20492.t1.intron4;Parent=g20492.t1;
OY813002.1_Germaria_angustata_genome_assembly,_chromosome:_5	AUGUSTUS	CDS	30534104	30534269	1	+	2	ID=g20492.t1.CDS5;Parent=g20492.t1;
OY813002.1_Germaria_angustata_genome_assembly,_chromosome:_5	AUGUSTUS	exon	30534104	30534269	.	+	.	ID=g20492.t1.exon5;Parent=g20492.t1;
OY813002.1_Germaria_angustata_genome_assembly,_chromosome:_5	AUGUSTUS	intron	30534270	30535124	1	+	.	ID=g20492.t1.intron5;Parent=g20492.t1;
OY813002.1_Germaria_angustata_genome_assembly,_chromosome:_5	AUGUSTUS	CDS	30535125	30535512	1	+	1	ID=g20492.t1.CDS6;Parent=g20492.t1;
OY813002.1_Germaria_angustata_genome_assembly,_chromosome:_5	AUGUSTUS	exon	30535125	30535512	.	+	.	ID=g20492.t1.exon6;Parent=g20492.t1;
OY813002.1_Germaria_angustata_genome_assembly,_chromosome:_5	AUGUSTUS	stop_codon	30535510	30535512	.	+	0	ID=g20492.t1.stop1;Parent=g20492.t1;
OY813002.1_Germaria_angustata_genome_assembly,_chromosome:_5	AUGUSTUS	gene	30541774	30545412	.	+	.	ID=g20493;
OY813002.1_Germaria_angustata_genome_assembly,_chromosome:_5	AUGUSTUS	mRNA	30541774	30545412	1	+	.	ID=g20493.t1;Parent=g20493;
OY813002.1_Germaria_angustata_genome_assembly,_chromosome:_5	AUGUSTUS	start_codon	30541774	30541776	.	+	0	ID=g20493.t1.start1;Parent=g20493.t1;
OY813002.1_Germaria_angustata_genome_assembly,_chromosome:_5	AUGUSTUS	CDS	30541774	30541798	1	+	0	ID=g20493.t1.CDS1;Parent=g20493.t1;
OY813002.1_Germaria_angustata_genome_assembly,_chromosome:_5	AUGUSTUS	exon	30541774	30541798	.	+	.	ID=g20493.t1.exon1;Parent=g20493.t1;
OY813002.1_Germaria_angustata_genome_assembly,_chromosome:_5	AUGUSTUS	intron	30541799	30541863	1	+	.	ID=g20493.t1.intron1;Parent=g20493.t1;
OY813002.1_Germaria_angustata_genome_assembly,_chromosome:_5	AUGUSTUS	CDS	30541864	30542072	1	+	2	ID=g20493.t1.CDS2;Parent=g20493.t1;
OY813002.1_Germaria_angustata_genome_assembly,_chromosome:_5	AUGUSTUS	exon	30541864	30542072	.	+	.	ID=g20493.t1.exon2;Parent=g20493.t1;
OY813002.1_Germaria_angustata_genome_assembly,_chromosome:_5	AUGUSTUS	intron	30542073	30542141	1	+	.	ID=g20493.t1.intron2;Parent=g20493.t1;
OY813002.1_Germaria_angustata_genome_assembly,_chromosome:_5	AUGUSTUS	CDS	30542142	30542475	1	+	0	ID=g20493.t1.CDS3;Parent=g20493.t1;
OY813002.1_Germaria_angustata_genome_assembly,_chromosome:_5	AUGUSTUS	exon	30542142	30542475	.	+	.	ID=g20493.t1.exon3;Parent=g20493.t1;
OY813002.1_Germaria_angustata_genome_assembly,_chromosome:_5	AUGUSTUS	intron	30542476	30542533	1	+	.	ID=g20493.t1.intron3;Parent=g20493.t1;
OY813002.1_Germaria_angustata_genome_assembly,_chromosome:_5	AUGUSTUS	CDS	30542534	30542632	1	+	2	ID=g20493.t1.CDS4;Parent=g20493.t1;
OY813002.1_Germaria_angustata_genome_assembly,_chromosome:_5	AUGUSTUS	exon	30542534	30542632	.	+	.	ID=g20493.t1.exon4;Parent=g20493.t1;
OY813002.1_Germaria_angustata_genome_assembly,_chromosome:_5	AUGUSTUS	intron	30542633	30544811	1	+	.	ID=g20493.t1.intron4;Parent=g20493.t1;
OY813002.1_Germaria_angustata_genome_assembly,_chromosome:_5	AUGUSTUS	CDS	30544812	30544980	1	+	2	ID=g20493.t1.CDS5;Parent=g20493.t1;
OY813002.1_Germaria_angustata_genome_assembly,_chromosome:_5	AUGUSTUS	exon	30544812	30544980	.	+	.	ID=g20493.t1.exon5;Parent=g20493.t1;
OY813002.1_Germaria_angustata_genome_assembly,_chromosome:_5	AUGUSTUS	intron	30544981	30545039	1	+	.	ID=g20493.t1.intron5;Parent=g20493.t1;
OY813002.1_Germaria_angustata_genome_assembly,_chromosome:_5	AUGUSTUS	CDS	30545040	30545412	1	+	1	ID=g20493.t1.CDS6;Parent=g20493.t1;
OY813002.1_Germaria_angustata_genome_assembly,_chromosome:_5	AUGUSTUS	exon	30545040	30545412	.	+	.	ID=g20493.t1.exon6;Parent=g20493.t1;
OY813002.1_Germaria_angustata_genome_assembly,_chromosome:_5	AUGUSTUS	stop_codon	30545410	30545412	.	+	0	ID=g20493.t1.stop1;Parent=g20493.t1;
OY813002.1_Germaria_angustata_genome_assembly,_chromosome:_5	GeneMark.hmm3	mRNA	30541926	30545412	.	+	.	ID=g20493.t2;Parent=g20493;
OY813002.1_Germaria_angustata_genome_assembly,_chromosome:_5	GeneMark.hmm3	start_codon	30541926	30541928	.	+	0	ID=g20493.t2.start1;Parent=g20493.t2;
OY813002.1_Germaria_angustata_genome_assembly,_chromosome:_5	GeneMark.hmm3	CDS	30541926	30542072	.	+	0	ID=g20493.t2.CDS1;Parent=g20493.t2;
OY813002.1_Germaria_angustata_genome_assembly,_chromosome:_5	GeneMark.hmm3	exon	30541926	30542072	0	+	.	ID=g20493.t2.exon1;Parent=g20493.t2;
OY813002.1_Germaria_angustata_genome_assembly,_chromosome:_5	GeneMark.hmm3	intron	30542073	30542141	.	+	0	ID=g20493.t2.intron1;Parent=g20493.t2;
OY813002.1_Germaria_angustata_genome_assembly,_chromosome:_5	GeneMark.hmm3	CDS	30542142	30542475	.	+	0	ID=g20493.t2.CDS2;Parent=g20493.t2;
OY813002.1_Germaria_angustata_genome_assembly,_chromosome:_5	GeneMark.hmm3	exon	30542142	30542475	0	+	.	ID=g20493.t2.exon2;Parent=g20493.t2;
OY813002.1_Germaria_angustata_genome_assembly,_chromosome:_5	GeneMark.hmm3	intron	30542476	30542533	.	+	2	ID=g20493.t2.intron2;Parent=g20493.t2;
OY813002.1_Germaria_angustata_genome_assembly,_chromosome:_5	GeneMark.hmm3	CDS	30542534	30542632	.	+	2	ID=g20493.t2.CDS3;Parent=g20493.t2;
OY813002.1_Germaria_angustata_genome_assembly,_chromosome:_5	GeneMark.hmm3	exon	30542534	30542632	0	+	.	ID=g20493.t2.exon3;Parent=g20493.t2;
OY813002.1_Germaria_angustata_genome_assembly,_chromosome:_5	GeneMark.hmm3	intron	30542633	30544811	.	+	2	ID=g20493.t2.intron3;Parent=g20493.t2;
OY813002.1_Germaria_angustata_genome_assembly,_chromosome:_5	GeneMark.hmm3	CDS	30544812	30544980	.	+	2	ID=g20493.t2.CDS4;Parent=g20493.t2;
OY813002.1_Germaria_angustata_genome_assembly,_chromosome:_5	GeneMark.hmm3	exon	30544812	30544980	0	+	.	ID=g20493.t2.exon4;Parent=g20493.t2;
OY813002.1_Germaria_angustata_genome_assembly,_chromosome:_5	GeneMark.hmm3	intron	30544981	30545039	.	+	1	ID=g20493.t2.intron4;Parent=g20493.t2;
OY813002.1_Germaria_angustata_genome_assembly,_chromosome:_5	GeneMark.hmm3	CDS	30545040	30545412	.	+	1	ID=g20493.t2.CDS5;Parent=g20493.t2;
OY813002.1_Germaria_angustata_genome_assembly,_chromosome:_5	GeneMark.hmm3	exon	30545040	30545412	0	+	.	ID=g20493.t2.exon5;Parent=g20493.t2;
OY813002.1_Germaria_angustata_genome_assembly,_chromosome:_5	GeneMark.hmm3	stop_codon	30545410	30545412	.	+	0	ID=g20493.t2.stop1;Parent=g20493.t2;
OY813002.1_Germaria_angustata_genome_assembly,_chromosome:_5	AUGUSTUS	gene	30554751	30556921	.	-	.	ID=g20494;
OY813002.1_Germaria_angustata_genome_assembly,_chromosome:_5	AUGUSTUS	mRNA	30554751	30556900	1	-	.	ID=g20494.t1;Parent=g20494;
OY813002.1_Germaria_angustata_genome_assembly,_chromosome:_5	AUGUSTUS	stop_codon	30554751	30554753	.	-	0	ID=g20494.t1.stop1;Parent=g20494.t1;
OY813002.1_Germaria_angustata_genome_assembly,_chromosome:_5	AUGUSTUS	CDS	30554751	30555295	1	-	2	ID=g20494.t1.CDS1;Parent=g20494.t1;
OY813002.1_Germaria_angustata_genome_assembly,_chromosome:_5	AUGUSTUS	exon	30554751	30555295	.	-	.	ID=g20494.t1.exon1;Parent=g20494.t1;
OY813002.1_Germaria_angustata_genome_assembly,_chromosome:_5	AUGUSTUS	intron	30555296	30555409	1	-	.	ID=g20494.t1.intron1;Parent=g20494.t1;
OY813002.1_Germaria_angustata_genome_assembly,_chromosome:_5	AUGUSTUS	CDS	30555410	30555514	1	-	2	ID=g20494.t1.CDS2;Parent=g20494.t1;
OY813002.1_Germaria_angustata_genome_assembly,_chromosome:_5	AUGUSTUS	exon	30555410	30555514	.	-	.	ID=g20494.t1.exon2;Parent=g20494.t1;
OY813002.1_Germaria_angustata_genome_assembly,_chromosome:_5	AUGUSTUS	intron	30555515	30555607	1	-	.	ID=g20494.t1.intron2;Parent=g20494.t1;
OY813002.1_Germaria_angustata_genome_assembly,_chromosome:_5	AUGUSTUS	CDS	30555608	30556550	1	-	0	ID=g20494.t1.CDS3;Parent=g20494.t1;
OY813002.1_Germaria_angustata_genome_assembly,_chromosome:_5	AUGUSTUS	exon	30555608	30556550	.	-	.	ID=g20494.t1.exon3;Parent=g20494.t1;
OY813002.1_Germaria_angustata_genome_assembly,_chromosome:_5	AUGUSTUS	intron	30556551	30556762	1	-	.	ID=g20494.t1.intron3;Parent=g20494.t1;
OY813002.1_Germaria_angustata_genome_assembly,_chromosome:_5	AUGUSTUS	CDS	30556763	30556900	1	-	0	ID=g20494.t1.CDS4;Parent=g20494.t1;
OY813002.1_Germaria_angustata_genome_assembly,_chromosome:_5	AUGUSTUS	exon	30556763	30556900	.	-	.	ID=g20494.t1.exon4;Parent=g20494.t1;
OY813002.1_Germaria_angustata_genome_assembly,_chromosome:_5	AUGUSTUS	start_codon	30556898	30556900	.	-	0	ID=g20494.t1.start1;Parent=g20494.t1;
OY813002.1_Germaria_angustata_genome_assembly,_chromosome:_5	GeneMark.hmm3	mRNA	30554751	30556921	.	-	.	ID=g20494.t2;Parent=g20494;
OY813002.1_Germaria_angustata_genome_assembly,_chromosome:_5	GeneMark.hmm3	stop_codon	30554751	30554753	.	-	0	ID=g20494.t2.stop1;Parent=g20494.t2;
OY813002.1_Germaria_angustata_genome_assembly,_chromosome:_5	GeneMark.hmm3	CDS	30554751	30555295	.	-	2	ID=g20494.t2.CDS1;Parent=g20494.t2;
OY813002.1_Germaria_angustata_genome_assembly,_chromosome:_5	GeneMark.hmm3	exon	30554751	30555295	0	-	.	ID=g20494.t2.exon1;Parent=g20494.t2;
OY813002.1_Germaria_angustata_genome_assembly,_chromosome:_5	GeneMark.hmm3	intron	30555296	30555409	.	-	2	ID=g20494.t2.intron1;Parent=g20494.t2;
OY813002.1_Germaria_angustata_genome_assembly,_chromosome:_5	GeneMark.hmm3	CDS	30555410	30555514	.	-	2	ID=g20494.t2.CDS2;Parent=g20494.t2;
OY813002.1_Germaria_angustata_genome_assembly,_chromosome:_5	GeneMark.hmm3	exon	30555410	30555514	0	-	.	ID=g20494.t2.exon2;Parent=g20494.t2;
OY813002.1_Germaria_angustata_genome_assembly,_chromosome:_5	GeneMark.hmm3	intron	30555515	30555607	.	-	0	ID=g20494.t2.intron2;Parent=g20494.t2;
OY813002.1_Germaria_angustata_genome_assembly,_chromosome:_5	GeneMark.hmm3	CDS	30555608	30556550	.	-	0	ID=g20494.t2.CDS3;Parent=g20494.t2;
OY813002.1_Germaria_angustata_genome_assembly,_chromosome:_5	GeneMark.hmm3	exon	30555608	30556550	0	-	.	ID=g20494.t2.exon3;Parent=g20494.t2;
OY813002.1_Germaria_angustata_genome_assembly,_chromosome:_5	GeneMark.hmm3	intron	30556551	30556762	.	-	0	ID=g20494.t2.intron3;Parent=g20494.t2;
OY813002.1_Germaria_angustata_genome_assembly,_chromosome:_5	GeneMark.hmm3	CDS	30556763	30556921	.	-	0	ID=g20494.t2.CDS4;Parent=g20494.t2;
OY813002.1_Germaria_angustata_genome_assembly,_chromosome:_5	GeneMark.hmm3	exon	30556763	30556921	0	-	.	ID=g20494.t2.exon4;Parent=g20494.t2;
OY813002.1_Germaria_angustata_genome_assembly,_chromosome:_5	GeneMark.hmm3	start_codon	30556919	30556921	.	-	0	ID=g20494.t2.start1;Parent=g20494.t2;
OY813002.1_Germaria_angustata_genome_assembly,_chromosome:_5	AUGUSTUS	gene	30611934	30613526	.	-	.	ID=g20495;
OY813002.1_Germaria_angustata_genome_assembly,_chromosome:_5	AUGUSTUS	mRNA	30611934	30613526	1	-	.	ID=g20495.t1;Parent=g20495;
OY813002.1_Germaria_angustata_genome_assembly,_chromosome:_5	AUGUSTUS	stop_codon	30611934	30611936	.	-	0	ID=g20495.t1.stop1;Parent=g20495.t1;
OY813002.1_Germaria_angustata_genome_assembly,_chromosome:_5	AUGUSTUS	CDS	30611934	30613526	1	-	0	ID=g20495.t1.CDS1;Parent=g20495.t1;
OY813002.1_Germaria_angustata_genome_assembly,_chromosome:_5	AUGUSTUS	exon	30611934	30613526	.	-	.	ID=g20495.t1.exon1;Parent=g20495.t1;
OY813002.1_Germaria_angustata_genome_assembly,_chromosome:_5	AUGUSTUS	start_codon	30613524	30613526	.	-	0	ID=g20495.t1.start1;Parent=g20495.t1;
OY813002.1_Germaria_angustata_genome_assembly,_chromosome:_5	AUGUSTUS	gene	30629366	30634517	.	+	.	ID=g20496;
OY813002.1_Germaria_angustata_genome_assembly,_chromosome:_5	AUGUSTUS	mRNA	30629366	30634517	1	+	.	ID=g20496.t1;Parent=g20496;
OY813002.1_Germaria_angustata_genome_assembly,_chromosome:_5	AUGUSTUS	start_codon	30629366	30629368	.	+	0	ID=g20496.t1.start1;Parent=g20496.t1;
OY813002.1_Germaria_angustata_genome_assembly,_chromosome:_5	AUGUSTUS	CDS	30629366	30629539	1	+	0	ID=g20496.t1.CDS1;Parent=g20496.t1;
OY813002.1_Germaria_angustata_genome_assembly,_chromosome:_5	AUGUSTUS	exon	30629366	30629539	.	+	.	ID=g20496.t1.exon1;Parent=g20496.t1;
OY813002.1_Germaria_angustata_genome_assembly,_chromosome:_5	AUGUSTUS	intron	30629540	30631080	1	+	.	ID=g20496.t1.intron1;Parent=g20496.t1;
OY813002.1_Germaria_angustata_genome_assembly,_chromosome:_5	AUGUSTUS	CDS	30631081	30631176	1	+	0	ID=g20496.t1.CDS2;Parent=g20496.t1;
OY813002.1_Germaria_angustata_genome_assembly,_chromosome:_5	AUGUSTUS	exon	30631081	30631176	.	+	.	ID=g20496.t1.exon2;Parent=g20496.t1;
OY813002.1_Germaria_angustata_genome_assembly,_chromosome:_5	AUGUSTUS	intron	30631177	30633368	1	+	.	ID=g20496.t1.intron2;Parent=g20496.t1;
OY813002.1_Germaria_angustata_genome_assembly,_chromosome:_5	AUGUSTUS	CDS	30633369	30634517	1	+	0	ID=g20496.t1.CDS3;Parent=g20496.t1;
OY813002.1_Germaria_angustata_genome_assembly,_chromosome:_5	AUGUSTUS	exon	30633369	30634517	.	+	.	ID=g20496.t1.exon3;Parent=g20496.t1;
OY813002.1_Germaria_angustata_genome_assembly,_chromosome:_5	AUGUSTUS	stop_codon	30634515	30634517	.	+	0	ID=g20496.t1.stop1;Parent=g20496.t1;
OY813002.1_Germaria_angustata_genome_assembly,_chromosome:_5	AUGUSTUS	gene	30640365	30642011	.	+	.	ID=g20497;
OY813002.1_Germaria_angustata_genome_assembly,_chromosome:_5	AUGUSTUS	mRNA	30640365	30642011	1	+	.	ID=g20497.t1;Parent=g20497;
OY813002.1_Germaria_angustata_genome_assembly,_chromosome:_5	AUGUSTUS	start_codon	30640365	30640367	.	+	0	ID=g20497.t1.start1;Parent=g20497.t1;
OY813002.1_Germaria_angustata_genome_assembly,_chromosome:_5	AUGUSTUS	CDS	30640365	30640541	1	+	0	ID=g20497.t1.CDS1;Parent=g20497.t1;
OY813002.1_Germaria_angustata_genome_assembly,_chromosome:_5	AUGUSTUS	exon	30640365	30640541	.	+	.	ID=g20497.t1.exon1;Parent=g20497.t1;
OY813002.1_Germaria_angustata_genome_assembly,_chromosome:_5	AUGUSTUS	intron	30640542	30640640	1	+	.	ID=g20497.t1.intron1;Parent=g20497.t1;
OY813002.1_Germaria_angustata_genome_assembly,_chromosome:_5	AUGUSTUS	CDS	30640641	30642011	1	+	0	ID=g20497.t1.CDS2;Parent=g20497.t1;
OY813002.1_Germaria_angustata_genome_assembly,_chromosome:_5	AUGUSTUS	exon	30640641	30642011	.	+	.	ID=g20497.t1.exon2;Parent=g20497.t1;
OY813002.1_Germaria_angustata_genome_assembly,_chromosome:_5	AUGUSTUS	stop_codon	30642009	30642011	.	+	0	ID=g20497.t1.stop1;Parent=g20497.t1;
OY813002.1_Germaria_angustata_genome_assembly,_chromosome:_5	AUGUSTUS	gene	30643122	30643926	.	+	.	ID=g20498;
OY813002.1_Germaria_angustata_genome_assembly,_chromosome:_5	AUGUSTUS	mRNA	30643122	30643926	0.48	+	.	ID=g20498.t1;Parent=g20498;
OY813002.1_Germaria_angustata_genome_assembly,_chromosome:_5	AUGUSTUS	start_codon	30643122	30643124	.	+	0	ID=g20498.t1.start1;Parent=g20498.t1;
OY813002.1_Germaria_angustata_genome_assembly,_chromosome:_5	AUGUSTUS	CDS	30643122	30643526	0.51	+	0	ID=g20498.t1.CDS1;Parent=g20498.t1;
OY813002.1_Germaria_angustata_genome_assembly,_chromosome:_5	AUGUSTUS	exon	30643122	30643526	.	+	.	ID=g20498.t1.exon1;Parent=g20498.t1;
OY813002.1_Germaria_angustata_genome_assembly,_chromosome:_5	AUGUSTUS	intron	30643527	30643653	0.89	+	.	ID=g20498.t1.intron1;Parent=g20498.t1;
OY813002.1_Germaria_angustata_genome_assembly,_chromosome:_5	AUGUSTUS	CDS	30643654	30643926	0.92	+	0	ID=g20498.t1.CDS2;Parent=g20498.t1;
OY813002.1_Germaria_angustata_genome_assembly,_chromosome:_5	AUGUSTUS	exon	30643654	30643926	.	+	.	ID=g20498.t1.exon2;Parent=g20498.t1;
OY813002.1_Germaria_angustata_genome_assembly,_chromosome:_5	AUGUSTUS	stop_codon	30643924	30643926	.	+	0	ID=g20498.t1.stop1;Parent=g20498.t1;
OY813002.1_Germaria_angustata_genome_assembly,_chromosome:_5	AUGUSTUS	gene	30646201	30646593	.	+	.	ID=g20499;
OY813002.1_Germaria_angustata_genome_assembly,_chromosome:_5	AUGUSTUS	mRNA	30646201	30646593	1	+	.	ID=g20499.t1;Parent=g20499;
OY813002.1_Germaria_angustata_genome_assembly,_chromosome:_5	AUGUSTUS	start_codon	30646201	30646203	.	+	0	ID=g20499.t1.start1;Parent=g20499.t1;
OY813002.1_Germaria_angustata_genome_assembly,_chromosome:_5	AUGUSTUS	CDS	30646201	30646593	1	+	0	ID=g20499.t1.CDS1;Parent=g20499.t1;
OY813002.1_Germaria_angustata_genome_assembly,_chromosome:_5	AUGUSTUS	exon	30646201	30646593	.	+	.	ID=g20499.t1.exon1;Parent=g20499.t1;
OY813002.1_Germaria_angustata_genome_assembly,_chromosome:_5	AUGUSTUS	stop_codon	30646591	30646593	.	+	0	ID=g20499.t1.stop1;Parent=g20499.t1;
OY813002.1_Germaria_angustata_genome_assembly,_chromosome:_5	AUGUSTUS	gene	30686212	30686876	.	+	.	ID=g20500;
OY813002.1_Germaria_angustata_genome_assembly,_chromosome:_5	AUGUSTUS	mRNA	30686212	30686876	0.86	+	.	ID=g20500.t1;Parent=g20500;
OY813002.1_Germaria_angustata_genome_assembly,_chromosome:_5	AUGUSTUS	start_codon	30686212	30686214	.	+	0	ID=g20500.t1.start1;Parent=g20500.t1;
OY813002.1_Germaria_angustata_genome_assembly,_chromosome:_5	AUGUSTUS	CDS	30686212	30686454	0.93	+	0	ID=g20500.t1.CDS1;Parent=g20500.t1;
OY813002.1_Germaria_angustata_genome_assembly,_chromosome:_5	AUGUSTUS	exon	30686212	30686454	.	+	.	ID=g20500.t1.exon1;Parent=g20500.t1;
OY813002.1_Germaria_angustata_genome_assembly,_chromosome:_5	AUGUSTUS	intron	30686455	30686666	0.9	+	.	ID=g20500.t1.intron1;Parent=g20500.t1;
OY813002.1_Germaria_angustata_genome_assembly,_chromosome:_5	AUGUSTUS	CDS	30686667	30686876	0.87	+	0	ID=g20500.t1.CDS2;Parent=g20500.t1;
OY813002.1_Germaria_angustata_genome_assembly,_chromosome:_5	AUGUSTUS	exon	30686667	30686876	.	+	.	ID=g20500.t1.exon2;Parent=g20500.t1;
OY813002.1_Germaria_angustata_genome_assembly,_chromosome:_5	AUGUSTUS	stop_codon	30686874	30686876	.	+	0	ID=g20500.t1.stop1;Parent=g20500.t1;
OY813002.1_Germaria_angustata_genome_assembly,_chromosome:_5	AUGUSTUS	gene	30692267	30724177	.	+	.	ID=g20501;
OY813002.1_Germaria_angustata_genome_assembly,_chromosome:_5	AUGUSTUS	mRNA	30692267	30724177	0.84	+	.	ID=g20501.t1;Parent=g20501;
OY813002.1_Germaria_angustata_genome_assembly,_chromosome:_5	AUGUSTUS	start_codon	30692267	30692269	.	+	0	ID=g20501.t1.start1;Parent=g20501.t1;
OY813002.1_Germaria_angustata_genome_assembly,_chromosome:_5	AUGUSTUS	CDS	30692267	30692385	0.88	+	0	ID=g20501.t1.CDS1;Parent=g20501.t1;
OY813002.1_Germaria_angustata_genome_assembly,_chromosome:_5	AUGUSTUS	exon	30692267	30692385	.	+	.	ID=g20501.t1.exon1;Parent=g20501.t1;
OY813002.1_Germaria_angustata_genome_assembly,_chromosome:_5	AUGUSTUS	intron	30692386	30699942	0.94	+	.	ID=g20501.t1.intron1;Parent=g20501.t1;
OY813002.1_Germaria_angustata_genome_assembly,_chromosome:_5	AUGUSTUS	CDS	30699943	30700150	1	+	1	ID=g20501.t1.CDS2;Parent=g20501.t1;
OY813002.1_Germaria_angustata_genome_assembly,_chromosome:_5	AUGUSTUS	exon	30699943	30700150	.	+	.	ID=g20501.t1.exon2;Parent=g20501.t1;
OY813002.1_Germaria_angustata_genome_assembly,_chromosome:_5	AUGUSTUS	intron	30700151	30710326	1	+	.	ID=g20501.t1.intron2;Parent=g20501.t1;
OY813002.1_Germaria_angustata_genome_assembly,_chromosome:_5	AUGUSTUS	CDS	30710327	30710508	1	+	0	ID=g20501.t1.CDS3;Parent=g20501.t1;
OY813002.1_Germaria_angustata_genome_assembly,_chromosome:_5	AUGUSTUS	exon	30710327	30710508	.	+	.	ID=g20501.t1.exon3;Parent=g20501.t1;
OY813002.1_Germaria_angustata_genome_assembly,_chromosome:_5	AUGUSTUS	intron	30710509	30710584	1	+	.	ID=g20501.t1.intron3;Parent=g20501.t1;
OY813002.1_Germaria_angustata_genome_assembly,_chromosome:_5	AUGUSTUS	CDS	30710585	30710784	1	+	1	ID=g20501.t1.CDS4;Parent=g20501.t1;
OY813002.1_Germaria_angustata_genome_assembly,_chromosome:_5	AUGUSTUS	exon	30710585	30710784	.	+	.	ID=g20501.t1.exon4;Parent=g20501.t1;
OY813002.1_Germaria_angustata_genome_assembly,_chromosome:_5	AUGUSTUS	intron	30710785	30711704	1	+	.	ID=g20501.t1.intron4;Parent=g20501.t1;
OY813002.1_Germaria_angustata_genome_assembly,_chromosome:_5	AUGUSTUS	CDS	30711705	30712785	1	+	2	ID=g20501.t1.CDS5;Parent=g20501.t1;
OY813002.1_Germaria_angustata_genome_assembly,_chromosome:_5	AUGUSTUS	exon	30711705	30712785	.	+	.	ID=g20501.t1.exon5;Parent=g20501.t1;
OY813002.1_Germaria_angustata_genome_assembly,_chromosome:_5	AUGUSTUS	intron	30712786	30715216	1	+	.	ID=g20501.t1.intron5;Parent=g20501.t1;
OY813002.1_Germaria_angustata_genome_assembly,_chromosome:_5	AUGUSTUS	CDS	30715217	30715419	1	+	1	ID=g20501.t1.CDS6;Parent=g20501.t1;
OY813002.1_Germaria_angustata_genome_assembly,_chromosome:_5	AUGUSTUS	exon	30715217	30715419	.	+	.	ID=g20501.t1.exon6;Parent=g20501.t1;
OY813002.1_Germaria_angustata_genome_assembly,_chromosome:_5	AUGUSTUS	intron	30715420	30715596	1	+	.	ID=g20501.t1.intron6;Parent=g20501.t1;
OY813002.1_Germaria_angustata_genome_assembly,_chromosome:_5	AUGUSTUS	CDS	30715597	30716054	1	+	2	ID=g20501.t1.CDS7;Parent=g20501.t1;
OY813002.1_Germaria_angustata_genome_assembly,_chromosome:_5	AUGUSTUS	exon	30715597	30716054	.	+	.	ID=g20501.t1.exon7;Parent=g20501.t1;
OY813002.1_Germaria_angustata_genome_assembly,_chromosome:_5	AUGUSTUS	intron	30716055	30716249	1	+	.	ID=g20501.t1.intron7;Parent=g20501.t1;
OY813002.1_Germaria_angustata_genome_assembly,_chromosome:_5	AUGUSTUS	CDS	30716250	30716342	1	+	0	ID=g20501.t1.CDS8;Parent=g20501.t1;
OY813002.1_Germaria_angustata_genome_assembly,_chromosome:_5	AUGUSTUS	exon	30716250	30716342	.	+	.	ID=g20501.t1.exon8;Parent=g20501.t1;
OY813002.1_Germaria_angustata_genome_assembly,_chromosome:_5	AUGUSTUS	intron	30716343	30718377	1	+	.	ID=g20501.t1.intron8;Parent=g20501.t1;
OY813002.1_Germaria_angustata_genome_assembly,_chromosome:_5	AUGUSTUS	CDS	30718378	30718743	1	+	0	ID=g20501.t1.CDS9;Parent=g20501.t1;
OY813002.1_Germaria_angustata_genome_assembly,_chromosome:_5	AUGUSTUS	exon	30718378	30718743	.	+	.	ID=g20501.t1.exon9;Parent=g20501.t1;
OY813002.1_Germaria_angustata_genome_assembly,_chromosome:_5	AUGUSTUS	intron	30718744	30718811	1	+	.	ID=g20501.t1.intron9;Parent=g20501.t1;
OY813002.1_Germaria_angustata_genome_assembly,_chromosome:_5	AUGUSTUS	CDS	30718812	30719496	1	+	0	ID=g20501.t1.CDS10;Parent=g20501.t1;
OY813002.1_Germaria_angustata_genome_assembly,_chromosome:_5	AUGUSTUS	exon	30718812	30719496	.	+	.	ID=g20501.t1.exon10;Parent=g20501.t1;
OY813002.1_Germaria_angustata_genome_assembly,_chromosome:_5	AUGUSTUS	intron	30719497	30721341	1	+	.	ID=g20501.t1.intron10;Parent=g20501.t1;
OY813002.1_Germaria_angustata_genome_assembly,_chromosome:_5	AUGUSTUS	CDS	30721342	30721438	1	+	2	ID=g20501.t1.CDS11;Parent=g20501.t1;
OY813002.1_Germaria_angustata_genome_assembly,_chromosome:_5	AUGUSTUS	exon	30721342	30721438	.	+	.	ID=g20501.t1.exon11;Parent=g20501.t1;
OY813002.1_Germaria_angustata_genome_assembly,_chromosome:_5	AUGUSTUS	intron	30721439	30721501	1	+	.	ID=g20501.t1.intron11;Parent=g20501.t1;
OY813002.1_Germaria_angustata_genome_assembly,_chromosome:_5	AUGUSTUS	CDS	30721502	30721690	1	+	1	ID=g20501.t1.CDS12;Parent=g20501.t1;
OY813002.1_Germaria_angustata_genome_assembly,_chromosome:_5	AUGUSTUS	exon	30721502	30721690	.	+	.	ID=g20501.t1.exon12;Parent=g20501.t1;
OY813002.1_Germaria_angustata_genome_assembly,_chromosome:_5	AUGUSTUS	intron	30721691	30724095	1	+	.	ID=g20501.t1.intron12;Parent=g20501.t1;
OY813002.1_Germaria_angustata_genome_assembly,_chromosome:_5	AUGUSTUS	CDS	30724096	30724177	1	+	1	ID=g20501.t1.CDS13;Parent=g20501.t1;
OY813002.1_Germaria_angustata_genome_assembly,_chromosome:_5	AUGUSTUS	exon	30724096	30724177	.	+	.	ID=g20501.t1.exon13;Parent=g20501.t1;
OY813002.1_Germaria_angustata_genome_assembly,_chromosome:_5	AUGUSTUS	stop_codon	30724175	30724177	.	+	0	ID=g20501.t1.stop1;Parent=g20501.t1;
OY813002.1_Germaria_angustata_genome_assembly,_chromosome:_5	AUGUSTUS	mRNA	30692267	30724177	0.82	+	.	ID=g20501.t2;Parent=g20501;
OY813002.1_Germaria_angustata_genome_assembly,_chromosome:_5	AUGUSTUS	start_codon	30692267	30692269	.	+	0	ID=g20501.t2.start1;Parent=g20501.t2;
OY813002.1_Germaria_angustata_genome_assembly,_chromosome:_5	AUGUSTUS	CDS	30692267	30692385	0.82	+	0	ID=g20501.t2.CDS1;Parent=g20501.t2;
OY813002.1_Germaria_angustata_genome_assembly,_chromosome:_5	AUGUSTUS	exon	30692267	30692385	.	+	.	ID=g20501.t2.exon1;Parent=g20501.t2;
OY813002.1_Germaria_angustata_genome_assembly,_chromosome:_5	AUGUSTUS	intron	30692386	30699942	0.99	+	.	ID=g20501.t2.intron1;Parent=g20501.t2;
OY813002.1_Germaria_angustata_genome_assembly,_chromosome:_5	AUGUSTUS	CDS	30699943	30700150	1	+	1	ID=g20501.t2.CDS2;Parent=g20501.t2;
OY813002.1_Germaria_angustata_genome_assembly,_chromosome:_5	AUGUSTUS	exon	30699943	30700150	.	+	.	ID=g20501.t2.exon2;Parent=g20501.t2;
OY813002.1_Germaria_angustata_genome_assembly,_chromosome:_5	AUGUSTUS	intron	30700151	30710326	1	+	.	ID=g20501.t2.intron2;Parent=g20501.t2;
OY813002.1_Germaria_angustata_genome_assembly,_chromosome:_5	AUGUSTUS	CDS	30710327	30710508	1	+	0	ID=g20501.t2.CDS3;Parent=g20501.t2;
OY813002.1_Germaria_angustata_genome_assembly,_chromosome:_5	AUGUSTUS	exon	30710327	30710508	.	+	.	ID=g20501.t2.exon3;Parent=g20501.t2;
OY813002.1_Germaria_angustata_genome_assembly,_chromosome:_5	AUGUSTUS	intron	30710509	30710584	1	+	.	ID=g20501.t2.intron3;Parent=g20501.t2;
OY813002.1_Germaria_angustata_genome_assembly,_chromosome:_5	AUGUSTUS	CDS	30710585	30710784	1	+	1	ID=g20501.t2.CDS4;Parent=g20501.t2;
OY813002.1_Germaria_angustata_genome_assembly,_chromosome:_5	AUGUSTUS	exon	30710585	30710784	.	+	.	ID=g20501.t2.exon4;Parent=g20501.t2;
OY813002.1_Germaria_angustata_genome_assembly,_chromosome:_5	AUGUSTUS	intron	30710785	30711773	1	+	.	ID=g20501.t2.intron4;Parent=g20501.t2;
OY813002.1_Germaria_angustata_genome_assembly,_chromosome:_5	AUGUSTUS	CDS	30711774	30712785	1	+	2	ID=g20501.t2.CDS5;Parent=g20501.t2;
OY813002.1_Germaria_angustata_genome_assembly,_chromosome:_5	AUGUSTUS	exon	30711774	30712785	.	+	.	ID=g20501.t2.exon5;Parent=g20501.t2;
OY813002.1_Germaria_angustata_genome_assembly,_chromosome:_5	AUGUSTUS	intron	30712786	30715216	1	+	.	ID=g20501.t2.intron5;Parent=g20501.t2;
OY813002.1_Germaria_angustata_genome_assembly,_chromosome:_5	AUGUSTUS	CDS	30715217	30715419	1	+	1	ID=g20501.t2.CDS6;Parent=g20501.t2;
OY813002.1_Germaria_angustata_genome_assembly,_chromosome:_5	AUGUSTUS	exon	30715217	30715419	.	+	.	ID=g20501.t2.exon6;Parent=g20501.t2;
OY813002.1_Germaria_angustata_genome_assembly,_chromosome:_5	AUGUSTUS	intron	30715420	30715596	1	+	.	ID=g20501.t2.intron6;Parent=g20501.t2;
OY813002.1_Germaria_angustata_genome_assembly,_chromosome:_5	AUGUSTUS	CDS	30715597	30716054	1	+	2	ID=g20501.t2.CDS7;Parent=g20501.t2;
OY813002.1_Germaria_angustata_genome_assembly,_chromosome:_5	AUGUSTUS	exon	30715597	30716054	.	+	.	ID=g20501.t2.exon7;Parent=g20501.t2;
OY813002.1_Germaria_angustata_genome_assembly,_chromosome:_5	AUGUSTUS	intron	30716055	30716249	1	+	.	ID=g20501.t2.intron7;Parent=g20501.t2;
OY813002.1_Germaria_angustata_genome_assembly,_chromosome:_5	AUGUSTUS	CDS	30716250	30716342	1	+	0	ID=g20501.t2.CDS8;Parent=g20501.t2;
OY813002.1_Germaria_angustata_genome_assembly,_chromosome:_5	AUGUSTUS	exon	30716250	30716342	.	+	.	ID=g20501.t2.exon8;Parent=g20501.t2;
OY813002.1_Germaria_angustata_genome_assembly,_chromosome:_5	AUGUSTUS	intron	30716343	30718377	1	+	.	ID=g20501.t2.intron8;Parent=g20501.t2;
OY813002.1_Germaria_angustata_genome_assembly,_chromosome:_5	AUGUSTUS	CDS	30718378	30718743	1	+	0	ID=g20501.t2.CDS9;Parent=g20501.t2;
OY813002.1_Germaria_angustata_genome_assembly,_chromosome:_5	AUGUSTUS	exon	30718378	30718743	.	+	.	ID=g20501.t2.exon9;Parent=g20501.t2;
OY813002.1_Germaria_angustata_genome_assembly,_chromosome:_5	AUGUSTUS	intron	30718744	30718811	1	+	.	ID=g20501.t2.intron9;Parent=g20501.t2;
OY813002.1_Germaria_angustata_genome_assembly,_chromosome:_5	AUGUSTUS	CDS	30718812	30719496	1	+	0	ID=g20501.t2.CDS10;Parent=g20501.t2;
OY813002.1_Germaria_angustata_genome_assembly,_chromosome:_5	AUGUSTUS	exon	30718812	30719496	.	+	.	ID=g20501.t2.exon10;Parent=g20501.t2;
OY813002.1_Germaria_angustata_genome_assembly,_chromosome:_5	AUGUSTUS	intron	30719497	30721341	1	+	.	ID=g20501.t2.intron10;Parent=g20501.t2;
OY813002.1_Germaria_angustata_genome_assembly,_chromosome:_5	AUGUSTUS	CDS	30721342	30721438	1	+	2	ID=g20501.t2.CDS11;Parent=g20501.t2;
OY813002.1_Germaria_angustata_genome_assembly,_chromosome:_5	AUGUSTUS	exon	30721342	30721438	.	+	.	ID=g20501.t2.exon11;Parent=g20501.t2;
OY813002.1_Germaria_angustata_genome_assembly,_chromosome:_5	AUGUSTUS	intron	30721439	30721501	1	+	.	ID=g20501.t2.intron11;Parent=g20501.t2;
OY813002.1_Germaria_angustata_genome_assembly,_chromosome:_5	AUGUSTUS	CDS	30721502	30721690	1	+	1	ID=g20501.t2.CDS12;Parent=g20501.t2;
OY813002.1_Germaria_angustata_genome_assembly,_chromosome:_5	AUGUSTUS	exon	30721502	30721690	.	+	.	ID=g20501.t2.exon12;Parent=g20501.t2;
OY813002.1_Germaria_angustata_genome_assembly,_chromosome:_5	AUGUSTUS	intron	30721691	30724095	1	+	.	ID=g20501.t2.intron12;Parent=g20501.t2;
OY813002.1_Germaria_angustata_genome_assembly,_chromosome:_5	AUGUSTUS	CDS	30724096	30724177	1	+	1	ID=g20501.t2.CDS13;Parent=g20501.t2;
OY813002.1_Germaria_angustata_genome_assembly,_chromosome:_5	AUGUSTUS	exon	30724096	30724177	.	+	.	ID=g20501.t2.exon13;Parent=g20501.t2;
OY813002.1_Germaria_angustata_genome_assembly,_chromosome:_5	AUGUSTUS	stop_codon	30724175	30724177	.	+	0	ID=g20501.t2.stop1;Parent=g20501.t2;
OY813002.1_Germaria_angustata_genome_assembly,_chromosome:_5	AUGUSTUS	mRNA	30692267	30724177	0.77	+	.	ID=g20501.t3;Parent=g20501;
OY813002.1_Germaria_angustata_genome_assembly,_chromosome:_5	AUGUSTUS	start_codon	30692267	30692269	.	+	0	ID=g20501.t3.start1;Parent=g20501.t3;
OY813002.1_Germaria_angustata_genome_assembly,_chromosome:_5	AUGUSTUS	CDS	30692267	30692385	0.82	+	0	ID=g20501.t3.CDS1;Parent=g20501.t3;
OY813002.1_Germaria_angustata_genome_assembly,_chromosome:_5	AUGUSTUS	exon	30692267	30692385	.	+	.	ID=g20501.t3.exon1;Parent=g20501.t3;
OY813002.1_Germaria_angustata_genome_assembly,_chromosome:_5	AUGUSTUS	intron	30692386	30699942	0.92	+	.	ID=g20501.t3.intron1;Parent=g20501.t3;
OY813002.1_Germaria_angustata_genome_assembly,_chromosome:_5	AUGUSTUS	CDS	30699943	30700150	1	+	1	ID=g20501.t3.CDS2;Parent=g20501.t3;
OY813002.1_Germaria_angustata_genome_assembly,_chromosome:_5	AUGUSTUS	exon	30699943	30700150	.	+	.	ID=g20501.t3.exon2;Parent=g20501.t3;
OY813002.1_Germaria_angustata_genome_assembly,_chromosome:_5	AUGUSTUS	intron	30700151	30710326	1	+	.	ID=g20501.t3.intron2;Parent=g20501.t3;
OY813002.1_Germaria_angustata_genome_assembly,_chromosome:_5	AUGUSTUS	CDS	30710327	30710508	1	+	0	ID=g20501.t3.CDS3;Parent=g20501.t3;
OY813002.1_Germaria_angustata_genome_assembly,_chromosome:_5	AUGUSTUS	exon	30710327	30710508	.	+	.	ID=g20501.t3.exon3;Parent=g20501.t3;
OY813002.1_Germaria_angustata_genome_assembly,_chromosome:_5	AUGUSTUS	intron	30710509	30710584	1	+	.	ID=g20501.t3.intron3;Parent=g20501.t3;
OY813002.1_Germaria_angustata_genome_assembly,_chromosome:_5	AUGUSTUS	CDS	30710585	30710784	1	+	1	ID=g20501.t3.CDS4;Parent=g20501.t3;
OY813002.1_Germaria_angustata_genome_assembly,_chromosome:_5	AUGUSTUS	exon	30710585	30710784	.	+	.	ID=g20501.t3.exon4;Parent=g20501.t3;
OY813002.1_Germaria_angustata_genome_assembly,_chromosome:_5	AUGUSTUS	intron	30710785	30711704	1	+	.	ID=g20501.t3.intron4;Parent=g20501.t3;
OY813002.1_Germaria_angustata_genome_assembly,_chromosome:_5	AUGUSTUS	CDS	30711705	30712785	1	+	2	ID=g20501.t3.CDS5;Parent=g20501.t3;
OY813002.1_Germaria_angustata_genome_assembly,_chromosome:_5	AUGUSTUS	exon	30711705	30712785	.	+	.	ID=g20501.t3.exon5;Parent=g20501.t3;
OY813002.1_Germaria_angustata_genome_assembly,_chromosome:_5	AUGUSTUS	intron	30712786	30715216	1	+	.	ID=g20501.t3.intron5;Parent=g20501.t3;
OY813002.1_Germaria_angustata_genome_assembly,_chromosome:_5	AUGUSTUS	CDS	30715217	30715419	1	+	1	ID=g20501.t3.CDS6;Parent=g20501.t3;
OY813002.1_Germaria_angustata_genome_assembly,_chromosome:_5	AUGUSTUS	exon	30715217	30715419	.	+	.	ID=g20501.t3.exon6;Parent=g20501.t3;
OY813002.1_Germaria_angustata_genome_assembly,_chromosome:_5	AUGUSTUS	intron	30715420	30715596	1	+	.	ID=g20501.t3.intron6;Parent=g20501.t3;
OY813002.1_Germaria_angustata_genome_assembly,_chromosome:_5	AUGUSTUS	CDS	30715597	30716054	1	+	2	ID=g20501.t3.CDS7;Parent=g20501.t3;
OY813002.1_Germaria_angustata_genome_assembly,_chromosome:_5	AUGUSTUS	exon	30715597	30716054	.	+	.	ID=g20501.t3.exon7;Parent=g20501.t3;
OY813002.1_Germaria_angustata_genome_assembly,_chromosome:_5	AUGUSTUS	intron	30716055	30716249	1	+	.	ID=g20501.t3.intron7;Parent=g20501.t3;
OY813002.1_Germaria_angustata_genome_assembly,_chromosome:_5	AUGUSTUS	CDS	30716250	30716342	1	+	0	ID=g20501.t3.CDS8;Parent=g20501.t3;
OY813002.1_Germaria_angustata_genome_assembly,_chromosome:_5	AUGUSTUS	exon	30716250	30716342	.	+	.	ID=g20501.t3.exon8;Parent=g20501.t3;
OY813002.1_Germaria_angustata_genome_assembly,_chromosome:_5	AUGUSTUS	intron	30716343	30718377	1	+	.	ID=g20501.t3.intron8;Parent=g20501.t3;
OY813002.1_Germaria_angustata_genome_assembly,_chromosome:_5	AUGUSTUS	CDS	30718378	30718743	1	+	0	ID=g20501.t3.CDS9;Parent=g20501.t3;
OY813002.1_Germaria_angustata_genome_assembly,_chromosome:_5	AUGUSTUS	exon	30718378	30718743	.	+	.	ID=g20501.t3.exon9;Parent=g20501.t3;
OY813002.1_Germaria_angustata_genome_assembly,_chromosome:_5	AUGUSTUS	intron	30718744	30718811	1	+	.	ID=g20501.t3.intron9;Parent=g20501.t3;
OY813002.1_Germaria_angustata_genome_assembly,_chromosome:_5	AUGUSTUS	CDS	30718812	30718932	1	+	0	ID=g20501.t3.CDS10;Parent=g20501.t3;
OY813002.1_Germaria_angustata_genome_assembly,_chromosome:_5	AUGUSTUS	exon	30718812	30718932	.	+	.	ID=g20501.t3.exon10;Parent=g20501.t3;
OY813002.1_Germaria_angustata_genome_assembly,_chromosome:_5	AUGUSTUS	intron	30718933	30721341	1	+	.	ID=g20501.t3.intron10;Parent=g20501.t3;
OY813002.1_Germaria_angustata_genome_assembly,_chromosome:_5	AUGUSTUS	CDS	30721342	30721438	1	+	2	ID=g20501.t3.CDS11;Parent=g20501.t3;
OY813002.1_Germaria_angustata_genome_assembly,_chromosome:_5	AUGUSTUS	exon	30721342	30721438	.	+	.	ID=g20501.t3.exon11;Parent=g20501.t3;
OY813002.1_Germaria_angustata_genome_assembly,_chromosome:_5	AUGUSTUS	intron	30721439	30721501	1	+	.	ID=g20501.t3.intron11;Parent=g20501.t3;
OY813002.1_Germaria_angustata_genome_assembly,_chromosome:_5	AUGUSTUS	CDS	30721502	30721690	1	+	1	ID=g20501.t3.CDS12;Parent=g20501.t3;
OY813002.1_Germaria_angustata_genome_assembly,_chromosome:_5	AUGUSTUS	exon	30721502	30721690	.	+	.	ID=g20501.t3.exon12;Parent=g20501.t3;
OY813002.1_Germaria_angustata_genome_assembly,_chromosome:_5	AUGUSTUS	intron	30721691	30724095	1	+	.	ID=g20501.t3.intron12;Parent=g20501.t3;
OY813002.1_Germaria_angustata_genome_assembly,_chromosome:_5	AUGUSTUS	CDS	30724096	30724177	1	+	1	ID=g20501.t3.CDS13;Parent=g20501.t3;
OY813002.1_Germaria_angustata_genome_assembly,_chromosome:_5	AUGUSTUS	exon	30724096	30724177	.	+	.	ID=g20501.t3.exon13;Parent=g20501.t3;
OY813002.1_Germaria_angustata_genome_assembly,_chromosome:_5	AUGUSTUS	stop_codon	30724175	30724177	.	+	0	ID=g20501.t3.stop1;Parent=g20501.t3;
OY813002.1_Germaria_angustata_genome_assembly,_chromosome:_5	AUGUSTUS	gene	30733890	30758691	.	-	.	ID=g20502;
OY813002.1_Germaria_angustata_genome_assembly,_chromosome:_5	AUGUSTUS	mRNA	30733890	30758691	0.89	-	.	ID=g20502.t1;Parent=g20502;
OY813002.1_Germaria_angustata_genome_assembly,_chromosome:_5	AUGUSTUS	stop_codon	30733890	30733892	.	-	0	ID=g20502.t1.stop1;Parent=g20502.t1;
OY813002.1_Germaria_angustata_genome_assembly,_chromosome:_5	AUGUSTUS	CDS	30733890	30734035	1	-	2	ID=g20502.t1.CDS1;Parent=g20502.t1;
OY813002.1_Germaria_angustata_genome_assembly,_chromosome:_5	AUGUSTUS	exon	30733890	30734035	.	-	.	ID=g20502.t1.exon1;Parent=g20502.t1;
OY813002.1_Germaria_angustata_genome_assembly,_chromosome:_5	AUGUSTUS	intron	30734036	30734103	1	-	.	ID=g20502.t1.intron1;Parent=g20502.t1;
OY813002.1_Germaria_angustata_genome_assembly,_chromosome:_5	AUGUSTUS	CDS	30734104	30734298	1	-	2	ID=g20502.t1.CDS2;Parent=g20502.t1;
OY813002.1_Germaria_angustata_genome_assembly,_chromosome:_5	AUGUSTUS	exon	30734104	30734298	.	-	.	ID=g20502.t1.exon2;Parent=g20502.t1;
OY813002.1_Germaria_angustata_genome_assembly,_chromosome:_5	AUGUSTUS	intron	30734299	30734367	1	-	.	ID=g20502.t1.intron2;Parent=g20502.t1;
OY813002.1_Germaria_angustata_genome_assembly,_chromosome:_5	AUGUSTUS	CDS	30734368	30734494	1	-	0	ID=g20502.t1.CDS3;Parent=g20502.t1;
OY813002.1_Germaria_angustata_genome_assembly,_chromosome:_5	AUGUSTUS	exon	30734368	30734494	.	-	.	ID=g20502.t1.exon3;Parent=g20502.t1;
OY813002.1_Germaria_angustata_genome_assembly,_chromosome:_5	AUGUSTUS	intron	30734495	30735972	1	-	.	ID=g20502.t1.intron3;Parent=g20502.t1;
OY813002.1_Germaria_angustata_genome_assembly,_chromosome:_5	AUGUSTUS	CDS	30735973	30736075	1	-	1	ID=g20502.t1.CDS4;Parent=g20502.t1;
OY813002.1_Germaria_angustata_genome_assembly,_chromosome:_5	AUGUSTUS	exon	30735973	30736075	.	-	.	ID=g20502.t1.exon4;Parent=g20502.t1;
OY813002.1_Germaria_angustata_genome_assembly,_chromosome:_5	AUGUSTUS	intron	30736076	30736228	1	-	.	ID=g20502.t1.intron4;Parent=g20502.t1;
OY813002.1_Germaria_angustata_genome_assembly,_chromosome:_5	AUGUSTUS	CDS	30736229	30736864	1	-	1	ID=g20502.t1.CDS5;Parent=g20502.t1;
OY813002.1_Germaria_angustata_genome_assembly,_chromosome:_5	AUGUSTUS	exon	30736229	30736864	.	-	.	ID=g20502.t1.exon5;Parent=g20502.t1;
OY813002.1_Germaria_angustata_genome_assembly,_chromosome:_5	AUGUSTUS	intron	30736865	30753745	1	-	.	ID=g20502.t1.intron5;Parent=g20502.t1;
OY813002.1_Germaria_angustata_genome_assembly,_chromosome:_5	AUGUSTUS	CDS	30753746	30754382	0.92	-	2	ID=g20502.t1.CDS6;Parent=g20502.t1;
OY813002.1_Germaria_angustata_genome_assembly,_chromosome:_5	AUGUSTUS	exon	30753746	30754382	.	-	.	ID=g20502.t1.exon6;Parent=g20502.t1;
OY813002.1_Germaria_angustata_genome_assembly,_chromosome:_5	AUGUSTUS	intron	30754383	30754488	1	-	.	ID=g20502.t1.intron6;Parent=g20502.t1;
OY813002.1_Germaria_angustata_genome_assembly,_chromosome:_5	AUGUSTUS	CDS	30754489	30757208	0.98	-	1	ID=g20502.t1.CDS7;Parent=g20502.t1;
OY813002.1_Germaria_angustata_genome_assembly,_chromosome:_5	AUGUSTUS	exon	30754489	30757208	.	-	.	ID=g20502.t1.exon7;Parent=g20502.t1;
OY813002.1_Germaria_angustata_genome_assembly,_chromosome:_5	AUGUSTUS	intron	30757209	30757270	1	-	.	ID=g20502.t1.intron7;Parent=g20502.t1;
OY813002.1_Germaria_angustata_genome_assembly,_chromosome:_5	AUGUSTUS	CDS	30757271	30757852	0.99	-	1	ID=g20502.t1.CDS8;Parent=g20502.t1;
OY813002.1_Germaria_angustata_genome_assembly,_chromosome:_5	AUGUSTUS	exon	30757271	30757852	.	-	.	ID=g20502.t1.exon8;Parent=g20502.t1;
OY813002.1_Germaria_angustata_genome_assembly,_chromosome:_5	AUGUSTUS	intron	30757853	30757921	0.99	-	.	ID=g20502.t1.intron8;Parent=g20502.t1;
OY813002.1_Germaria_angustata_genome_assembly,_chromosome:_5	AUGUSTUS	CDS	30757922	30758691	0.99	-	0	ID=g20502.t1.CDS9;Parent=g20502.t1;
OY813002.1_Germaria_angustata_genome_assembly,_chromosome:_5	AUGUSTUS	exon	30757922	30758691	.	-	.	ID=g20502.t1.exon9;Parent=g20502.t1;
OY813002.1_Germaria_angustata_genome_assembly,_chromosome:_5	AUGUSTUS	start_codon	30758689	30758691	.	-	0	ID=g20502.t1.start1;Parent=g20502.t1;
OY813002.1_Germaria_angustata_genome_assembly,_chromosome:_5	AUGUSTUS	mRNA	30733890	30758691	0.92	-	.	ID=g20502.t2;Parent=g20502;
OY813002.1_Germaria_angustata_genome_assembly,_chromosome:_5	AUGUSTUS	stop_codon	30733890	30733892	.	-	0	ID=g20502.t2.stop1;Parent=g20502.t2;
OY813002.1_Germaria_angustata_genome_assembly,_chromosome:_5	AUGUSTUS	CDS	30733890	30734035	1	-	2	ID=g20502.t2.CDS1;Parent=g20502.t2;
OY813002.1_Germaria_angustata_genome_assembly,_chromosome:_5	AUGUSTUS	exon	30733890	30734035	.	-	.	ID=g20502.t2.exon1;Parent=g20502.t2;
OY813002.1_Germaria_angustata_genome_assembly,_chromosome:_5	AUGUSTUS	intron	30734036	30734103	1	-	.	ID=g20502.t2.intron1;Parent=g20502.t2;
OY813002.1_Germaria_angustata_genome_assembly,_chromosome:_5	AUGUSTUS	CDS	30734104	30734298	1	-	2	ID=g20502.t2.CDS2;Parent=g20502.t2;
OY813002.1_Germaria_angustata_genome_assembly,_chromosome:_5	AUGUSTUS	exon	30734104	30734298	.	-	.	ID=g20502.t2.exon2;Parent=g20502.t2;
OY813002.1_Germaria_angustata_genome_assembly,_chromosome:_5	AUGUSTUS	intron	30734299	30734367	1	-	.	ID=g20502.t2.intron2;Parent=g20502.t2;
OY813002.1_Germaria_angustata_genome_assembly,_chromosome:_5	AUGUSTUS	CDS	30734368	30734494	1	-	0	ID=g20502.t2.CDS3;Parent=g20502.t2;
OY813002.1_Germaria_angustata_genome_assembly,_chromosome:_5	AUGUSTUS	exon	30734368	30734494	.	-	.	ID=g20502.t2.exon3;Parent=g20502.t2;
OY813002.1_Germaria_angustata_genome_assembly,_chromosome:_5	AUGUSTUS	intron	30734495	30735972	1	-	.	ID=g20502.t2.intron3;Parent=g20502.t2;
OY813002.1_Germaria_angustata_genome_assembly,_chromosome:_5	AUGUSTUS	CDS	30735973	30736075	1	-	1	ID=g20502.t2.CDS4;Parent=g20502.t2;
OY813002.1_Germaria_angustata_genome_assembly,_chromosome:_5	AUGUSTUS	exon	30735973	30736075	.	-	.	ID=g20502.t2.exon4;Parent=g20502.t2;
OY813002.1_Germaria_angustata_genome_assembly,_chromosome:_5	AUGUSTUS	intron	30736076	30736228	1	-	.	ID=g20502.t2.intron4;Parent=g20502.t2;
OY813002.1_Germaria_angustata_genome_assembly,_chromosome:_5	AUGUSTUS	CDS	30736229	30736864	1	-	1	ID=g20502.t2.CDS5;Parent=g20502.t2;
OY813002.1_Germaria_angustata_genome_assembly,_chromosome:_5	AUGUSTUS	exon	30736229	30736864	.	-	.	ID=g20502.t2.exon5;Parent=g20502.t2;
OY813002.1_Germaria_angustata_genome_assembly,_chromosome:_5	AUGUSTUS	intron	30736865	30753745	1	-	.	ID=g20502.t2.intron5;Parent=g20502.t2;
OY813002.1_Germaria_angustata_genome_assembly,_chromosome:_5	AUGUSTUS	CDS	30753746	30754427	0.94	-	2	ID=g20502.t2.CDS6;Parent=g20502.t2;
OY813002.1_Germaria_angustata_genome_assembly,_chromosome:_5	AUGUSTUS	exon	30753746	30754427	.	-	.	ID=g20502.t2.exon6;Parent=g20502.t2;
OY813002.1_Germaria_angustata_genome_assembly,_chromosome:_5	AUGUSTUS	intron	30754428	30754488	1	-	.	ID=g20502.t2.intron6;Parent=g20502.t2;
OY813002.1_Germaria_angustata_genome_assembly,_chromosome:_5	AUGUSTUS	CDS	30754489	30757208	0.99	-	1	ID=g20502.t2.CDS7;Parent=g20502.t2;
OY813002.1_Germaria_angustata_genome_assembly,_chromosome:_5	AUGUSTUS	exon	30754489	30757208	.	-	.	ID=g20502.t2.exon7;Parent=g20502.t2;
OY813002.1_Germaria_angustata_genome_assembly,_chromosome:_5	AUGUSTUS	intron	30757209	30757270	1	-	.	ID=g20502.t2.intron7;Parent=g20502.t2;
OY813002.1_Germaria_angustata_genome_assembly,_chromosome:_5	AUGUSTUS	CDS	30757271	30757852	0.99	-	1	ID=g20502.t2.CDS8;Parent=g20502.t2;
OY813002.1_Germaria_angustata_genome_assembly,_chromosome:_5	AUGUSTUS	exon	30757271	30757852	.	-	.	ID=g20502.t2.exon8;Parent=g20502.t2;
OY813002.1_Germaria_angustata_genome_assembly,_chromosome:_5	AUGUSTUS	intron	30757853	30757921	0.99	-	.	ID=g20502.t2.intron8;Parent=g20502.t2;
OY813002.1_Germaria_angustata_genome_assembly,_chromosome:_5	AUGUSTUS	CDS	30757922	30758691	0.99	-	0	ID=g20502.t2.CDS9;Parent=g20502.t2;
OY813002.1_Germaria_angustata_genome_assembly,_chromosome:_5	AUGUSTUS	exon	30757922	30758691	.	-	.	ID=g20502.t2.exon9;Parent=g20502.t2;
OY813002.1_Germaria_angustata_genome_assembly,_chromosome:_5	AUGUSTUS	start_codon	30758689	30758691	.	-	0	ID=g20502.t2.start1;Parent=g20502.t2;
OY813002.1_Germaria_angustata_genome_assembly,_chromosome:_5	AUGUSTUS	gene	30758743	30759046	.	-	.	ID=g20503;
OY813002.1_Germaria_angustata_genome_assembly,_chromosome:_5	AUGUSTUS	mRNA	30758743	30759046	0.79	-	.	ID=g20503.t1;Parent=g20503;
OY813002.1_Germaria_angustata_genome_assembly,_chromosome:_5	AUGUSTUS	stop_codon	30758743	30758745	.	-	0	ID=g20503.t1.stop1;Parent=g20503.t1;
OY813002.1_Germaria_angustata_genome_assembly,_chromosome:_5	AUGUSTUS	CDS	30758743	30758763	0.8	-	0	ID=g20503.t1.CDS1;Parent=g20503.t1;
OY813002.1_Germaria_angustata_genome_assembly,_chromosome:_5	AUGUSTUS	exon	30758743	30758763	.	-	.	ID=g20503.t1.exon1;Parent=g20503.t1;
OY813002.1_Germaria_angustata_genome_assembly,_chromosome:_5	AUGUSTUS	intron	30758764	30758827	0.79	-	.	ID=g20503.t1.intron1;Parent=g20503.t1;
OY813002.1_Germaria_angustata_genome_assembly,_chromosome:_5	AUGUSTUS	CDS	30758828	30759046	0.79	-	0	ID=g20503.t1.CDS2;Parent=g20503.t1;
OY813002.1_Germaria_angustata_genome_assembly,_chromosome:_5	AUGUSTUS	exon	30758828	30759046	.	-	.	ID=g20503.t1.exon2;Parent=g20503.t1;
OY813002.1_Germaria_angustata_genome_assembly,_chromosome:_5	AUGUSTUS	start_codon	30759044	30759046	.	-	0	ID=g20503.t1.start1;Parent=g20503.t1;
OY813002.1_Germaria_angustata_genome_assembly,_chromosome:_5	AUGUSTUS	gene	30780789	30781559	.	+	.	ID=g20504;
OY813002.1_Germaria_angustata_genome_assembly,_chromosome:_5	AUGUSTUS	mRNA	30780789	30781559	1	+	.	ID=g20504.t1;Parent=g20504;
OY813002.1_Germaria_angustata_genome_assembly,_chromosome:_5	AUGUSTUS	start_codon	30780789	30780791	.	+	0	ID=g20504.t1.start1;Parent=g20504.t1;
OY813002.1_Germaria_angustata_genome_assembly,_chromosome:_5	AUGUSTUS	CDS	30780789	30781559	1	+	0	ID=g20504.t1.CDS1;Parent=g20504.t1;
OY813002.1_Germaria_angustata_genome_assembly,_chromosome:_5	AUGUSTUS	exon	30780789	30781559	.	+	.	ID=g20504.t1.exon1;Parent=g20504.t1;
OY813002.1_Germaria_angustata_genome_assembly,_chromosome:_5	AUGUSTUS	stop_codon	30781557	30781559	.	+	0	ID=g20504.t1.stop1;Parent=g20504.t1;
OY813002.1_Germaria_angustata_genome_assembly,_chromosome:_5	AUGUSTUS	gene	30786316	30787710	.	+	.	ID=g20505;
OY813002.1_Germaria_angustata_genome_assembly,_chromosome:_5	AUGUSTUS	mRNA	30786316	30787710	0.77	+	.	ID=g20505.t1;Parent=g20505;
OY813002.1_Germaria_angustata_genome_assembly,_chromosome:_5	AUGUSTUS	start_codon	30786316	30786318	.	+	0	ID=g20505.t1.start1;Parent=g20505.t1;
OY813002.1_Germaria_angustata_genome_assembly,_chromosome:_5	AUGUSTUS	CDS	30786316	30786531	0.77	+	0	ID=g20505.t1.CDS1;Parent=g20505.t1;
OY813002.1_Germaria_angustata_genome_assembly,_chromosome:_5	AUGUSTUS	exon	30786316	30786531	.	+	.	ID=g20505.t1.exon1;Parent=g20505.t1;
OY813002.1_Germaria_angustata_genome_assembly,_chromosome:_5	AUGUSTUS	intron	30786532	30787458	0.88	+	.	ID=g20505.t1.intron1;Parent=g20505.t1;
OY813002.1_Germaria_angustata_genome_assembly,_chromosome:_5	AUGUSTUS	CDS	30787459	30787710	0.91	+	0	ID=g20505.t1.CDS2;Parent=g20505.t1;
OY813002.1_Germaria_angustata_genome_assembly,_chromosome:_5	AUGUSTUS	exon	30787459	30787710	.	+	.	ID=g20505.t1.exon2;Parent=g20505.t1;
OY813002.1_Germaria_angustata_genome_assembly,_chromosome:_5	AUGUSTUS	stop_codon	30787708	30787710	.	+	0	ID=g20505.t1.stop1;Parent=g20505.t1;
OY813002.1_Germaria_angustata_genome_assembly,_chromosome:_5	AUGUSTUS	gene	30789289	30790686	.	-	.	ID=g20506;
OY813002.1_Germaria_angustata_genome_assembly,_chromosome:_5	AUGUSTUS	mRNA	30789289	30790686	1	-	.	ID=g20506.t1;Parent=g20506;
OY813002.1_Germaria_angustata_genome_assembly,_chromosome:_5	AUGUSTUS	stop_codon	30789289	30789291	.	-	0	ID=g20506.t1.stop1;Parent=g20506.t1;
OY813002.1_Germaria_angustata_genome_assembly,_chromosome:_5	AUGUSTUS	CDS	30789289	30790474	1	-	1	ID=g20506.t1.CDS1;Parent=g20506.t1;
OY813002.1_Germaria_angustata_genome_assembly,_chromosome:_5	AUGUSTUS	exon	30789289	30790474	.	-	.	ID=g20506.t1.exon1;Parent=g20506.t1;
OY813002.1_Germaria_angustata_genome_assembly,_chromosome:_5	AUGUSTUS	intron	30790475	30790534	1	-	.	ID=g20506.t1.intron1;Parent=g20506.t1;
OY813002.1_Germaria_angustata_genome_assembly,_chromosome:_5	AUGUSTUS	CDS	30790535	30790686	1	-	0	ID=g20506.t1.CDS2;Parent=g20506.t1;
OY813002.1_Germaria_angustata_genome_assembly,_chromosome:_5	AUGUSTUS	exon	30790535	30790686	.	-	.	ID=g20506.t1.exon2;Parent=g20506.t1;
OY813002.1_Germaria_angustata_genome_assembly,_chromosome:_5	AUGUSTUS	start_codon	30790684	30790686	.	-	0	ID=g20506.t1.start1;Parent=g20506.t1;
OY813002.1_Germaria_angustata_genome_assembly,_chromosome:_5	AUGUSTUS	gene	30796515	30797579	.	-	.	ID=g20507;
OY813002.1_Germaria_angustata_genome_assembly,_chromosome:_5	AUGUSTUS	mRNA	30796515	30797579	1	-	.	ID=g20507.t1;Parent=g20507;
OY813002.1_Germaria_angustata_genome_assembly,_chromosome:_5	AUGUSTUS	stop_codon	30796515	30796517	.	-	0	ID=g20507.t1.stop1;Parent=g20507.t1;
OY813002.1_Germaria_angustata_genome_assembly,_chromosome:_5	AUGUSTUS	CDS	30796515	30797579	1	-	0	ID=g20507.t1.CDS1;Parent=g20507.t1;
OY813002.1_Germaria_angustata_genome_assembly,_chromosome:_5	AUGUSTUS	exon	30796515	30797579	.	-	.	ID=g20507.t1.exon1;Parent=g20507.t1;
OY813002.1_Germaria_angustata_genome_assembly,_chromosome:_5	AUGUSTUS	start_codon	30797577	30797579	.	-	0	ID=g20507.t1.start1;Parent=g20507.t1;
OY813002.1_Germaria_angustata_genome_assembly,_chromosome:_5	AUGUSTUS	gene	30800801	30802101	.	+	.	ID=g20508;
OY813002.1_Germaria_angustata_genome_assembly,_chromosome:_5	AUGUSTUS	mRNA	30800801	30802101	1	+	.	ID=g20508.t1;Parent=g20508;
OY813002.1_Germaria_angustata_genome_assembly,_chromosome:_5	AUGUSTUS	start_codon	30800801	30800803	.	+	0	ID=g20508.t1.start1;Parent=g20508.t1;
OY813002.1_Germaria_angustata_genome_assembly,_chromosome:_5	AUGUSTUS	CDS	30800801	30801862	1	+	0	ID=g20508.t1.CDS1;Parent=g20508.t1;
OY813002.1_Germaria_angustata_genome_assembly,_chromosome:_5	AUGUSTUS	exon	30800801	30801862	.	+	.	ID=g20508.t1.exon1;Parent=g20508.t1;
OY813002.1_Germaria_angustata_genome_assembly,_chromosome:_5	AUGUSTUS	intron	30801863	30801939	1	+	.	ID=g20508.t1.intron1;Parent=g20508.t1;
OY813002.1_Germaria_angustata_genome_assembly,_chromosome:_5	AUGUSTUS	CDS	30801940	30802101	1	+	0	ID=g20508.t1.CDS2;Parent=g20508.t1;
OY813002.1_Germaria_angustata_genome_assembly,_chromosome:_5	AUGUSTUS	exon	30801940	30802101	.	+	.	ID=g20508.t1.exon2;Parent=g20508.t1;
OY813002.1_Germaria_angustata_genome_assembly,_chromosome:_5	AUGUSTUS	stop_codon	30802099	30802101	.	+	0	ID=g20508.t1.stop1;Parent=g20508.t1;
OY813002.1_Germaria_angustata_genome_assembly,_chromosome:_5	AUGUSTUS	gene	30804675	30809965	.	-	.	ID=g20509;
OY813002.1_Germaria_angustata_genome_assembly,_chromosome:_5	AUGUSTUS	mRNA	30804675	30809965	1	-	.	ID=g20509.t1;Parent=g20509;
OY813002.1_Germaria_angustata_genome_assembly,_chromosome:_5	AUGUSTUS	stop_codon	30804675	30804677	.	-	0	ID=g20509.t1.stop1;Parent=g20509.t1;
OY813002.1_Germaria_angustata_genome_assembly,_chromosome:_5	AUGUSTUS	CDS	30804675	30804725	1	-	0	ID=g20509.t1.CDS1;Parent=g20509.t1;
OY813002.1_Germaria_angustata_genome_assembly,_chromosome:_5	AUGUSTUS	exon	30804675	30804725	.	-	.	ID=g20509.t1.exon1;Parent=g20509.t1;
OY813002.1_Germaria_angustata_genome_assembly,_chromosome:_5	AUGUSTUS	intron	30804726	30805919	1	-	.	ID=g20509.t1.intron1;Parent=g20509.t1;
OY813002.1_Germaria_angustata_genome_assembly,_chromosome:_5	AUGUSTUS	CDS	30805920	30806072	1	-	0	ID=g20509.t1.CDS2;Parent=g20509.t1;
OY813002.1_Germaria_angustata_genome_assembly,_chromosome:_5	AUGUSTUS	exon	30805920	30806072	.	-	.	ID=g20509.t1.exon2;Parent=g20509.t1;
OY813002.1_Germaria_angustata_genome_assembly,_chromosome:_5	AUGUSTUS	intron	30806073	30806135	1	-	.	ID=g20509.t1.intron2;Parent=g20509.t1;
OY813002.1_Germaria_angustata_genome_assembly,_chromosome:_5	AUGUSTUS	CDS	30806136	30806234	1	-	0	ID=g20509.t1.CDS3;Parent=g20509.t1;
OY813002.1_Germaria_angustata_genome_assembly,_chromosome:_5	AUGUSTUS	exon	30806136	30806234	.	-	.	ID=g20509.t1.exon3;Parent=g20509.t1;
OY813002.1_Germaria_angustata_genome_assembly,_chromosome:_5	AUGUSTUS	intron	30806235	30808982	1	-	.	ID=g20509.t1.intron3;Parent=g20509.t1;
OY813002.1_Germaria_angustata_genome_assembly,_chromosome:_5	AUGUSTUS	CDS	30808983	30809355	1	-	1	ID=g20509.t1.CDS4;Parent=g20509.t1;
OY813002.1_Germaria_angustata_genome_assembly,_chromosome:_5	AUGUSTUS	exon	30808983	30809355	.	-	.	ID=g20509.t1.exon4;Parent=g20509.t1;
OY813002.1_Germaria_angustata_genome_assembly,_chromosome:_5	AUGUSTUS	intron	30809356	30809429	1	-	.	ID=g20509.t1.intron4;Parent=g20509.t1;
OY813002.1_Germaria_angustata_genome_assembly,_chromosome:_5	AUGUSTUS	CDS	30809430	30809965	1	-	0	ID=g20509.t1.CDS5;Parent=g20509.t1;
OY813002.1_Germaria_angustata_genome_assembly,_chromosome:_5	AUGUSTUS	exon	30809430	30809965	.	-	.	ID=g20509.t1.exon5;Parent=g20509.t1;
OY813002.1_Germaria_angustata_genome_assembly,_chromosome:_5	AUGUSTUS	start_codon	30809963	30809965	.	-	0	ID=g20509.t1.start1;Parent=g20509.t1;
OY813002.1_Germaria_angustata_genome_assembly,_chromosome:_5	AUGUSTUS	gene	30822381	30823160	.	+	.	ID=g20510;
OY813002.1_Germaria_angustata_genome_assembly,_chromosome:_5	AUGUSTUS	mRNA	30822381	30823160	1	+	.	ID=g20510.t1;Parent=g20510;
OY813002.1_Germaria_angustata_genome_assembly,_chromosome:_5	AUGUSTUS	start_codon	30822381	30822383	.	+	0	ID=g20510.t1.start1;Parent=g20510.t1;
OY813002.1_Germaria_angustata_genome_assembly,_chromosome:_5	AUGUSTUS	CDS	30822381	30823160	1	+	0	ID=g20510.t1.CDS1;Parent=g20510.t1;
OY813002.1_Germaria_angustata_genome_assembly,_chromosome:_5	AUGUSTUS	exon	30822381	30823160	.	+	.	ID=g20510.t1.exon1;Parent=g20510.t1;
OY813002.1_Germaria_angustata_genome_assembly,_chromosome:_5	AUGUSTUS	stop_codon	30823158	30823160	.	+	0	ID=g20510.t1.stop1;Parent=g20510.t1;
OY813002.1_Germaria_angustata_genome_assembly,_chromosome:_5	AUGUSTUS	gene	30827817	30828596	.	-	.	ID=g20511;
OY813002.1_Germaria_angustata_genome_assembly,_chromosome:_5	AUGUSTUS	mRNA	30827817	30828596	1	-	.	ID=g20511.t1;Parent=g20511;
OY813002.1_Germaria_angustata_genome_assembly,_chromosome:_5	AUGUSTUS	stop_codon	30827817	30827819	.	-	0	ID=g20511.t1.stop1;Parent=g20511.t1;
OY813002.1_Germaria_angustata_genome_assembly,_chromosome:_5	AUGUSTUS	CDS	30827817	30828596	1	-	0	ID=g20511.t1.CDS1;Parent=g20511.t1;
OY813002.1_Germaria_angustata_genome_assembly,_chromosome:_5	AUGUSTUS	exon	30827817	30828596	.	-	.	ID=g20511.t1.exon1;Parent=g20511.t1;
OY813002.1_Germaria_angustata_genome_assembly,_chromosome:_5	AUGUSTUS	start_codon	30828594	30828596	.	-	0	ID=g20511.t1.start1;Parent=g20511.t1;
OY813002.1_Germaria_angustata_genome_assembly,_chromosome:_5	AUGUSTUS	gene	30831624	30832277	.	+	.	ID=g20512;
OY813002.1_Germaria_angustata_genome_assembly,_chromosome:_5	AUGUSTUS	mRNA	30831624	30832277	1	+	.	ID=g20512.t1;Parent=g20512;
OY813002.1_Germaria_angustata_genome_assembly,_chromosome:_5	AUGUSTUS	start_codon	30831624	30831626	.	+	0	ID=g20512.t1.start1;Parent=g20512.t1;
OY813002.1_Germaria_angustata_genome_assembly,_chromosome:_5	AUGUSTUS	CDS	30831624	30832277	1	+	0	ID=g20512.t1.CDS1;Parent=g20512.t1;
OY813002.1_Germaria_angustata_genome_assembly,_chromosome:_5	AUGUSTUS	exon	30831624	30832277	.	+	.	ID=g20512.t1.exon1;Parent=g20512.t1;
OY813002.1_Germaria_angustata_genome_assembly,_chromosome:_5	AUGUSTUS	stop_codon	30832275	30832277	.	+	0	ID=g20512.t1.stop1;Parent=g20512.t1;
OY813002.1_Germaria_angustata_genome_assembly,_chromosome:_5	AUGUSTUS	gene	30840978	30841745	.	-	.	ID=g20513;
OY813002.1_Germaria_angustata_genome_assembly,_chromosome:_5	AUGUSTUS	mRNA	30840978	30841745	1	-	.	ID=g20513.t1;Parent=g20513;
OY813002.1_Germaria_angustata_genome_assembly,_chromosome:_5	AUGUSTUS	stop_codon	30840978	30840980	.	-	0	ID=g20513.t1.stop1;Parent=g20513.t1;
OY813002.1_Germaria_angustata_genome_assembly,_chromosome:_5	AUGUSTUS	CDS	30840978	30841745	1	-	0	ID=g20513.t1.CDS1;Parent=g20513.t1;
OY813002.1_Germaria_angustata_genome_assembly,_chromosome:_5	AUGUSTUS	exon	30840978	30841745	.	-	.	ID=g20513.t1.exon1;Parent=g20513.t1;
OY813002.1_Germaria_angustata_genome_assembly,_chromosome:_5	AUGUSTUS	start_codon	30841743	30841745	.	-	0	ID=g20513.t1.start1;Parent=g20513.t1;
OY813002.1_Germaria_angustata_genome_assembly,_chromosome:_5	AUGUSTUS	gene	30847411	30848178	.	+	.	ID=g20514;
OY813002.1_Germaria_angustata_genome_assembly,_chromosome:_5	AUGUSTUS	mRNA	30847411	30848178	1	+	.	ID=g20514.t1;Parent=g20514;
OY813002.1_Germaria_angustata_genome_assembly,_chromosome:_5	AUGUSTUS	start_codon	30847411	30847413	.	+	0	ID=g20514.t1.start1;Parent=g20514.t1;
OY813002.1_Germaria_angustata_genome_assembly,_chromosome:_5	AUGUSTUS	CDS	30847411	30848178	1	+	0	ID=g20514.t1.CDS1;Parent=g20514.t1;
OY813002.1_Germaria_angustata_genome_assembly,_chromosome:_5	AUGUSTUS	exon	30847411	30848178	.	+	.	ID=g20514.t1.exon1;Parent=g20514.t1;
OY813002.1_Germaria_angustata_genome_assembly,_chromosome:_5	AUGUSTUS	stop_codon	30848176	30848178	.	+	0	ID=g20514.t1.stop1;Parent=g20514.t1;
OY813002.1_Germaria_angustata_genome_assembly,_chromosome:_5	AUGUSTUS	gene	30850732	30851499	.	-	.	ID=g20515;
OY813002.1_Germaria_angustata_genome_assembly,_chromosome:_5	AUGUSTUS	mRNA	30850732	30851499	1	-	.	ID=g20515.t1;Parent=g20515;
OY813002.1_Germaria_angustata_genome_assembly,_chromosome:_5	AUGUSTUS	stop_codon	30850732	30850734	.	-	0	ID=g20515.t1.stop1;Parent=g20515.t1;
OY813002.1_Germaria_angustata_genome_assembly,_chromosome:_5	AUGUSTUS	CDS	30850732	30851499	1	-	0	ID=g20515.t1.CDS1;Parent=g20515.t1;
OY813002.1_Germaria_angustata_genome_assembly,_chromosome:_5	AUGUSTUS	exon	30850732	30851499	.	-	.	ID=g20515.t1.exon1;Parent=g20515.t1;
OY813002.1_Germaria_angustata_genome_assembly,_chromosome:_5	AUGUSTUS	start_codon	30851497	30851499	.	-	0	ID=g20515.t1.start1;Parent=g20515.t1;
OY813002.1_Germaria_angustata_genome_assembly,_chromosome:_5	AUGUSTUS	gene	30852011	30852596	.	-	.	ID=g20516;
OY813002.1_Germaria_angustata_genome_assembly,_chromosome:_5	AUGUSTUS	mRNA	30852011	30852596	1	-	.	ID=g20516.t1;Parent=g20516;
OY813002.1_Germaria_angustata_genome_assembly,_chromosome:_5	AUGUSTUS	stop_codon	30852011	30852013	.	-	0	ID=g20516.t1.stop1;Parent=g20516.t1;
OY813002.1_Germaria_angustata_genome_assembly,_chromosome:_5	AUGUSTUS	CDS	30852011	30852119	1	-	1	ID=g20516.t1.CDS1;Parent=g20516.t1;
OY813002.1_Germaria_angustata_genome_assembly,_chromosome:_5	AUGUSTUS	exon	30852011	30852119	.	-	.	ID=g20516.t1.exon1;Parent=g20516.t1;
OY813002.1_Germaria_angustata_genome_assembly,_chromosome:_5	AUGUSTUS	intron	30852120	30852438	1	-	.	ID=g20516.t1.intron1;Parent=g20516.t1;
OY813002.1_Germaria_angustata_genome_assembly,_chromosome:_5	AUGUSTUS	CDS	30852439	30852596	1	-	0	ID=g20516.t1.CDS2;Parent=g20516.t1;
OY813002.1_Germaria_angustata_genome_assembly,_chromosome:_5	AUGUSTUS	exon	30852439	30852596	.	-	.	ID=g20516.t1.exon2;Parent=g20516.t1;
OY813002.1_Germaria_angustata_genome_assembly,_chromosome:_5	AUGUSTUS	start_codon	30852594	30852596	.	-	0	ID=g20516.t1.start1;Parent=g20516.t1;
OY813002.1_Germaria_angustata_genome_assembly,_chromosome:_5	AUGUSTUS	gene	30855338	30855872	.	-	.	ID=g20517;
OY813002.1_Germaria_angustata_genome_assembly,_chromosome:_5	AUGUSTUS	mRNA	30855338	30855872	1	-	.	ID=g20517.t1;Parent=g20517;
OY813002.1_Germaria_angustata_genome_assembly,_chromosome:_5	AUGUSTUS	stop_codon	30855338	30855340	.	-	0	ID=g20517.t1.stop1;Parent=g20517.t1;
OY813002.1_Germaria_angustata_genome_assembly,_chromosome:_5	AUGUSTUS	CDS	30855338	30855493	1	-	0	ID=g20517.t1.CDS1;Parent=g20517.t1;
OY813002.1_Germaria_angustata_genome_assembly,_chromosome:_5	AUGUSTUS	exon	30855338	30855493	.	-	.	ID=g20517.t1.exon1;Parent=g20517.t1;
OY813002.1_Germaria_angustata_genome_assembly,_chromosome:_5	AUGUSTUS	intron	30855494	30855552	1	-	.	ID=g20517.t1.intron1;Parent=g20517.t1;
OY813002.1_Germaria_angustata_genome_assembly,_chromosome:_5	AUGUSTUS	CDS	30855553	30855641	1	-	2	ID=g20517.t1.CDS2;Parent=g20517.t1;
OY813002.1_Germaria_angustata_genome_assembly,_chromosome:_5	AUGUSTUS	exon	30855553	30855641	.	-	.	ID=g20517.t1.exon2;Parent=g20517.t1;
OY813002.1_Germaria_angustata_genome_assembly,_chromosome:_5	AUGUSTUS	intron	30855642	30855823	1	-	.	ID=g20517.t1.intron2;Parent=g20517.t1;
OY813002.1_Germaria_angustata_genome_assembly,_chromosome:_5	AUGUSTUS	CDS	30855824	30855872	1	-	0	ID=g20517.t1.CDS3;Parent=g20517.t1;
OY813002.1_Germaria_angustata_genome_assembly,_chromosome:_5	AUGUSTUS	exon	30855824	30855872	.	-	.	ID=g20517.t1.exon3;Parent=g20517.t1;
OY813002.1_Germaria_angustata_genome_assembly,_chromosome:_5	AUGUSTUS	start_codon	30855870	30855872	.	-	0	ID=g20517.t1.start1;Parent=g20517.t1;
OY813002.1_Germaria_angustata_genome_assembly,_chromosome:_5	AUGUSTUS	gene	30858134	30860592	.	+	.	ID=g20518;
OY813002.1_Germaria_angustata_genome_assembly,_chromosome:_5	AUGUSTUS	mRNA	30858134	30860592	0.99	+	.	ID=g20518.t1;Parent=g20518;
OY813002.1_Germaria_angustata_genome_assembly,_chromosome:_5	AUGUSTUS	start_codon	30858134	30858136	.	+	0	ID=g20518.t1.start1;Parent=g20518.t1;
OY813002.1_Germaria_angustata_genome_assembly,_chromosome:_5	AUGUSTUS	CDS	30858134	30858148	0.99	+	0	ID=g20518.t1.CDS1;Parent=g20518.t1;
OY813002.1_Germaria_angustata_genome_assembly,_chromosome:_5	AUGUSTUS	exon	30858134	30858148	.	+	.	ID=g20518.t1.exon1;Parent=g20518.t1;
OY813002.1_Germaria_angustata_genome_assembly,_chromosome:_5	AUGUSTUS	intron	30858149	30858303	0.99	+	.	ID=g20518.t1.intron1;Parent=g20518.t1;
OY813002.1_Germaria_angustata_genome_assembly,_chromosome:_5	AUGUSTUS	CDS	30858304	30858588	1	+	0	ID=g20518.t1.CDS2;Parent=g20518.t1;
OY813002.1_Germaria_angustata_genome_assembly,_chromosome:_5	AUGUSTUS	exon	30858304	30858588	.	+	.	ID=g20518.t1.exon2;Parent=g20518.t1;
OY813002.1_Germaria_angustata_genome_assembly,_chromosome:_5	AUGUSTUS	intron	30858589	30859682	1	+	.	ID=g20518.t1.intron2;Parent=g20518.t1;
OY813002.1_Germaria_angustata_genome_assembly,_chromosome:_5	AUGUSTUS	CDS	30859683	30859841	1	+	0	ID=g20518.t1.CDS3;Parent=g20518.t1;
OY813002.1_Germaria_angustata_genome_assembly,_chromosome:_5	AUGUSTUS	exon	30859683	30859841	.	+	.	ID=g20518.t1.exon3;Parent=g20518.t1;
OY813002.1_Germaria_angustata_genome_assembly,_chromosome:_5	AUGUSTUS	intron	30859842	30859907	1	+	.	ID=g20518.t1.intron3;Parent=g20518.t1;
OY813002.1_Germaria_angustata_genome_assembly,_chromosome:_5	AUGUSTUS	CDS	30859908	30860207	1	+	0	ID=g20518.t1.CDS4;Parent=g20518.t1;
OY813002.1_Germaria_angustata_genome_assembly,_chromosome:_5	AUGUSTUS	exon	30859908	30860207	.	+	.	ID=g20518.t1.exon4;Parent=g20518.t1;
OY813002.1_Germaria_angustata_genome_assembly,_chromosome:_5	AUGUSTUS	intron	30860208	30860280	1	+	.	ID=g20518.t1.intron4;Parent=g20518.t1;
OY813002.1_Germaria_angustata_genome_assembly,_chromosome:_5	AUGUSTUS	CDS	30860281	30860592	1	+	0	ID=g20518.t1.CDS5;Parent=g20518.t1;
OY813002.1_Germaria_angustata_genome_assembly,_chromosome:_5	AUGUSTUS	exon	30860281	30860592	.	+	.	ID=g20518.t1.exon5;Parent=g20518.t1;
OY813002.1_Germaria_angustata_genome_assembly,_chromosome:_5	AUGUSTUS	stop_codon	30860590	30860592	.	+	0	ID=g20518.t1.stop1;Parent=g20518.t1;
OY813002.1_Germaria_angustata_genome_assembly,_chromosome:_5	AUGUSTUS	gene	30862568	30862995	.	+	.	ID=g20519;
OY813002.1_Germaria_angustata_genome_assembly,_chromosome:_5	AUGUSTUS	mRNA	30862568	30862995	1	+	.	ID=g20519.t1;Parent=g20519;
OY813002.1_Germaria_angustata_genome_assembly,_chromosome:_5	AUGUSTUS	start_codon	30862568	30862570	.	+	0	ID=g20519.t1.start1;Parent=g20519.t1;
OY813002.1_Germaria_angustata_genome_assembly,_chromosome:_5	AUGUSTUS	CDS	30862568	30862791	1	+	0	ID=g20519.t1.CDS1;Parent=g20519.t1;
OY813002.1_Germaria_angustata_genome_assembly,_chromosome:_5	AUGUSTUS	exon	30862568	30862791	.	+	.	ID=g20519.t1.exon1;Parent=g20519.t1;
OY813002.1_Germaria_angustata_genome_assembly,_chromosome:_5	AUGUSTUS	intron	30862792	30862844	1	+	.	ID=g20519.t1.intron1;Parent=g20519.t1;
OY813002.1_Germaria_angustata_genome_assembly,_chromosome:_5	AUGUSTUS	CDS	30862845	30862995	1	+	1	ID=g20519.t1.CDS2;Parent=g20519.t1;
OY813002.1_Germaria_angustata_genome_assembly,_chromosome:_5	AUGUSTUS	exon	30862845	30862995	.	+	.	ID=g20519.t1.exon2;Parent=g20519.t1;
OY813002.1_Germaria_angustata_genome_assembly,_chromosome:_5	AUGUSTUS	stop_codon	30862993	30862995	.	+	0	ID=g20519.t1.stop1;Parent=g20519.t1;
OY813002.1_Germaria_angustata_genome_assembly,_chromosome:_5	AUGUSTUS	gene	30871752	30872795	.	+	.	ID=g20520;
OY813002.1_Germaria_angustata_genome_assembly,_chromosome:_5	AUGUSTUS	mRNA	30871752	30872795	1	+	.	ID=g20520.t1;Parent=g20520;
OY813002.1_Germaria_angustata_genome_assembly,_chromosome:_5	AUGUSTUS	start_codon	30871752	30871754	.	+	0	ID=g20520.t1.start1;Parent=g20520.t1;
OY813002.1_Germaria_angustata_genome_assembly,_chromosome:_5	AUGUSTUS	CDS	30871752	30872795	1	+	0	ID=g20520.t1.CDS1;Parent=g20520.t1;
OY813002.1_Germaria_angustata_genome_assembly,_chromosome:_5	AUGUSTUS	exon	30871752	30872795	.	+	.	ID=g20520.t1.exon1;Parent=g20520.t1;
OY813002.1_Germaria_angustata_genome_assembly,_chromosome:_5	AUGUSTUS	stop_codon	30872793	30872795	.	+	0	ID=g20520.t1.stop1;Parent=g20520.t1;
OY813002.1_Germaria_angustata_genome_assembly,_chromosome:_5	AUGUSTUS	gene	30875288	30877487	.	+	.	ID=g20521;
OY813002.1_Germaria_angustata_genome_assembly,_chromosome:_5	AUGUSTUS	mRNA	30875288	30877487	1	+	.	ID=g20521.t1;Parent=g20521;
OY813002.1_Germaria_angustata_genome_assembly,_chromosome:_5	AUGUSTUS	start_codon	30875288	30875290	.	+	0	ID=g20521.t1.start1;Parent=g20521.t1;
OY813002.1_Germaria_angustata_genome_assembly,_chromosome:_5	AUGUSTUS	CDS	30875288	30875420	1	+	0	ID=g20521.t1.CDS1;Parent=g20521.t1;
OY813002.1_Germaria_angustata_genome_assembly,_chromosome:_5	AUGUSTUS	exon	30875288	30875420	.	+	.	ID=g20521.t1.exon1;Parent=g20521.t1;
OY813002.1_Germaria_angustata_genome_assembly,_chromosome:_5	AUGUSTUS	intron	30875421	30875485	1	+	.	ID=g20521.t1.intron1;Parent=g20521.t1;
OY813002.1_Germaria_angustata_genome_assembly,_chromosome:_5	AUGUSTUS	CDS	30875486	30875627	1	+	2	ID=g20521.t1.CDS2;Parent=g20521.t1;
OY813002.1_Germaria_angustata_genome_assembly,_chromosome:_5	AUGUSTUS	exon	30875486	30875627	.	+	.	ID=g20521.t1.exon2;Parent=g20521.t1;
OY813002.1_Germaria_angustata_genome_assembly,_chromosome:_5	AUGUSTUS	intron	30875628	30875689	1	+	.	ID=g20521.t1.intron2;Parent=g20521.t1;
OY813002.1_Germaria_angustata_genome_assembly,_chromosome:_5	AUGUSTUS	CDS	30875690	30876102	1	+	1	ID=g20521.t1.CDS3;Parent=g20521.t1;
OY813002.1_Germaria_angustata_genome_assembly,_chromosome:_5	AUGUSTUS	exon	30875690	30876102	.	+	.	ID=g20521.t1.exon3;Parent=g20521.t1;
OY813002.1_Germaria_angustata_genome_assembly,_chromosome:_5	AUGUSTUS	intron	30876103	30876759	1	+	.	ID=g20521.t1.intron3;Parent=g20521.t1;
OY813002.1_Germaria_angustata_genome_assembly,_chromosome:_5	AUGUSTUS	CDS	30876760	30877487	1	+	2	ID=g20521.t1.CDS4;Parent=g20521.t1;
OY813002.1_Germaria_angustata_genome_assembly,_chromosome:_5	AUGUSTUS	exon	30876760	30877487	.	+	.	ID=g20521.t1.exon4;Parent=g20521.t1;
OY813002.1_Germaria_angustata_genome_assembly,_chromosome:_5	AUGUSTUS	stop_codon	30877485	30877487	.	+	0	ID=g20521.t1.stop1;Parent=g20521.t1;
OY813002.1_Germaria_angustata_genome_assembly,_chromosome:_5	AUGUSTUS	gene	30880920	30889252	.	-	.	ID=g20522;
OY813002.1_Germaria_angustata_genome_assembly,_chromosome:_5	AUGUSTUS	mRNA	30880920	30887803	0.37	-	.	ID=g20522.t1;Parent=g20522;
OY813002.1_Germaria_angustata_genome_assembly,_chromosome:_5	AUGUSTUS	stop_codon	30880920	30880922	.	-	0	ID=g20522.t1.stop1;Parent=g20522.t1;
OY813002.1_Germaria_angustata_genome_assembly,_chromosome:_5	AUGUSTUS	CDS	30880920	30881161	0.37	-	2	ID=g20522.t1.CDS1;Parent=g20522.t1;
OY813002.1_Germaria_angustata_genome_assembly,_chromosome:_5	AUGUSTUS	exon	30880920	30881161	.	-	.	ID=g20522.t1.exon1;Parent=g20522.t1;
OY813002.1_Germaria_angustata_genome_assembly,_chromosome:_5	AUGUSTUS	intron	30881162	30881226	1	-	.	ID=g20522.t1.intron1;Parent=g20522.t1;
OY813002.1_Germaria_angustata_genome_assembly,_chromosome:_5	AUGUSTUS	CDS	30881227	30881999	1	-	1	ID=g20522.t1.CDS2;Parent=g20522.t1;
OY813002.1_Germaria_angustata_genome_assembly,_chromosome:_5	AUGUSTUS	exon	30881227	30881999	.	-	.	ID=g20522.t1.exon2;Parent=g20522.t1;
OY813002.1_Germaria_angustata_genome_assembly,_chromosome:_5	AUGUSTUS	intron	30882000	30882911	1	-	.	ID=g20522.t1.intron2;Parent=g20522.t1;
OY813002.1_Germaria_angustata_genome_assembly,_chromosome:_5	AUGUSTUS	CDS	30882912	30883078	1	-	0	ID=g20522.t1.CDS3;Parent=g20522.t1;
OY813002.1_Germaria_angustata_genome_assembly,_chromosome:_5	AUGUSTUS	exon	30882912	30883078	.	-	.	ID=g20522.t1.exon3;Parent=g20522.t1;
OY813002.1_Germaria_angustata_genome_assembly,_chromosome:_5	AUGUSTUS	intron	30883079	30883150	1	-	.	ID=g20522.t1.intron3;Parent=g20522.t1;
OY813002.1_Germaria_angustata_genome_assembly,_chromosome:_5	AUGUSTUS	CDS	30883151	30883548	1	-	2	ID=g20522.t1.CDS4;Parent=g20522.t1;
OY813002.1_Germaria_angustata_genome_assembly,_chromosome:_5	AUGUSTUS	exon	30883151	30883548	.	-	.	ID=g20522.t1.exon4;Parent=g20522.t1;
OY813002.1_Germaria_angustata_genome_assembly,_chromosome:_5	AUGUSTUS	intron	30883549	30883605	1	-	.	ID=g20522.t1.intron4;Parent=g20522.t1;
OY813002.1_Germaria_angustata_genome_assembly,_chromosome:_5	AUGUSTUS	CDS	30883606	30884219	1	-	1	ID=g20522.t1.CDS5;Parent=g20522.t1;
OY813002.1_Germaria_angustata_genome_assembly,_chromosome:_5	AUGUSTUS	exon	30883606	30884219	.	-	.	ID=g20522.t1.exon5;Parent=g20522.t1;
OY813002.1_Germaria_angustata_genome_assembly,_chromosome:_5	AUGUSTUS	intron	30884220	30884397	1	-	.	ID=g20522.t1.intron5;Parent=g20522.t1;
OY813002.1_Germaria_angustata_genome_assembly,_chromosome:_5	AUGUSTUS	CDS	30884398	30884885	1	-	0	ID=g20522.t1.CDS6;Parent=g20522.t1;
OY813002.1_Germaria_angustata_genome_assembly,_chromosome:_5	AUGUSTUS	exon	30884398	30884885	.	-	.	ID=g20522.t1.exon6;Parent=g20522.t1;
OY813002.1_Germaria_angustata_genome_assembly,_chromosome:_5	AUGUSTUS	intron	30884886	30884943	1	-	.	ID=g20522.t1.intron6;Parent=g20522.t1;
OY813002.1_Germaria_angustata_genome_assembly,_chromosome:_5	AUGUSTUS	CDS	30884944	30885705	1	-	0	ID=g20522.t1.CDS7;Parent=g20522.t1;
OY813002.1_Germaria_angustata_genome_assembly,_chromosome:_5	AUGUSTUS	exon	30884944	30885705	.	-	.	ID=g20522.t1.exon7;Parent=g20522.t1;
OY813002.1_Germaria_angustata_genome_assembly,_chromosome:_5	AUGUSTUS	intron	30885706	30886317	1	-	.	ID=g20522.t1.intron7;Parent=g20522.t1;
OY813002.1_Germaria_angustata_genome_assembly,_chromosome:_5	AUGUSTUS	CDS	30886318	30886407	1	-	0	ID=g20522.t1.CDS8;Parent=g20522.t1;
OY813002.1_Germaria_angustata_genome_assembly,_chromosome:_5	AUGUSTUS	exon	30886318	30886407	.	-	.	ID=g20522.t1.exon8;Parent=g20522.t1;
OY813002.1_Germaria_angustata_genome_assembly,_chromosome:_5	AUGUSTUS	intron	30886408	30886463	1	-	.	ID=g20522.t1.intron8;Parent=g20522.t1;
OY813002.1_Germaria_angustata_genome_assembly,_chromosome:_5	AUGUSTUS	CDS	30886464	30886808	1	-	0	ID=g20522.t1.CDS9;Parent=g20522.t1;
OY813002.1_Germaria_angustata_genome_assembly,_chromosome:_5	AUGUSTUS	exon	30886464	30886808	.	-	.	ID=g20522.t1.exon9;Parent=g20522.t1;
OY813002.1_Germaria_angustata_genome_assembly,_chromosome:_5	AUGUSTUS	intron	30886809	30886880	1	-	.	ID=g20522.t1.intron9;Parent=g20522.t1;
OY813002.1_Germaria_angustata_genome_assembly,_chromosome:_5	AUGUSTUS	CDS	30886881	30887585	1	-	0	ID=g20522.t1.CDS10;Parent=g20522.t1;
OY813002.1_Germaria_angustata_genome_assembly,_chromosome:_5	AUGUSTUS	exon	30886881	30887585	.	-	.	ID=g20522.t1.exon10;Parent=g20522.t1;
OY813002.1_Germaria_angustata_genome_assembly,_chromosome:_5	AUGUSTUS	intron	30887586	30887758	1	-	.	ID=g20522.t1.intron10;Parent=g20522.t1;
OY813002.1_Germaria_angustata_genome_assembly,_chromosome:_5	AUGUSTUS	CDS	30887759	30887803	1	-	0	ID=g20522.t1.CDS11;Parent=g20522.t1;
OY813002.1_Germaria_angustata_genome_assembly,_chromosome:_5	AUGUSTUS	exon	30887759	30887803	.	-	.	ID=g20522.t1.exon11;Parent=g20522.t1;
OY813002.1_Germaria_angustata_genome_assembly,_chromosome:_5	AUGUSTUS	start_codon	30887801	30887803	.	-	0	ID=g20522.t1.start1;Parent=g20522.t1;
OY813002.1_Germaria_angustata_genome_assembly,_chromosome:_5	AUGUSTUS	mRNA	30880920	30887803	0.34	-	.	ID=g20522.t2;Parent=g20522;
OY813002.1_Germaria_angustata_genome_assembly,_chromosome:_5	AUGUSTUS	stop_codon	30880920	30880922	.	-	0	ID=g20522.t2.stop1;Parent=g20522.t2;
OY813002.1_Germaria_angustata_genome_assembly,_chromosome:_5	AUGUSTUS	CDS	30880920	30881161	0.34	-	2	ID=g20522.t2.CDS1;Parent=g20522.t2;
OY813002.1_Germaria_angustata_genome_assembly,_chromosome:_5	AUGUSTUS	exon	30880920	30881161	.	-	.	ID=g20522.t2.exon1;Parent=g20522.t2;
OY813002.1_Germaria_angustata_genome_assembly,_chromosome:_5	AUGUSTUS	intron	30881162	30881226	1	-	.	ID=g20522.t2.intron1;Parent=g20522.t2;
OY813002.1_Germaria_angustata_genome_assembly,_chromosome:_5	AUGUSTUS	CDS	30881227	30881999	1	-	1	ID=g20522.t2.CDS2;Parent=g20522.t2;
OY813002.1_Germaria_angustata_genome_assembly,_chromosome:_5	AUGUSTUS	exon	30881227	30881999	.	-	.	ID=g20522.t2.exon2;Parent=g20522.t2;
OY813002.1_Germaria_angustata_genome_assembly,_chromosome:_5	AUGUSTUS	intron	30882000	30882911	1	-	.	ID=g20522.t2.intron2;Parent=g20522.t2;
OY813002.1_Germaria_angustata_genome_assembly,_chromosome:_5	AUGUSTUS	CDS	30882912	30883078	1	-	0	ID=g20522.t2.CDS3;Parent=g20522.t2;
OY813002.1_Germaria_angustata_genome_assembly,_chromosome:_5	AUGUSTUS	exon	30882912	30883078	.	-	.	ID=g20522.t2.exon3;Parent=g20522.t2;
OY813002.1_Germaria_angustata_genome_assembly,_chromosome:_5	AUGUSTUS	intron	30883079	30883150	1	-	.	ID=g20522.t2.intron3;Parent=g20522.t2;
OY813002.1_Germaria_angustata_genome_assembly,_chromosome:_5	AUGUSTUS	CDS	30883151	30883548	0.94	-	2	ID=g20522.t2.CDS4;Parent=g20522.t2;
OY813002.1_Germaria_angustata_genome_assembly,_chromosome:_5	AUGUSTUS	exon	30883151	30883548	.	-	.	ID=g20522.t2.exon4;Parent=g20522.t2;
OY813002.1_Germaria_angustata_genome_assembly,_chromosome:_5	AUGUSTUS	intron	30883549	30883605	1	-	.	ID=g20522.t2.intron4;Parent=g20522.t2;
OY813002.1_Germaria_angustata_genome_assembly,_chromosome:_5	AUGUSTUS	CDS	30883606	30884219	1	-	1	ID=g20522.t2.CDS5;Parent=g20522.t2;
OY813002.1_Germaria_angustata_genome_assembly,_chromosome:_5	AUGUSTUS	exon	30883606	30884219	.	-	.	ID=g20522.t2.exon5;Parent=g20522.t2;
OY813002.1_Germaria_angustata_genome_assembly,_chromosome:_5	AUGUSTUS	intron	30884220	30884397	1	-	.	ID=g20522.t2.intron5;Parent=g20522.t2;
OY813002.1_Germaria_angustata_genome_assembly,_chromosome:_5	AUGUSTUS	CDS	30884398	30884885	1	-	0	ID=g20522.t2.CDS6;Parent=g20522.t2;
OY813002.1_Germaria_angustata_genome_assembly,_chromosome:_5	AUGUSTUS	exon	30884398	30884885	.	-	.	ID=g20522.t2.exon6;Parent=g20522.t2;
OY813002.1_Germaria_angustata_genome_assembly,_chromosome:_5	AUGUSTUS	intron	30884886	30884943	1	-	.	ID=g20522.t2.intron6;Parent=g20522.t2;
OY813002.1_Germaria_angustata_genome_assembly,_chromosome:_5	AUGUSTUS	CDS	30884944	30885705	1	-	0	ID=g20522.t2.CDS7;Parent=g20522.t2;
OY813002.1_Germaria_angustata_genome_assembly,_chromosome:_5	AUGUSTUS	exon	30884944	30885705	.	-	.	ID=g20522.t2.exon7;Parent=g20522.t2;
OY813002.1_Germaria_angustata_genome_assembly,_chromosome:_5	AUGUSTUS	intron	30885706	30886463	1	-	.	ID=g20522.t2.intron7;Parent=g20522.t2;
OY813002.1_Germaria_angustata_genome_assembly,_chromosome:_5	AUGUSTUS	CDS	30886464	30886808	1	-	0	ID=g20522.t2.CDS8;Parent=g20522.t2;
OY813002.1_Germaria_angustata_genome_assembly,_chromosome:_5	AUGUSTUS	exon	30886464	30886808	.	-	.	ID=g20522.t2.exon8;Parent=g20522.t2;
OY813002.1_Germaria_angustata_genome_assembly,_chromosome:_5	AUGUSTUS	intron	30886809	30886880	1	-	.	ID=g20522.t2.intron8;Parent=g20522.t2;
OY813002.1_Germaria_angustata_genome_assembly,_chromosome:_5	AUGUSTUS	CDS	30886881	30887585	1	-	0	ID=g20522.t2.CDS9;Parent=g20522.t2;
OY813002.1_Germaria_angustata_genome_assembly,_chromosome:_5	AUGUSTUS	exon	30886881	30887585	.	-	.	ID=g20522.t2.exon9;Parent=g20522.t2;
OY813002.1_Germaria_angustata_genome_assembly,_chromosome:_5	AUGUSTUS	intron	30887586	30887758	1	-	.	ID=g20522.t2.intron9;Parent=g20522.t2;
OY813002.1_Germaria_angustata_genome_assembly,_chromosome:_5	AUGUSTUS	CDS	30887759	30887803	1	-	0	ID=g20522.t2.CDS10;Parent=g20522.t2;
OY813002.1_Germaria_angustata_genome_assembly,_chromosome:_5	AUGUSTUS	exon	30887759	30887803	.	-	.	ID=g20522.t2.exon10;Parent=g20522.t2;
OY813002.1_Germaria_angustata_genome_assembly,_chromosome:_5	AUGUSTUS	start_codon	30887801	30887803	.	-	0	ID=g20522.t2.start1;Parent=g20522.t2;
OY813002.1_Germaria_angustata_genome_assembly,_chromosome:_5	AUGUSTUS	mRNA	30883813	30889252	0.99	-	.	ID=g20522.t3;Parent=g20522;
OY813002.1_Germaria_angustata_genome_assembly,_chromosome:_5	AUGUSTUS	stop_codon	30883813	30883815	.	-	0	ID=g20522.t3.stop1;Parent=g20522.t3;
OY813002.1_Germaria_angustata_genome_assembly,_chromosome:_5	AUGUSTUS	CDS	30883813	30883821	1	-	0	ID=g20522.t3.CDS1;Parent=g20522.t3;
OY813002.1_Germaria_angustata_genome_assembly,_chromosome:_5	AUGUSTUS	exon	30883813	30883821	.	-	.	ID=g20522.t3.exon1;Parent=g20522.t3;
OY813002.1_Germaria_angustata_genome_assembly,_chromosome:_5	AUGUSTUS	intron	30883822	30883876	0.99	-	.	ID=g20522.t3.intron1;Parent=g20522.t3;
OY813002.1_Germaria_angustata_genome_assembly,_chromosome:_5	AUGUSTUS	CDS	30883877	30884219	0.99	-	1	ID=g20522.t3.CDS2;Parent=g20522.t3;
OY813002.1_Germaria_angustata_genome_assembly,_chromosome:_5	AUGUSTUS	exon	30883877	30884219	.	-	.	ID=g20522.t3.exon2;Parent=g20522.t3;
OY813002.1_Germaria_angustata_genome_assembly,_chromosome:_5	AUGUSTUS	intron	30884220	30884397	1	-	.	ID=g20522.t3.intron2;Parent=g20522.t3;
OY813002.1_Germaria_angustata_genome_assembly,_chromosome:_5	AUGUSTUS	CDS	30884398	30884885	1	-	0	ID=g20522.t3.CDS3;Parent=g20522.t3;
OY813002.1_Germaria_angustata_genome_assembly,_chromosome:_5	AUGUSTUS	exon	30884398	30884885	.	-	.	ID=g20522.t3.exon3;Parent=g20522.t3;
OY813002.1_Germaria_angustata_genome_assembly,_chromosome:_5	AUGUSTUS	intron	30884886	30884943	1	-	.	ID=g20522.t3.intron3;Parent=g20522.t3;
OY813002.1_Germaria_angustata_genome_assembly,_chromosome:_5	AUGUSTUS	CDS	30884944	30885705	1	-	0	ID=g20522.t3.CDS4;Parent=g20522.t3;
OY813002.1_Germaria_angustata_genome_assembly,_chromosome:_5	AUGUSTUS	exon	30884944	30885705	.	-	.	ID=g20522.t3.exon4;Parent=g20522.t3;
OY813002.1_Germaria_angustata_genome_assembly,_chromosome:_5	AUGUSTUS	intron	30885706	30886317	1	-	.	ID=g20522.t3.intron4;Parent=g20522.t3;
OY813002.1_Germaria_angustata_genome_assembly,_chromosome:_5	AUGUSTUS	CDS	30886318	30886407	1	-	0	ID=g20522.t3.CDS5;Parent=g20522.t3;
OY813002.1_Germaria_angustata_genome_assembly,_chromosome:_5	AUGUSTUS	exon	30886318	30886407	.	-	.	ID=g20522.t3.exon5;Parent=g20522.t3;
OY813002.1_Germaria_angustata_genome_assembly,_chromosome:_5	AUGUSTUS	intron	30886408	30886463	1	-	.	ID=g20522.t3.intron5;Parent=g20522.t3;
OY813002.1_Germaria_angustata_genome_assembly,_chromosome:_5	AUGUSTUS	CDS	30886464	30886808	1	-	0	ID=g20522.t3.CDS6;Parent=g20522.t3;
OY813002.1_Germaria_angustata_genome_assembly,_chromosome:_5	AUGUSTUS	exon	30886464	30886808	.	-	.	ID=g20522.t3.exon6;Parent=g20522.t3;
OY813002.1_Germaria_angustata_genome_assembly,_chromosome:_5	AUGUSTUS	intron	30886809	30886880	1	-	.	ID=g20522.t3.intron6;Parent=g20522.t3;
OY813002.1_Germaria_angustata_genome_assembly,_chromosome:_5	AUGUSTUS	CDS	30886881	30887585	1	-	0	ID=g20522.t3.CDS7;Parent=g20522.t3;
OY813002.1_Germaria_angustata_genome_assembly,_chromosome:_5	AUGUSTUS	exon	30886881	30887585	.	-	.	ID=g20522.t3.exon7;Parent=g20522.t3;
OY813002.1_Germaria_angustata_genome_assembly,_chromosome:_5	AUGUSTUS	intron	30887586	30887758	1	-	.	ID=g20522.t3.intron7;Parent=g20522.t3;
OY813002.1_Germaria_angustata_genome_assembly,_chromosome:_5	AUGUSTUS	CDS	30887759	30887913	1	-	2	ID=g20522.t3.CDS8;Parent=g20522.t3;
OY813002.1_Germaria_angustata_genome_assembly,_chromosome:_5	AUGUSTUS	exon	30887759	30887913	.	-	.	ID=g20522.t3.exon8;Parent=g20522.t3;
OY813002.1_Germaria_angustata_genome_assembly,_chromosome:_5	AUGUSTUS	intron	30887914	30889092	1	-	.	ID=g20522.t3.intron8;Parent=g20522.t3;
OY813002.1_Germaria_angustata_genome_assembly,_chromosome:_5	AUGUSTUS	CDS	30889093	30889252	1	-	0	ID=g20522.t3.CDS9;Parent=g20522.t3;
OY813002.1_Germaria_angustata_genome_assembly,_chromosome:_5	AUGUSTUS	exon	30889093	30889252	.	-	.	ID=g20522.t3.exon9;Parent=g20522.t3;
OY813002.1_Germaria_angustata_genome_assembly,_chromosome:_5	AUGUSTUS	start_codon	30889250	30889252	.	-	0	ID=g20522.t3.start1;Parent=g20522.t3;
OY813002.1_Germaria_angustata_genome_assembly,_chromosome:_5	AUGUSTUS	gene	30887971	30888864	.	+	.	ID=g20523;
OY813002.1_Germaria_angustata_genome_assembly,_chromosome:_5	AUGUSTUS	mRNA	30887971	30888864	1	+	.	ID=g20523.t1;Parent=g20523;
OY813002.1_Germaria_angustata_genome_assembly,_chromosome:_5	AUGUSTUS	start_codon	30887971	30887973	.	+	0	ID=g20523.t1.start1;Parent=g20523.t1;
OY813002.1_Germaria_angustata_genome_assembly,_chromosome:_5	AUGUSTUS	CDS	30887971	30888864	1	+	0	ID=g20523.t1.CDS1;Parent=g20523.t1;
OY813002.1_Germaria_angustata_genome_assembly,_chromosome:_5	AUGUSTUS	exon	30887971	30888864	.	+	.	ID=g20523.t1.exon1;Parent=g20523.t1;
OY813002.1_Germaria_angustata_genome_assembly,_chromosome:_5	AUGUSTUS	stop_codon	30888862	30888864	.	+	0	ID=g20523.t1.stop1;Parent=g20523.t1;
OY813002.1_Germaria_angustata_genome_assembly,_chromosome:_5	AUGUSTUS	gene	30892230	30900356	.	-	.	ID=g20524;
OY813002.1_Germaria_angustata_genome_assembly,_chromosome:_5	AUGUSTUS	mRNA	30892230	30900356	1	-	.	ID=g20524.t1;Parent=g20524;
OY813002.1_Germaria_angustata_genome_assembly,_chromosome:_5	AUGUSTUS	stop_codon	30892230	30892232	.	-	0	ID=g20524.t1.stop1;Parent=g20524.t1;
OY813002.1_Germaria_angustata_genome_assembly,_chromosome:_5	AUGUSTUS	CDS	30892230	30892544	1	-	0	ID=g20524.t1.CDS1;Parent=g20524.t1;
OY813002.1_Germaria_angustata_genome_assembly,_chromosome:_5	AUGUSTUS	exon	30892230	30892544	.	-	.	ID=g20524.t1.exon1;Parent=g20524.t1;
OY813002.1_Germaria_angustata_genome_assembly,_chromosome:_5	AUGUSTUS	intron	30892545	30893761	1	-	.	ID=g20524.t1.intron1;Parent=g20524.t1;
OY813002.1_Germaria_angustata_genome_assembly,_chromosome:_5	AUGUSTUS	CDS	30893762	30893905	1	-	0	ID=g20524.t1.CDS2;Parent=g20524.t1;
OY813002.1_Germaria_angustata_genome_assembly,_chromosome:_5	AUGUSTUS	exon	30893762	30893905	.	-	.	ID=g20524.t1.exon2;Parent=g20524.t1;
OY813002.1_Germaria_angustata_genome_assembly,_chromosome:_5	AUGUSTUS	intron	30893906	30893960	1	-	.	ID=g20524.t1.intron2;Parent=g20524.t1;
OY813002.1_Germaria_angustata_genome_assembly,_chromosome:_5	AUGUSTUS	CDS	30893961	30894446	1	-	0	ID=g20524.t1.CDS3;Parent=g20524.t1;
OY813002.1_Germaria_angustata_genome_assembly,_chromosome:_5	AUGUSTUS	exon	30893961	30894446	.	-	.	ID=g20524.t1.exon3;Parent=g20524.t1;
OY813002.1_Germaria_angustata_genome_assembly,_chromosome:_5	AUGUSTUS	intron	30894447	30900338	1	-	.	ID=g20524.t1.intron3;Parent=g20524.t1;
OY813002.1_Germaria_angustata_genome_assembly,_chromosome:_5	AUGUSTUS	CDS	30900339	30900356	1	-	0	ID=g20524.t1.CDS4;Parent=g20524.t1;
OY813002.1_Germaria_angustata_genome_assembly,_chromosome:_5	AUGUSTUS	exon	30900339	30900356	.	-	.	ID=g20524.t1.exon4;Parent=g20524.t1;
OY813002.1_Germaria_angustata_genome_assembly,_chromosome:_5	AUGUSTUS	start_codon	30900354	30900356	.	-	0	ID=g20524.t1.start1;Parent=g20524.t1;
OY813002.1_Germaria_angustata_genome_assembly,_chromosome:_5	AUGUSTUS	gene	30901184	30903349	.	-	.	ID=g20525;
OY813002.1_Germaria_angustata_genome_assembly,_chromosome:_5	AUGUSTUS	mRNA	30901184	30903349	1	-	.	ID=g20525.t1;Parent=g20525;
OY813002.1_Germaria_angustata_genome_assembly,_chromosome:_5	AUGUSTUS	stop_codon	30901184	30901186	.	-	0	ID=g20525.t1.stop1;Parent=g20525.t1;
OY813002.1_Germaria_angustata_genome_assembly,_chromosome:_5	AUGUSTUS	CDS	30901184	30901438	1	-	0	ID=g20525.t1.CDS1;Parent=g20525.t1;
OY813002.1_Germaria_angustata_genome_assembly,_chromosome:_5	AUGUSTUS	exon	30901184	30901438	.	-	.	ID=g20525.t1.exon1;Parent=g20525.t1;
OY813002.1_Germaria_angustata_genome_assembly,_chromosome:_5	AUGUSTUS	intron	30901439	30901505	1	-	.	ID=g20525.t1.intron1;Parent=g20525.t1;
OY813002.1_Germaria_angustata_genome_assembly,_chromosome:_5	AUGUSTUS	CDS	30901506	30901878	1	-	1	ID=g20525.t1.CDS2;Parent=g20525.t1;
OY813002.1_Germaria_angustata_genome_assembly,_chromosome:_5	AUGUSTUS	exon	30901506	30901878	.	-	.	ID=g20525.t1.exon2;Parent=g20525.t1;
OY813002.1_Germaria_angustata_genome_assembly,_chromosome:_5	AUGUSTUS	intron	30901879	30903050	1	-	.	ID=g20525.t1.intron2;Parent=g20525.t1;
OY813002.1_Germaria_angustata_genome_assembly,_chromosome:_5	AUGUSTUS	CDS	30903051	30903349	1	-	0	ID=g20525.t1.CDS3;Parent=g20525.t1;
OY813002.1_Germaria_angustata_genome_assembly,_chromosome:_5	AUGUSTUS	exon	30903051	30903349	.	-	.	ID=g20525.t1.exon3;Parent=g20525.t1;
OY813002.1_Germaria_angustata_genome_assembly,_chromosome:_5	AUGUSTUS	start_codon	30903347	30903349	.	-	0	ID=g20525.t1.start1;Parent=g20525.t1;
OY813002.1_Germaria_angustata_genome_assembly,_chromosome:_5	AUGUSTUS	gene	30907872	30911924	.	+	.	ID=g20526;
OY813002.1_Germaria_angustata_genome_assembly,_chromosome:_5	AUGUSTUS	mRNA	30907872	30911924	1	+	.	ID=g20526.t1;Parent=g20526;
OY813002.1_Germaria_angustata_genome_assembly,_chromosome:_5	AUGUSTUS	start_codon	30907872	30907874	.	+	0	ID=g20526.t1.start1;Parent=g20526.t1;
OY813002.1_Germaria_angustata_genome_assembly,_chromosome:_5	AUGUSTUS	CDS	30907872	30908015	1	+	0	ID=g20526.t1.CDS1;Parent=g20526.t1;
OY813002.1_Germaria_angustata_genome_assembly,_chromosome:_5	AUGUSTUS	exon	30907872	30908015	.	+	.	ID=g20526.t1.exon1;Parent=g20526.t1;
OY813002.1_Germaria_angustata_genome_assembly,_chromosome:_5	AUGUSTUS	intron	30908016	30910357	1	+	.	ID=g20526.t1.intron1;Parent=g20526.t1;
OY813002.1_Germaria_angustata_genome_assembly,_chromosome:_5	AUGUSTUS	CDS	30910358	30910506	1	+	0	ID=g20526.t1.CDS2;Parent=g20526.t1;
OY813002.1_Germaria_angustata_genome_assembly,_chromosome:_5	AUGUSTUS	exon	30910358	30910506	.	+	.	ID=g20526.t1.exon2;Parent=g20526.t1;
OY813002.1_Germaria_angustata_genome_assembly,_chromosome:_5	AUGUSTUS	intron	30910507	30910564	1	+	.	ID=g20526.t1.intron2;Parent=g20526.t1;
OY813002.1_Germaria_angustata_genome_assembly,_chromosome:_5	AUGUSTUS	CDS	30910565	30910661	1	+	1	ID=g20526.t1.CDS3;Parent=g20526.t1;
OY813002.1_Germaria_angustata_genome_assembly,_chromosome:_5	AUGUSTUS	exon	30910565	30910661	.	+	.	ID=g20526.t1.exon3;Parent=g20526.t1;
OY813002.1_Germaria_angustata_genome_assembly,_chromosome:_5	AUGUSTUS	intron	30910662	30910730	1	+	.	ID=g20526.t1.intron3;Parent=g20526.t1;
OY813002.1_Germaria_angustata_genome_assembly,_chromosome:_5	AUGUSTUS	CDS	30910731	30911924	1	+	0	ID=g20526.t1.CDS4;Parent=g20526.t1;
OY813002.1_Germaria_angustata_genome_assembly,_chromosome:_5	AUGUSTUS	exon	30910731	30911924	.	+	.	ID=g20526.t1.exon4;Parent=g20526.t1;
OY813002.1_Germaria_angustata_genome_assembly,_chromosome:_5	AUGUSTUS	stop_codon	30911922	30911924	.	+	0	ID=g20526.t1.stop1;Parent=g20526.t1;
OY813002.1_Germaria_angustata_genome_assembly,_chromosome:_5	AUGUSTUS	gene	30915535	30918288	.	-	.	ID=g20527;
OY813002.1_Germaria_angustata_genome_assembly,_chromosome:_5	AUGUSTUS	mRNA	30915535	30918288	1	-	.	ID=g20527.t1;Parent=g20527;
OY813002.1_Germaria_angustata_genome_assembly,_chromosome:_5	AUGUSTUS	stop_codon	30915535	30915537	.	-	0	ID=g20527.t1.stop1;Parent=g20527.t1;
OY813002.1_Germaria_angustata_genome_assembly,_chromosome:_5	AUGUSTUS	CDS	30915535	30918288	1	-	0	ID=g20527.t1.CDS1;Parent=g20527.t1;
OY813002.1_Germaria_angustata_genome_assembly,_chromosome:_5	AUGUSTUS	exon	30915535	30918288	.	-	.	ID=g20527.t1.exon1;Parent=g20527.t1;
OY813002.1_Germaria_angustata_genome_assembly,_chromosome:_5	AUGUSTUS	start_codon	30918286	30918288	.	-	0	ID=g20527.t1.start1;Parent=g20527.t1;
OY813002.1_Germaria_angustata_genome_assembly,_chromosome:_5	AUGUSTUS	gene	30918618	30919385	.	-	.	ID=g20528;
OY813002.1_Germaria_angustata_genome_assembly,_chromosome:_5	AUGUSTUS	mRNA	30918618	30919385	1	-	.	ID=g20528.t1;Parent=g20528;
OY813002.1_Germaria_angustata_genome_assembly,_chromosome:_5	AUGUSTUS	stop_codon	30918618	30918620	.	-	0	ID=g20528.t1.stop1;Parent=g20528.t1;
OY813002.1_Germaria_angustata_genome_assembly,_chromosome:_5	AUGUSTUS	CDS	30918618	30919385	1	-	0	ID=g20528.t1.CDS1;Parent=g20528.t1;
OY813002.1_Germaria_angustata_genome_assembly,_chromosome:_5	AUGUSTUS	exon	30918618	30919385	.	-	.	ID=g20528.t1.exon1;Parent=g20528.t1;
OY813002.1_Germaria_angustata_genome_assembly,_chromosome:_5	AUGUSTUS	start_codon	30919383	30919385	.	-	0	ID=g20528.t1.start1;Parent=g20528.t1;
OY813002.1_Germaria_angustata_genome_assembly,_chromosome:_5	AUGUSTUS	gene	30920052	30921279	.	-	.	ID=g20529;
OY813002.1_Germaria_angustata_genome_assembly,_chromosome:_5	AUGUSTUS	mRNA	30920052	30921279	1	-	.	ID=g20529.t1;Parent=g20529;
OY813002.1_Germaria_angustata_genome_assembly,_chromosome:_5	AUGUSTUS	stop_codon	30920052	30920054	.	-	0	ID=g20529.t1.stop1;Parent=g20529.t1;
OY813002.1_Germaria_angustata_genome_assembly,_chromosome:_5	AUGUSTUS	CDS	30920052	30920309	1	-	0	ID=g20529.t1.CDS1;Parent=g20529.t1;
OY813002.1_Germaria_angustata_genome_assembly,_chromosome:_5	AUGUSTUS	exon	30920052	30920309	.	-	.	ID=g20529.t1.exon1;Parent=g20529.t1;
OY813002.1_Germaria_angustata_genome_assembly,_chromosome:_5	AUGUSTUS	intron	30920310	30920371	1	-	.	ID=g20529.t1.intron1;Parent=g20529.t1;
OY813002.1_Germaria_angustata_genome_assembly,_chromosome:_5	AUGUSTUS	CDS	30920372	30920744	1	-	1	ID=g20529.t1.CDS2;Parent=g20529.t1;
OY813002.1_Germaria_angustata_genome_assembly,_chromosome:_5	AUGUSTUS	exon	30920372	30920744	.	-	.	ID=g20529.t1.exon2;Parent=g20529.t1;
OY813002.1_Germaria_angustata_genome_assembly,_chromosome:_5	AUGUSTUS	intron	30920745	30920977	1	-	.	ID=g20529.t1.intron2;Parent=g20529.t1;
OY813002.1_Germaria_angustata_genome_assembly,_chromosome:_5	AUGUSTUS	CDS	30920978	30921279	1	-	0	ID=g20529.t1.CDS3;Parent=g20529.t1;
OY813002.1_Germaria_angustata_genome_assembly,_chromosome:_5	AUGUSTUS	exon	30920978	30921279	.	-	.	ID=g20529.t1.exon3;Parent=g20529.t1;
OY813002.1_Germaria_angustata_genome_assembly,_chromosome:_5	AUGUSTUS	start_codon	30921277	30921279	.	-	0	ID=g20529.t1.start1;Parent=g20529.t1;
OY813002.1_Germaria_angustata_genome_assembly,_chromosome:_5	AUGUSTUS	gene	30964458	30965238	.	-	.	ID=g20530;
OY813002.1_Germaria_angustata_genome_assembly,_chromosome:_5	AUGUSTUS	mRNA	30964458	30965238	0.43	-	.	ID=g20530.t1;Parent=g20530;
OY813002.1_Germaria_angustata_genome_assembly,_chromosome:_5	AUGUSTUS	stop_codon	30964458	30964460	.	-	0	ID=g20530.t1.stop1;Parent=g20530.t1;
OY813002.1_Germaria_angustata_genome_assembly,_chromosome:_5	AUGUSTUS	CDS	30964458	30964570	1	-	2	ID=g20530.t1.CDS1;Parent=g20530.t1;
OY813002.1_Germaria_angustata_genome_assembly,_chromosome:_5	AUGUSTUS	exon	30964458	30964570	.	-	.	ID=g20530.t1.exon1;Parent=g20530.t1;
OY813002.1_Germaria_angustata_genome_assembly,_chromosome:_5	AUGUSTUS	intron	30964571	30964636	1	-	.	ID=g20530.t1.intron1;Parent=g20530.t1;
OY813002.1_Germaria_angustata_genome_assembly,_chromosome:_5	AUGUSTUS	CDS	30964637	30964796	0.87	-	0	ID=g20530.t1.CDS2;Parent=g20530.t1;
OY813002.1_Germaria_angustata_genome_assembly,_chromosome:_5	AUGUSTUS	exon	30964637	30964796	.	-	.	ID=g20530.t1.exon2;Parent=g20530.t1;
OY813002.1_Germaria_angustata_genome_assembly,_chromosome:_5	AUGUSTUS	intron	30964797	30964938	0.43	-	.	ID=g20530.t1.intron2;Parent=g20530.t1;
OY813002.1_Germaria_angustata_genome_assembly,_chromosome:_5	AUGUSTUS	CDS	30964939	30965030	0.43	-	2	ID=g20530.t1.CDS3;Parent=g20530.t1;
OY813002.1_Germaria_angustata_genome_assembly,_chromosome:_5	AUGUSTUS	exon	30964939	30965030	.	-	.	ID=g20530.t1.exon3;Parent=g20530.t1;
OY813002.1_Germaria_angustata_genome_assembly,_chromosome:_5	AUGUSTUS	intron	30965031	30965108	1	-	.	ID=g20530.t1.intron3;Parent=g20530.t1;
OY813002.1_Germaria_angustata_genome_assembly,_chromosome:_5	AUGUSTUS	CDS	30965109	30965238	1	-	0	ID=g20530.t1.CDS4;Parent=g20530.t1;
OY813002.1_Germaria_angustata_genome_assembly,_chromosome:_5	AUGUSTUS	exon	30965109	30965238	.	-	.	ID=g20530.t1.exon4;Parent=g20530.t1;
OY813002.1_Germaria_angustata_genome_assembly,_chromosome:_5	AUGUSTUS	start_codon	30965236	30965238	.	-	0	ID=g20530.t1.start1;Parent=g20530.t1;
OY813002.1_Germaria_angustata_genome_assembly,_chromosome:_5	AUGUSTUS	mRNA	30964458	30964727	0.99	-	.	ID=g20530.t2;Parent=g20530;
OY813002.1_Germaria_angustata_genome_assembly,_chromosome:_5	AUGUSTUS	stop_codon	30964458	30964460	.	-	0	ID=g20530.t2.stop1;Parent=g20530.t2;
OY813002.1_Germaria_angustata_genome_assembly,_chromosome:_5	AUGUSTUS	CDS	30964458	30964570	1	-	2	ID=g20530.t2.CDS1;Parent=g20530.t2;
OY813002.1_Germaria_angustata_genome_assembly,_chromosome:_5	AUGUSTUS	exon	30964458	30964570	.	-	.	ID=g20530.t2.exon1;Parent=g20530.t2;
OY813002.1_Germaria_angustata_genome_assembly,_chromosome:_5	AUGUSTUS	intron	30964571	30964636	1	-	.	ID=g20530.t2.intron1;Parent=g20530.t2;
OY813002.1_Germaria_angustata_genome_assembly,_chromosome:_5	AUGUSTUS	CDS	30964637	30964727	0.99	-	0	ID=g20530.t2.CDS2;Parent=g20530.t2;
OY813002.1_Germaria_angustata_genome_assembly,_chromosome:_5	AUGUSTUS	exon	30964637	30964727	.	-	.	ID=g20530.t2.exon2;Parent=g20530.t2;
OY813002.1_Germaria_angustata_genome_assembly,_chromosome:_5	AUGUSTUS	start_codon	30964725	30964727	.	-	0	ID=g20530.t2.start1;Parent=g20530.t2;
OY813002.1_Germaria_angustata_genome_assembly,_chromosome:_5	AUGUSTUS	gene	30965198	30967153	.	-	.	ID=g20531;
OY813002.1_Germaria_angustata_genome_assembly,_chromosome:_5	AUGUSTUS	mRNA	30965198	30967153	0.99	-	.	ID=g20531.t1;Parent=g20531;
OY813002.1_Germaria_angustata_genome_assembly,_chromosome:_5	AUGUSTUS	stop_codon	30965198	30965200	.	-	0	ID=g20531.t1.stop1;Parent=g20531.t1;
OY813002.1_Germaria_angustata_genome_assembly,_chromosome:_5	AUGUSTUS	CDS	30965198	30967153	0.99	-	0	ID=g20531.t1.CDS1;Parent=g20531.t1;
OY813002.1_Germaria_angustata_genome_assembly,_chromosome:_5	AUGUSTUS	exon	30965198	30967153	.	-	.	ID=g20531.t1.exon1;Parent=g20531.t1;
OY813002.1_Germaria_angustata_genome_assembly,_chromosome:_5	AUGUSTUS	start_codon	30967151	30967153	.	-	0	ID=g20531.t1.start1;Parent=g20531.t1;
OY813002.1_Germaria_angustata_genome_assembly,_chromosome:_5	AUGUSTUS	mRNA	30965805	30967153	0.97	-	.	ID=g20531.t2;Parent=g20531;
OY813002.1_Germaria_angustata_genome_assembly,_chromosome:_5	AUGUSTUS	stop_codon	30965805	30965807	.	-	0	ID=g20531.t2.stop1;Parent=g20531.t2;
OY813002.1_Germaria_angustata_genome_assembly,_chromosome:_5	AUGUSTUS	CDS	30965805	30965850	0.99	-	1	ID=g20531.t2.CDS1;Parent=g20531.t2;
OY813002.1_Germaria_angustata_genome_assembly,_chromosome:_5	AUGUSTUS	exon	30965805	30965850	.	-	.	ID=g20531.t2.exon1;Parent=g20531.t2;
OY813002.1_Germaria_angustata_genome_assembly,_chromosome:_5	AUGUSTUS	intron	30965851	30965933	0.99	-	.	ID=g20531.t2.intron1;Parent=g20531.t2;
OY813002.1_Germaria_angustata_genome_assembly,_chromosome:_5	AUGUSTUS	CDS	30965934	30967153	0.97	-	0	ID=g20531.t2.CDS2;Parent=g20531.t2;
OY813002.1_Germaria_angustata_genome_assembly,_chromosome:_5	AUGUSTUS	exon	30965934	30967153	.	-	.	ID=g20531.t2.exon2;Parent=g20531.t2;
OY813002.1_Germaria_angustata_genome_assembly,_chromosome:_5	AUGUSTUS	start_codon	30967151	30967153	.	-	0	ID=g20531.t2.start1;Parent=g20531.t2;
OY813002.1_Germaria_angustata_genome_assembly,_chromosome:_5	AUGUSTUS	gene	30989172	30990232	.	+	.	ID=g20532;
OY813002.1_Germaria_angustata_genome_assembly,_chromosome:_5	AUGUSTUS	mRNA	30989172	30990232	1	+	.	ID=g20532.t1;Parent=g20532;
OY813002.1_Germaria_angustata_genome_assembly,_chromosome:_5	AUGUSTUS	start_codon	30989172	30989174	.	+	0	ID=g20532.t1.start1;Parent=g20532.t1;
OY813002.1_Germaria_angustata_genome_assembly,_chromosome:_5	AUGUSTUS	CDS	30989172	30989324	1	+	0	ID=g20532.t1.CDS1;Parent=g20532.t1;
OY813002.1_Germaria_angustata_genome_assembly,_chromosome:_5	AUGUSTUS	exon	30989172	30989324	.	+	.	ID=g20532.t1.exon1;Parent=g20532.t1;
OY813002.1_Germaria_angustata_genome_assembly,_chromosome:_5	AUGUSTUS	intron	30989325	30990049	1	+	.	ID=g20532.t1.intron1;Parent=g20532.t1;
OY813002.1_Germaria_angustata_genome_assembly,_chromosome:_5	AUGUSTUS	CDS	30990050	30990232	1	+	0	ID=g20532.t1.CDS2;Parent=g20532.t1;
OY813002.1_Germaria_angustata_genome_assembly,_chromosome:_5	AUGUSTUS	exon	30990050	30990232	.	+	.	ID=g20532.t1.exon2;Parent=g20532.t1;
OY813002.1_Germaria_angustata_genome_assembly,_chromosome:_5	AUGUSTUS	stop_codon	30990230	30990232	.	+	0	ID=g20532.t1.stop1;Parent=g20532.t1;
OY813002.1_Germaria_angustata_genome_assembly,_chromosome:_5	AUGUSTUS	gene	31002484	31002886	.	+	.	ID=g20533;
OY813002.1_Germaria_angustata_genome_assembly,_chromosome:_5	AUGUSTUS	mRNA	31002484	31002886	1	+	.	ID=g20533.t1;Parent=g20533;
OY813002.1_Germaria_angustata_genome_assembly,_chromosome:_5	AUGUSTUS	start_codon	31002484	31002486	.	+	0	ID=g20533.t1.start1;Parent=g20533.t1;
OY813002.1_Germaria_angustata_genome_assembly,_chromosome:_5	AUGUSTUS	CDS	31002484	31002633	1	+	0	ID=g20533.t1.CDS1;Parent=g20533.t1;
OY813002.1_Germaria_angustata_genome_assembly,_chromosome:_5	AUGUSTUS	exon	31002484	31002633	.	+	.	ID=g20533.t1.exon1;Parent=g20533.t1;
OY813002.1_Germaria_angustata_genome_assembly,_chromosome:_5	AUGUSTUS	intron	31002634	31002706	1	+	.	ID=g20533.t1.intron1;Parent=g20533.t1;
OY813002.1_Germaria_angustata_genome_assembly,_chromosome:_5	AUGUSTUS	CDS	31002707	31002886	1	+	0	ID=g20533.t1.CDS2;Parent=g20533.t1;
OY813002.1_Germaria_angustata_genome_assembly,_chromosome:_5	AUGUSTUS	exon	31002707	31002886	.	+	.	ID=g20533.t1.exon2;Parent=g20533.t1;
OY813002.1_Germaria_angustata_genome_assembly,_chromosome:_5	AUGUSTUS	stop_codon	31002884	31002886	.	+	0	ID=g20533.t1.stop1;Parent=g20533.t1;
OY813002.1_Germaria_angustata_genome_assembly,_chromosome:_5	AUGUSTUS	gene	31008167	31010007	.	-	.	ID=g20534;
OY813002.1_Germaria_angustata_genome_assembly,_chromosome:_5	AUGUSTUS	mRNA	31008167	31010007	1	-	.	ID=g20534.t1;Parent=g20534;
OY813002.1_Germaria_angustata_genome_assembly,_chromosome:_5	AUGUSTUS	stop_codon	31008167	31008169	.	-	0	ID=g20534.t1.stop1;Parent=g20534.t1;
OY813002.1_Germaria_angustata_genome_assembly,_chromosome:_5	AUGUSTUS	CDS	31008167	31008439	1	-	0	ID=g20534.t1.CDS1;Parent=g20534.t1;
OY813002.1_Germaria_angustata_genome_assembly,_chromosome:_5	AUGUSTUS	exon	31008167	31008439	.	-	.	ID=g20534.t1.exon1;Parent=g20534.t1;
OY813002.1_Germaria_angustata_genome_assembly,_chromosome:_5	AUGUSTUS	intron	31008440	31009455	1	-	.	ID=g20534.t1.intron1;Parent=g20534.t1;
OY813002.1_Germaria_angustata_genome_assembly,_chromosome:_5	AUGUSTUS	CDS	31009456	31010007	1	-	0	ID=g20534.t1.CDS2;Parent=g20534.t1;
OY813002.1_Germaria_angustata_genome_assembly,_chromosome:_5	AUGUSTUS	exon	31009456	31010007	.	-	.	ID=g20534.t1.exon2;Parent=g20534.t1;
OY813002.1_Germaria_angustata_genome_assembly,_chromosome:_5	AUGUSTUS	start_codon	31010005	31010007	.	-	0	ID=g20534.t1.start1;Parent=g20534.t1;
OY813002.1_Germaria_angustata_genome_assembly,_chromosome:_5	AUGUSTUS	gene	31011402	31014474	.	+	.	ID=g20535;
OY813002.1_Germaria_angustata_genome_assembly,_chromosome:_5	AUGUSTUS	mRNA	31011402	31014474	1	+	.	ID=g20535.t1;Parent=g20535;
OY813002.1_Germaria_angustata_genome_assembly,_chromosome:_5	AUGUSTUS	start_codon	31011402	31011404	.	+	0	ID=g20535.t1.start1;Parent=g20535.t1;
OY813002.1_Germaria_angustata_genome_assembly,_chromosome:_5	AUGUSTUS	CDS	31011402	31011734	1	+	0	ID=g20535.t1.CDS1;Parent=g20535.t1;
OY813002.1_Germaria_angustata_genome_assembly,_chromosome:_5	AUGUSTUS	exon	31011402	31011734	.	+	.	ID=g20535.t1.exon1;Parent=g20535.t1;
OY813002.1_Germaria_angustata_genome_assembly,_chromosome:_5	AUGUSTUS	intron	31011735	31012686	1	+	.	ID=g20535.t1.intron1;Parent=g20535.t1;
OY813002.1_Germaria_angustata_genome_assembly,_chromosome:_5	AUGUSTUS	CDS	31012687	31014474	1	+	0	ID=g20535.t1.CDS2;Parent=g20535.t1;
OY813002.1_Germaria_angustata_genome_assembly,_chromosome:_5	AUGUSTUS	exon	31012687	31014474	.	+	.	ID=g20535.t1.exon2;Parent=g20535.t1;
OY813002.1_Germaria_angustata_genome_assembly,_chromosome:_5	AUGUSTUS	stop_codon	31014472	31014474	.	+	0	ID=g20535.t1.stop1;Parent=g20535.t1;
OY813002.1_Germaria_angustata_genome_assembly,_chromosome:_5	AUGUSTUS	gene	31021752	31030063	.	-	.	ID=g20536;
OY813002.1_Germaria_angustata_genome_assembly,_chromosome:_5	AUGUSTUS	mRNA	31021752	31030063	1	-	.	ID=g20536.t1;Parent=g20536;
OY813002.1_Germaria_angustata_genome_assembly,_chromosome:_5	AUGUSTUS	stop_codon	31021752	31021754	.	-	0	ID=g20536.t1.stop1;Parent=g20536.t1;
OY813002.1_Germaria_angustata_genome_assembly,_chromosome:_5	AUGUSTUS	CDS	31021752	31022848	1	-	2	ID=g20536.t1.CDS1;Parent=g20536.t1;
OY813002.1_Germaria_angustata_genome_assembly,_chromosome:_5	AUGUSTUS	exon	31021752	31022848	.	-	.	ID=g20536.t1.exon1;Parent=g20536.t1;
OY813002.1_Germaria_angustata_genome_assembly,_chromosome:_5	AUGUSTUS	intron	31022849	31022901	1	-	.	ID=g20536.t1.intron1;Parent=g20536.t1;
OY813002.1_Germaria_angustata_genome_assembly,_chromosome:_5	AUGUSTUS	CDS	31022902	31023161	1	-	1	ID=g20536.t1.CDS2;Parent=g20536.t1;
OY813002.1_Germaria_angustata_genome_assembly,_chromosome:_5	AUGUSTUS	exon	31022902	31023161	.	-	.	ID=g20536.t1.exon2;Parent=g20536.t1;
OY813002.1_Germaria_angustata_genome_assembly,_chromosome:_5	AUGUSTUS	intron	31023162	31029818	1	-	.	ID=g20536.t1.intron2;Parent=g20536.t1;
OY813002.1_Germaria_angustata_genome_assembly,_chromosome:_5	AUGUSTUS	CDS	31029819	31030063	1	-	0	ID=g20536.t1.CDS3;Parent=g20536.t1;
OY813002.1_Germaria_angustata_genome_assembly,_chromosome:_5	AUGUSTUS	exon	31029819	31030063	.	-	.	ID=g20536.t1.exon3;Parent=g20536.t1;
OY813002.1_Germaria_angustata_genome_assembly,_chromosome:_5	AUGUSTUS	start_codon	31030061	31030063	.	-	0	ID=g20536.t1.start1;Parent=g20536.t1;
OY813002.1_Germaria_angustata_genome_assembly,_chromosome:_5	AUGUSTUS	mRNA	31021752	31030063	1	-	.	ID=g20536.t2;Parent=g20536;
OY813002.1_Germaria_angustata_genome_assembly,_chromosome:_5	AUGUSTUS	stop_codon	31021752	31021754	.	-	0	ID=g20536.t2.stop1;Parent=g20536.t2;
OY813002.1_Germaria_angustata_genome_assembly,_chromosome:_5	AUGUSTUS	CDS	31021752	31022845	1	-	2	ID=g20536.t2.CDS1;Parent=g20536.t2;
OY813002.1_Germaria_angustata_genome_assembly,_chromosome:_5	AUGUSTUS	exon	31021752	31022845	.	-	.	ID=g20536.t2.exon1;Parent=g20536.t2;
OY813002.1_Germaria_angustata_genome_assembly,_chromosome:_5	AUGUSTUS	intron	31022846	31022901	1	-	.	ID=g20536.t2.intron1;Parent=g20536.t2;
OY813002.1_Germaria_angustata_genome_assembly,_chromosome:_5	AUGUSTUS	CDS	31022902	31023161	1	-	1	ID=g20536.t2.CDS2;Parent=g20536.t2;
OY813002.1_Germaria_angustata_genome_assembly,_chromosome:_5	AUGUSTUS	exon	31022902	31023161	.	-	.	ID=g20536.t2.exon2;Parent=g20536.t2;
OY813002.1_Germaria_angustata_genome_assembly,_chromosome:_5	AUGUSTUS	intron	31023162	31029818	1	-	.	ID=g20536.t2.intron2;Parent=g20536.t2;
OY813002.1_Germaria_angustata_genome_assembly,_chromosome:_5	AUGUSTUS	CDS	31029819	31030063	1	-	0	ID=g20536.t2.CDS3;Parent=g20536.t2;
OY813002.1_Germaria_angustata_genome_assembly,_chromosome:_5	AUGUSTUS	exon	31029819	31030063	.	-	.	ID=g20536.t2.exon3;Parent=g20536.t2;
OY813002.1_Germaria_angustata_genome_assembly,_chromosome:_5	AUGUSTUS	start_codon	31030061	31030063	.	-	0	ID=g20536.t2.start1;Parent=g20536.t2;
OY813002.1_Germaria_angustata_genome_assembly,_chromosome:_5	AUGUSTUS	gene	31037639	31038647	.	+	.	ID=g20537;
OY813002.1_Germaria_angustata_genome_assembly,_chromosome:_5	AUGUSTUS	mRNA	31037639	31038647	1	+	.	ID=g20537.t1;Parent=g20537;
OY813002.1_Germaria_angustata_genome_assembly,_chromosome:_5	AUGUSTUS	start_codon	31037639	31037641	.	+	0	ID=g20537.t1.start1;Parent=g20537.t1;
OY813002.1_Germaria_angustata_genome_assembly,_chromosome:_5	AUGUSTUS	CDS	31037639	31038561	1	+	0	ID=g20537.t1.CDS1;Parent=g20537.t1;
OY813002.1_Germaria_angustata_genome_assembly,_chromosome:_5	AUGUSTUS	exon	31037639	31038561	.	+	.	ID=g20537.t1.exon1;Parent=g20537.t1;
OY813002.1_Germaria_angustata_genome_assembly,_chromosome:_5	AUGUSTUS	intron	31038562	31038607	1	+	.	ID=g20537.t1.intron1;Parent=g20537.t1;
OY813002.1_Germaria_angustata_genome_assembly,_chromosome:_5	AUGUSTUS	CDS	31038608	31038647	1	+	1	ID=g20537.t1.CDS2;Parent=g20537.t1;
OY813002.1_Germaria_angustata_genome_assembly,_chromosome:_5	AUGUSTUS	exon	31038608	31038647	.	+	.	ID=g20537.t1.exon2;Parent=g20537.t1;
OY813002.1_Germaria_angustata_genome_assembly,_chromosome:_5	AUGUSTUS	stop_codon	31038645	31038647	.	+	0	ID=g20537.t1.stop1;Parent=g20537.t1;
OY813002.1_Germaria_angustata_genome_assembly,_chromosome:_5	AUGUSTUS	gene	31051133	31051987	.	+	.	ID=g20538;
OY813002.1_Germaria_angustata_genome_assembly,_chromosome:_5	AUGUSTUS	mRNA	31051133	31051987	0.97	+	.	ID=g20538.t1;Parent=g20538;
OY813002.1_Germaria_angustata_genome_assembly,_chromosome:_5	AUGUSTUS	start_codon	31051133	31051135	.	+	0	ID=g20538.t1.start1;Parent=g20538.t1;
OY813002.1_Germaria_angustata_genome_assembly,_chromosome:_5	AUGUSTUS	CDS	31051133	31051987	0.97	+	0	ID=g20538.t1.CDS1;Parent=g20538.t1;
OY813002.1_Germaria_angustata_genome_assembly,_chromosome:_5	AUGUSTUS	exon	31051133	31051987	.	+	.	ID=g20538.t1.exon1;Parent=g20538.t1;
OY813002.1_Germaria_angustata_genome_assembly,_chromosome:_5	AUGUSTUS	stop_codon	31051985	31051987	.	+	0	ID=g20538.t1.stop1;Parent=g20538.t1;
OY813002.1_Germaria_angustata_genome_assembly,_chromosome:_5	AUGUSTUS	gene	31084517	31092909	.	+	.	ID=g20539;
OY813002.1_Germaria_angustata_genome_assembly,_chromosome:_5	AUGUSTUS	mRNA	31084517	31092909	0.63	+	.	ID=g20539.t1;Parent=g20539;
OY813002.1_Germaria_angustata_genome_assembly,_chromosome:_5	AUGUSTUS	start_codon	31084517	31084519	.	+	0	ID=g20539.t1.start1;Parent=g20539.t1;
OY813002.1_Germaria_angustata_genome_assembly,_chromosome:_5	AUGUSTUS	CDS	31084517	31084571	0.64	+	0	ID=g20539.t1.CDS1;Parent=g20539.t1;
OY813002.1_Germaria_angustata_genome_assembly,_chromosome:_5	AUGUSTUS	exon	31084517	31084571	.	+	.	ID=g20539.t1.exon1;Parent=g20539.t1;
OY813002.1_Germaria_angustata_genome_assembly,_chromosome:_5	AUGUSTUS	intron	31084572	31088973	0.69	+	.	ID=g20539.t1.intron1;Parent=g20539.t1;
OY813002.1_Germaria_angustata_genome_assembly,_chromosome:_5	AUGUSTUS	CDS	31088974	31089154	0.97	+	2	ID=g20539.t1.CDS2;Parent=g20539.t1;
OY813002.1_Germaria_angustata_genome_assembly,_chromosome:_5	AUGUSTUS	exon	31088974	31089154	.	+	.	ID=g20539.t1.exon2;Parent=g20539.t1;
OY813002.1_Germaria_angustata_genome_assembly,_chromosome:_5	AUGUSTUS	intron	31089155	31089212	1	+	.	ID=g20539.t1.intron2;Parent=g20539.t1;
OY813002.1_Germaria_angustata_genome_assembly,_chromosome:_5	AUGUSTUS	CDS	31089213	31089882	1	+	1	ID=g20539.t1.CDS3;Parent=g20539.t1;
OY813002.1_Germaria_angustata_genome_assembly,_chromosome:_5	AUGUSTUS	exon	31089213	31089882	.	+	.	ID=g20539.t1.exon3;Parent=g20539.t1;
OY813002.1_Germaria_angustata_genome_assembly,_chromosome:_5	AUGUSTUS	intron	31089883	31089952	1	+	.	ID=g20539.t1.intron3;Parent=g20539.t1;
OY813002.1_Germaria_angustata_genome_assembly,_chromosome:_5	AUGUSTUS	CDS	31089953	31091959	1	+	0	ID=g20539.t1.CDS4;Parent=g20539.t1;
OY813002.1_Germaria_angustata_genome_assembly,_chromosome:_5	AUGUSTUS	exon	31089953	31091959	.	+	.	ID=g20539.t1.exon4;Parent=g20539.t1;
OY813002.1_Germaria_angustata_genome_assembly,_chromosome:_5	AUGUSTUS	intron	31091960	31092033	1	+	.	ID=g20539.t1.intron4;Parent=g20539.t1;
OY813002.1_Germaria_angustata_genome_assembly,_chromosome:_5	AUGUSTUS	CDS	31092034	31092370	1	+	0	ID=g20539.t1.CDS5;Parent=g20539.t1;
OY813002.1_Germaria_angustata_genome_assembly,_chromosome:_5	AUGUSTUS	exon	31092034	31092370	.	+	.	ID=g20539.t1.exon5;Parent=g20539.t1;
OY813002.1_Germaria_angustata_genome_assembly,_chromosome:_5	AUGUSTUS	intron	31092371	31092439	1	+	.	ID=g20539.t1.intron5;Parent=g20539.t1;
OY813002.1_Germaria_angustata_genome_assembly,_chromosome:_5	AUGUSTUS	CDS	31092440	31092909	1	+	2	ID=g20539.t1.CDS6;Parent=g20539.t1;
OY813002.1_Germaria_angustata_genome_assembly,_chromosome:_5	AUGUSTUS	exon	31092440	31092909	.	+	.	ID=g20539.t1.exon6;Parent=g20539.t1;
OY813002.1_Germaria_angustata_genome_assembly,_chromosome:_5	AUGUSTUS	stop_codon	31092907	31092909	.	+	0	ID=g20539.t1.stop1;Parent=g20539.t1;
OY813002.1_Germaria_angustata_genome_assembly,_chromosome:_5	AUGUSTUS	gene	31095335	31095833	.	-	.	ID=g20540;
OY813002.1_Germaria_angustata_genome_assembly,_chromosome:_5	AUGUSTUS	mRNA	31095335	31095833	1	-	.	ID=g20540.t1;Parent=g20540;
OY813002.1_Germaria_angustata_genome_assembly,_chromosome:_5	AUGUSTUS	stop_codon	31095335	31095337	.	-	0	ID=g20540.t1.stop1;Parent=g20540.t1;
OY813002.1_Germaria_angustata_genome_assembly,_chromosome:_5	AUGUSTUS	CDS	31095335	31095517	1	-	0	ID=g20540.t1.CDS1;Parent=g20540.t1;
OY813002.1_Germaria_angustata_genome_assembly,_chromosome:_5	AUGUSTUS	exon	31095335	31095517	.	-	.	ID=g20540.t1.exon1;Parent=g20540.t1;
OY813002.1_Germaria_angustata_genome_assembly,_chromosome:_5	AUGUSTUS	intron	31095518	31095572	1	-	.	ID=g20540.t1.intron1;Parent=g20540.t1;
OY813002.1_Germaria_angustata_genome_assembly,_chromosome:_5	AUGUSTUS	CDS	31095573	31095833	1	-	0	ID=g20540.t1.CDS2;Parent=g20540.t1;
OY813002.1_Germaria_angustata_genome_assembly,_chromosome:_5	AUGUSTUS	exon	31095573	31095833	.	-	.	ID=g20540.t1.exon2;Parent=g20540.t1;
OY813002.1_Germaria_angustata_genome_assembly,_chromosome:_5	AUGUSTUS	start_codon	31095831	31095833	.	-	0	ID=g20540.t1.start1;Parent=g20540.t1;
OY813002.1_Germaria_angustata_genome_assembly,_chromosome:_5	AUGUSTUS	gene	31097373	31097770	.	+	.	ID=g20541;
OY813002.1_Germaria_angustata_genome_assembly,_chromosome:_5	AUGUSTUS	mRNA	31097373	31097770	1	+	.	ID=g20541.t1;Parent=g20541;
OY813002.1_Germaria_angustata_genome_assembly,_chromosome:_5	AUGUSTUS	start_codon	31097373	31097375	.	+	0	ID=g20541.t1.start1;Parent=g20541.t1;
OY813002.1_Germaria_angustata_genome_assembly,_chromosome:_5	AUGUSTUS	CDS	31097373	31097396	1	+	0	ID=g20541.t1.CDS1;Parent=g20541.t1;
OY813002.1_Germaria_angustata_genome_assembly,_chromosome:_5	AUGUSTUS	exon	31097373	31097396	.	+	.	ID=g20541.t1.exon1;Parent=g20541.t1;
OY813002.1_Germaria_angustata_genome_assembly,_chromosome:_5	AUGUSTUS	intron	31097397	31097452	1	+	.	ID=g20541.t1.intron1;Parent=g20541.t1;
OY813002.1_Germaria_angustata_genome_assembly,_chromosome:_5	AUGUSTUS	CDS	31097453	31097770	1	+	0	ID=g20541.t1.CDS2;Parent=g20541.t1;
OY813002.1_Germaria_angustata_genome_assembly,_chromosome:_5	AUGUSTUS	exon	31097453	31097770	.	+	.	ID=g20541.t1.exon2;Parent=g20541.t1;
OY813002.1_Germaria_angustata_genome_assembly,_chromosome:_5	AUGUSTUS	stop_codon	31097768	31097770	.	+	0	ID=g20541.t1.stop1;Parent=g20541.t1;
OY813002.1_Germaria_angustata_genome_assembly,_chromosome:_5	AUGUSTUS	gene	31097899	31098256	.	-	.	ID=g20542;
OY813002.1_Germaria_angustata_genome_assembly,_chromosome:_5	AUGUSTUS	mRNA	31097899	31098256	1	-	.	ID=g20542.t1;Parent=g20542;
OY813002.1_Germaria_angustata_genome_assembly,_chromosome:_5	AUGUSTUS	stop_codon	31097899	31097901	.	-	0	ID=g20542.t1.stop1;Parent=g20542.t1;
OY813002.1_Germaria_angustata_genome_assembly,_chromosome:_5	AUGUSTUS	CDS	31097899	31098195	1	-	0	ID=g20542.t1.CDS1;Parent=g20542.t1;
OY813002.1_Germaria_angustata_genome_assembly,_chromosome:_5	AUGUSTUS	exon	31097899	31098195	.	-	.	ID=g20542.t1.exon1;Parent=g20542.t1;
OY813002.1_Germaria_angustata_genome_assembly,_chromosome:_5	AUGUSTUS	intron	31098196	31098253	1	-	.	ID=g20542.t1.intron1;Parent=g20542.t1;
OY813002.1_Germaria_angustata_genome_assembly,_chromosome:_5	AUGUSTUS	CDS	31098254	31098256	1	-	0	ID=g20542.t1.CDS2;Parent=g20542.t1;
OY813002.1_Germaria_angustata_genome_assembly,_chromosome:_5	AUGUSTUS	exon	31098254	31098256	.	-	.	ID=g20542.t1.exon2;Parent=g20542.t1;
OY813002.1_Germaria_angustata_genome_assembly,_chromosome:_5	AUGUSTUS	start_codon	31098254	31098256	.	-	0	ID=g20542.t1.start1;Parent=g20542.t1;
OY813002.1_Germaria_angustata_genome_assembly,_chromosome:_5	AUGUSTUS	gene	31109043	31113144	.	+	.	ID=g20543;
OY813002.1_Germaria_angustata_genome_assembly,_chromosome:_5	AUGUSTUS	mRNA	31109043	31113144	1	+	.	ID=g20543.t1;Parent=g20543;
OY813002.1_Germaria_angustata_genome_assembly,_chromosome:_5	AUGUSTUS	start_codon	31109043	31109045	.	+	0	ID=g20543.t1.start1;Parent=g20543.t1;
OY813002.1_Germaria_angustata_genome_assembly,_chromosome:_5	AUGUSTUS	CDS	31109043	31110429	1	+	0	ID=g20543.t1.CDS1;Parent=g20543.t1;
OY813002.1_Germaria_angustata_genome_assembly,_chromosome:_5	AUGUSTUS	exon	31109043	31110429	.	+	.	ID=g20543.t1.exon1;Parent=g20543.t1;
OY813002.1_Germaria_angustata_genome_assembly,_chromosome:_5	AUGUSTUS	intron	31110430	31111345	1	+	.	ID=g20543.t1.intron1;Parent=g20543.t1;
OY813002.1_Germaria_angustata_genome_assembly,_chromosome:_5	AUGUSTUS	CDS	31111346	31113144	1	+	2	ID=g20543.t1.CDS2;Parent=g20543.t1;
OY813002.1_Germaria_angustata_genome_assembly,_chromosome:_5	AUGUSTUS	exon	31111346	31113144	.	+	.	ID=g20543.t1.exon2;Parent=g20543.t1;
OY813002.1_Germaria_angustata_genome_assembly,_chromosome:_5	AUGUSTUS	stop_codon	31113142	31113144	.	+	0	ID=g20543.t1.stop1;Parent=g20543.t1;
OY813002.1_Germaria_angustata_genome_assembly,_chromosome:_5	AUGUSTUS	gene	31118203	31119333	.	-	.	ID=g20544;
OY813002.1_Germaria_angustata_genome_assembly,_chromosome:_5	AUGUSTUS	mRNA	31118203	31119333	1	-	.	ID=g20544.t1;Parent=g20544;
OY813002.1_Germaria_angustata_genome_assembly,_chromosome:_5	AUGUSTUS	stop_codon	31118203	31118205	.	-	0	ID=g20544.t1.stop1;Parent=g20544.t1;
OY813002.1_Germaria_angustata_genome_assembly,_chromosome:_5	AUGUSTUS	CDS	31118203	31119333	1	-	0	ID=g20544.t1.CDS1;Parent=g20544.t1;
OY813002.1_Germaria_angustata_genome_assembly,_chromosome:_5	AUGUSTUS	exon	31118203	31119333	.	-	.	ID=g20544.t1.exon1;Parent=g20544.t1;
OY813002.1_Germaria_angustata_genome_assembly,_chromosome:_5	AUGUSTUS	start_codon	31119331	31119333	.	-	0	ID=g20544.t1.start1;Parent=g20544.t1;
OY813002.1_Germaria_angustata_genome_assembly,_chromosome:_5	AUGUSTUS	gene	31130130	31133539	.	-	.	ID=g20545;
OY813002.1_Germaria_angustata_genome_assembly,_chromosome:_5	AUGUSTUS	mRNA	31130130	31133539	0.27	-	.	ID=g20545.t1;Parent=g20545;
OY813002.1_Germaria_angustata_genome_assembly,_chromosome:_5	AUGUSTUS	stop_codon	31130130	31130132	.	-	0	ID=g20545.t1.stop1;Parent=g20545.t1;
OY813002.1_Germaria_angustata_genome_assembly,_chromosome:_5	AUGUSTUS	CDS	31130130	31130632	0.75	-	2	ID=g20545.t1.CDS1;Parent=g20545.t1;
OY813002.1_Germaria_angustata_genome_assembly,_chromosome:_5	AUGUSTUS	exon	31130130	31130632	.	-	.	ID=g20545.t1.exon1;Parent=g20545.t1;
OY813002.1_Germaria_angustata_genome_assembly,_chromosome:_5	AUGUSTUS	intron	31130633	31131002	0.75	-	.	ID=g20545.t1.intron1;Parent=g20545.t1;
OY813002.1_Germaria_angustata_genome_assembly,_chromosome:_5	AUGUSTUS	CDS	31131003	31131967	0.81	-	1	ID=g20545.t1.CDS2;Parent=g20545.t1;
OY813002.1_Germaria_angustata_genome_assembly,_chromosome:_5	AUGUSTUS	exon	31131003	31131967	.	-	.	ID=g20545.t1.exon2;Parent=g20545.t1;
OY813002.1_Germaria_angustata_genome_assembly,_chromosome:_5	AUGUSTUS	intron	31131968	31133477	0.55	-	.	ID=g20545.t1.intron2;Parent=g20545.t1;
OY813002.1_Germaria_angustata_genome_assembly,_chromosome:_5	AUGUSTUS	CDS	31133478	31133539	0.46	-	0	ID=g20545.t1.CDS3;Parent=g20545.t1;
OY813002.1_Germaria_angustata_genome_assembly,_chromosome:_5	AUGUSTUS	exon	31133478	31133539	.	-	.	ID=g20545.t1.exon3;Parent=g20545.t1;
OY813002.1_Germaria_angustata_genome_assembly,_chromosome:_5	AUGUSTUS	start_codon	31133537	31133539	.	-	0	ID=g20545.t1.start1;Parent=g20545.t1;
OY813002.1_Germaria_angustata_genome_assembly,_chromosome:_5	AUGUSTUS	gene	31135023	31135295	.	-	.	ID=g20546;
OY813002.1_Germaria_angustata_genome_assembly,_chromosome:_5	AUGUSTUS	mRNA	31135023	31135295	0.64	-	.	ID=g20546.t1;Parent=g20546;
OY813002.1_Germaria_angustata_genome_assembly,_chromosome:_5	AUGUSTUS	stop_codon	31135023	31135025	.	-	0	ID=g20546.t1.stop1;Parent=g20546.t1;
OY813002.1_Germaria_angustata_genome_assembly,_chromosome:_5	AUGUSTUS	CDS	31135023	31135295	0.64	-	0	ID=g20546.t1.CDS1;Parent=g20546.t1;
OY813002.1_Germaria_angustata_genome_assembly,_chromosome:_5	AUGUSTUS	exon	31135023	31135295	.	-	.	ID=g20546.t1.exon1;Parent=g20546.t1;
OY813002.1_Germaria_angustata_genome_assembly,_chromosome:_5	AUGUSTUS	start_codon	31135293	31135295	.	-	0	ID=g20546.t1.start1;Parent=g20546.t1;
OY813002.1_Germaria_angustata_genome_assembly,_chromosome:_5	AUGUSTUS	gene	31148463	31151640	.	-	.	ID=g20547;
OY813002.1_Germaria_angustata_genome_assembly,_chromosome:_5	AUGUSTUS	mRNA	31148463	31151640	1	-	.	ID=g20547.t1;Parent=g20547;
OY813002.1_Germaria_angustata_genome_assembly,_chromosome:_5	AUGUSTUS	stop_codon	31148463	31148465	.	-	0	ID=g20547.t1.stop1;Parent=g20547.t1;
OY813002.1_Germaria_angustata_genome_assembly,_chromosome:_5	AUGUSTUS	CDS	31148463	31148732	1	-	0	ID=g20547.t1.CDS1;Parent=g20547.t1;
OY813002.1_Germaria_angustata_genome_assembly,_chromosome:_5	AUGUSTUS	exon	31148463	31148732	.	-	.	ID=g20547.t1.exon1;Parent=g20547.t1;
OY813002.1_Germaria_angustata_genome_assembly,_chromosome:_5	AUGUSTUS	intron	31148733	31148807	1	-	.	ID=g20547.t1.intron1;Parent=g20547.t1;
OY813002.1_Germaria_angustata_genome_assembly,_chromosome:_5	AUGUSTUS	CDS	31148808	31148945	1	-	0	ID=g20547.t1.CDS2;Parent=g20547.t1;
OY813002.1_Germaria_angustata_genome_assembly,_chromosome:_5	AUGUSTUS	exon	31148808	31148945	.	-	.	ID=g20547.t1.exon2;Parent=g20547.t1;
OY813002.1_Germaria_angustata_genome_assembly,_chromosome:_5	AUGUSTUS	intron	31148946	31150603	1	-	.	ID=g20547.t1.intron2;Parent=g20547.t1;
OY813002.1_Germaria_angustata_genome_assembly,_chromosome:_5	AUGUSTUS	CDS	31150604	31151274	1	-	2	ID=g20547.t1.CDS3;Parent=g20547.t1;
OY813002.1_Germaria_angustata_genome_assembly,_chromosome:_5	AUGUSTUS	exon	31150604	31151274	.	-	.	ID=g20547.t1.exon3;Parent=g20547.t1;
OY813002.1_Germaria_angustata_genome_assembly,_chromosome:_5	AUGUSTUS	intron	31151275	31151339	1	-	.	ID=g20547.t1.intron3;Parent=g20547.t1;
OY813002.1_Germaria_angustata_genome_assembly,_chromosome:_5	AUGUSTUS	CDS	31151340	31151640	1	-	0	ID=g20547.t1.CDS4;Parent=g20547.t1;
OY813002.1_Germaria_angustata_genome_assembly,_chromosome:_5	AUGUSTUS	exon	31151340	31151640	.	-	.	ID=g20547.t1.exon4;Parent=g20547.t1;
OY813002.1_Germaria_angustata_genome_assembly,_chromosome:_5	AUGUSTUS	start_codon	31151638	31151640	.	-	0	ID=g20547.t1.start1;Parent=g20547.t1;
OY813002.1_Germaria_angustata_genome_assembly,_chromosome:_5	AUGUSTUS	gene	31165600	31167633	.	+	.	ID=g20548;
OY813002.1_Germaria_angustata_genome_assembly,_chromosome:_5	AUGUSTUS	mRNA	31165600	31167633	1	+	.	ID=g20548.t1;Parent=g20548;
OY813002.1_Germaria_angustata_genome_assembly,_chromosome:_5	AUGUSTUS	start_codon	31165600	31165602	.	+	0	ID=g20548.t1.start1;Parent=g20548.t1;
OY813002.1_Germaria_angustata_genome_assembly,_chromosome:_5	AUGUSTUS	CDS	31165600	31167633	1	+	0	ID=g20548.t1.CDS1;Parent=g20548.t1;
OY813002.1_Germaria_angustata_genome_assembly,_chromosome:_5	AUGUSTUS	exon	31165600	31167633	.	+	.	ID=g20548.t1.exon1;Parent=g20548.t1;
OY813002.1_Germaria_angustata_genome_assembly,_chromosome:_5	AUGUSTUS	stop_codon	31167631	31167633	.	+	0	ID=g20548.t1.stop1;Parent=g20548.t1;
OY813002.1_Germaria_angustata_genome_assembly,_chromosome:_5	AUGUSTUS	gene	31271786	31276011	.	-	.	ID=g20549;
OY813002.1_Germaria_angustata_genome_assembly,_chromosome:_5	AUGUSTUS	mRNA	31271786	31276011	1	-	.	ID=g20549.t1;Parent=g20549;
OY813002.1_Germaria_angustata_genome_assembly,_chromosome:_5	AUGUSTUS	stop_codon	31271786	31271788	.	-	0	ID=g20549.t1.stop1;Parent=g20549.t1;
OY813002.1_Germaria_angustata_genome_assembly,_chromosome:_5	AUGUSTUS	CDS	31271786	31272729	1	-	2	ID=g20549.t1.CDS1;Parent=g20549.t1;
OY813002.1_Germaria_angustata_genome_assembly,_chromosome:_5	AUGUSTUS	exon	31271786	31272729	.	-	.	ID=g20549.t1.exon1;Parent=g20549.t1;
OY813002.1_Germaria_angustata_genome_assembly,_chromosome:_5	AUGUSTUS	intron	31272730	31274086	1	-	.	ID=g20549.t1.intron1;Parent=g20549.t1;
OY813002.1_Germaria_angustata_genome_assembly,_chromosome:_5	AUGUSTUS	CDS	31274087	31274244	1	-	1	ID=g20549.t1.CDS2;Parent=g20549.t1;
OY813002.1_Germaria_angustata_genome_assembly,_chromosome:_5	AUGUSTUS	exon	31274087	31274244	.	-	.	ID=g20549.t1.exon2;Parent=g20549.t1;
OY813002.1_Germaria_angustata_genome_assembly,_chromosome:_5	AUGUSTUS	intron	31274245	31274299	1	-	.	ID=g20549.t1.intron2;Parent=g20549.t1;
OY813002.1_Germaria_angustata_genome_assembly,_chromosome:_5	AUGUSTUS	CDS	31274300	31276011	1	-	0	ID=g20549.t1.CDS3;Parent=g20549.t1;
OY813002.1_Germaria_angustata_genome_assembly,_chromosome:_5	AUGUSTUS	exon	31274300	31276011	.	-	.	ID=g20549.t1.exon3;Parent=g20549.t1;
OY813002.1_Germaria_angustata_genome_assembly,_chromosome:_5	AUGUSTUS	start_codon	31276009	31276011	.	-	0	ID=g20549.t1.start1;Parent=g20549.t1;
OY813002.1_Germaria_angustata_genome_assembly,_chromosome:_5	AUGUSTUS	gene	31289518	31298245	.	-	.	ID=g20550;
OY813002.1_Germaria_angustata_genome_assembly,_chromosome:_5	AUGUSTUS	mRNA	31289518	31298245	0.28	-	.	ID=g20550.t1;Parent=g20550;
OY813002.1_Germaria_angustata_genome_assembly,_chromosome:_5	AUGUSTUS	stop_codon	31289518	31289520	.	-	0	ID=g20550.t1.stop1;Parent=g20550.t1;
OY813002.1_Germaria_angustata_genome_assembly,_chromosome:_5	AUGUSTUS	CDS	31289518	31289744	0.28	-	2	ID=g20550.t1.CDS1;Parent=g20550.t1;
OY813002.1_Germaria_angustata_genome_assembly,_chromosome:_5	AUGUSTUS	exon	31289518	31289744	.	-	.	ID=g20550.t1.exon1;Parent=g20550.t1;
OY813002.1_Germaria_angustata_genome_assembly,_chromosome:_5	AUGUSTUS	intron	31289745	31290212	0.28	-	.	ID=g20550.t1.intron1;Parent=g20550.t1;
OY813002.1_Germaria_angustata_genome_assembly,_chromosome:_5	AUGUSTUS	CDS	31290213	31290384	1	-	0	ID=g20550.t1.CDS2;Parent=g20550.t1;
OY813002.1_Germaria_angustata_genome_assembly,_chromosome:_5	AUGUSTUS	exon	31290213	31290384	.	-	.	ID=g20550.t1.exon2;Parent=g20550.t1;
OY813002.1_Germaria_angustata_genome_assembly,_chromosome:_5	AUGUSTUS	intron	31290385	31290451	1	-	.	ID=g20550.t1.intron2;Parent=g20550.t1;
OY813002.1_Germaria_angustata_genome_assembly,_chromosome:_5	AUGUSTUS	CDS	31290452	31290549	1	-	2	ID=g20550.t1.CDS3;Parent=g20550.t1;
OY813002.1_Germaria_angustata_genome_assembly,_chromosome:_5	AUGUSTUS	exon	31290452	31290549	.	-	.	ID=g20550.t1.exon3;Parent=g20550.t1;
OY813002.1_Germaria_angustata_genome_assembly,_chromosome:_5	AUGUSTUS	intron	31290550	31297836	1	-	.	ID=g20550.t1.intron3;Parent=g20550.t1;
OY813002.1_Germaria_angustata_genome_assembly,_chromosome:_5	AUGUSTUS	CDS	31297837	31298245	1	-	0	ID=g20550.t1.CDS4;Parent=g20550.t1;
OY813002.1_Germaria_angustata_genome_assembly,_chromosome:_5	AUGUSTUS	exon	31297837	31298245	.	-	.	ID=g20550.t1.exon4;Parent=g20550.t1;
OY813002.1_Germaria_angustata_genome_assembly,_chromosome:_5	AUGUSTUS	start_codon	31298243	31298245	.	-	0	ID=g20550.t1.start1;Parent=g20550.t1;
OY813002.1_Germaria_angustata_genome_assembly,_chromosome:_5	AUGUSTUS	gene	31316586	31320743	.	-	.	ID=g20551;
OY813002.1_Germaria_angustata_genome_assembly,_chromosome:_5	AUGUSTUS	mRNA	31316586	31320743	1	-	.	ID=g20551.t1;Parent=g20551;
OY813002.1_Germaria_angustata_genome_assembly,_chromosome:_5	AUGUSTUS	stop_codon	31316586	31316588	.	-	0	ID=g20551.t1.stop1;Parent=g20551.t1;
OY813002.1_Germaria_angustata_genome_assembly,_chromosome:_5	AUGUSTUS	CDS	31316586	31319797	1	-	2	ID=g20551.t1.CDS1;Parent=g20551.t1;
OY813002.1_Germaria_angustata_genome_assembly,_chromosome:_5	AUGUSTUS	exon	31316586	31319797	.	-	.	ID=g20551.t1.exon1;Parent=g20551.t1;
OY813002.1_Germaria_angustata_genome_assembly,_chromosome:_5	AUGUSTUS	intron	31319798	31319871	1	-	.	ID=g20551.t1.intron1;Parent=g20551.t1;
OY813002.1_Germaria_angustata_genome_assembly,_chromosome:_5	AUGUSTUS	CDS	31319872	31319938	1	-	0	ID=g20551.t1.CDS2;Parent=g20551.t1;
OY813002.1_Germaria_angustata_genome_assembly,_chromosome:_5	AUGUSTUS	exon	31319872	31319938	.	-	.	ID=g20551.t1.exon2;Parent=g20551.t1;
OY813002.1_Germaria_angustata_genome_assembly,_chromosome:_5	AUGUSTUS	intron	31319939	31320002	1	-	.	ID=g20551.t1.intron2;Parent=g20551.t1;
OY813002.1_Germaria_angustata_genome_assembly,_chromosome:_5	AUGUSTUS	CDS	31320003	31320524	1	-	0	ID=g20551.t1.CDS3;Parent=g20551.t1;
OY813002.1_Germaria_angustata_genome_assembly,_chromosome:_5	AUGUSTUS	exon	31320003	31320524	.	-	.	ID=g20551.t1.exon3;Parent=g20551.t1;
OY813002.1_Germaria_angustata_genome_assembly,_chromosome:_5	AUGUSTUS	intron	31320525	31320623	1	-	.	ID=g20551.t1.intron3;Parent=g20551.t1;
OY813002.1_Germaria_angustata_genome_assembly,_chromosome:_5	AUGUSTUS	CDS	31320624	31320743	1	-	0	ID=g20551.t1.CDS4;Parent=g20551.t1;
OY813002.1_Germaria_angustata_genome_assembly,_chromosome:_5	AUGUSTUS	exon	31320624	31320743	.	-	.	ID=g20551.t1.exon4;Parent=g20551.t1;
OY813002.1_Germaria_angustata_genome_assembly,_chromosome:_5	AUGUSTUS	start_codon	31320741	31320743	.	-	0	ID=g20551.t1.start1;Parent=g20551.t1;
OY813002.1_Germaria_angustata_genome_assembly,_chromosome:_5	GeneMark.hmm3	mRNA	31316586	31320707	.	-	.	ID=g20551.t2;Parent=g20551;
OY813002.1_Germaria_angustata_genome_assembly,_chromosome:_5	GeneMark.hmm3	stop_codon	31316586	31316588	.	-	0	ID=g20551.t2.stop1;Parent=g20551.t2;
OY813002.1_Germaria_angustata_genome_assembly,_chromosome:_5	GeneMark.hmm3	CDS	31316586	31319797	.	-	2	ID=g20551.t2.CDS1;Parent=g20551.t2;
OY813002.1_Germaria_angustata_genome_assembly,_chromosome:_5	GeneMark.hmm3	exon	31316586	31319797	0	-	.	ID=g20551.t2.exon1;Parent=g20551.t2;
OY813002.1_Germaria_angustata_genome_assembly,_chromosome:_5	GeneMark.hmm3	intron	31319798	31319871	.	-	0	ID=g20551.t2.intron1;Parent=g20551.t2;
OY813002.1_Germaria_angustata_genome_assembly,_chromosome:_5	GeneMark.hmm3	CDS	31319872	31319938	.	-	0	ID=g20551.t2.CDS2;Parent=g20551.t2;
OY813002.1_Germaria_angustata_genome_assembly,_chromosome:_5	GeneMark.hmm3	exon	31319872	31319938	0	-	.	ID=g20551.t2.exon2;Parent=g20551.t2;
OY813002.1_Germaria_angustata_genome_assembly,_chromosome:_5	GeneMark.hmm3	intron	31319939	31320002	.	-	0	ID=g20551.t2.intron2;Parent=g20551.t2;
OY813002.1_Germaria_angustata_genome_assembly,_chromosome:_5	GeneMark.hmm3	CDS	31320003	31320524	.	-	0	ID=g20551.t2.CDS3;Parent=g20551.t2;
OY813002.1_Germaria_angustata_genome_assembly,_chromosome:_5	GeneMark.hmm3	exon	31320003	31320524	0	-	.	ID=g20551.t2.exon3;Parent=g20551.t2;
OY813002.1_Germaria_angustata_genome_assembly,_chromosome:_5	GeneMark.hmm3	intron	31320525	31320623	.	-	0	ID=g20551.t2.intron3;Parent=g20551.t2;
OY813002.1_Germaria_angustata_genome_assembly,_chromosome:_5	GeneMark.hmm3	CDS	31320624	31320707	.	-	0	ID=g20551.t2.CDS4;Parent=g20551.t2;
OY813002.1_Germaria_angustata_genome_assembly,_chromosome:_5	GeneMark.hmm3	exon	31320624	31320707	0	-	.	ID=g20551.t2.exon4;Parent=g20551.t2;
OY813002.1_Germaria_angustata_genome_assembly,_chromosome:_5	GeneMark.hmm3	start_codon	31320705	31320707	.	-	0	ID=g20551.t2.start1;Parent=g20551.t2;
OY813002.1_Germaria_angustata_genome_assembly,_chromosome:_5	AUGUSTUS	gene	31346011	31349532	.	-	.	ID=g20552;
OY813002.1_Germaria_angustata_genome_assembly,_chromosome:_5	AUGUSTUS	mRNA	31346011	31349532	0.94	-	.	ID=g20552.t1;Parent=g20552;
OY813002.1_Germaria_angustata_genome_assembly,_chromosome:_5	AUGUSTUS	stop_codon	31346011	31346013	.	-	0	ID=g20552.t1.stop1;Parent=g20552.t1;
OY813002.1_Germaria_angustata_genome_assembly,_chromosome:_5	AUGUSTUS	CDS	31346011	31346133	0.94	-	0	ID=g20552.t1.CDS1;Parent=g20552.t1;
OY813002.1_Germaria_angustata_genome_assembly,_chromosome:_5	AUGUSTUS	exon	31346011	31346133	.	-	.	ID=g20552.t1.exon1;Parent=g20552.t1;
OY813002.1_Germaria_angustata_genome_assembly,_chromosome:_5	AUGUSTUS	intron	31346134	31348065	0.95	-	.	ID=g20552.t1.intron1;Parent=g20552.t1;
OY813002.1_Germaria_angustata_genome_assembly,_chromosome:_5	AUGUSTUS	CDS	31348066	31348153	1	-	1	ID=g20552.t1.CDS2;Parent=g20552.t1;
OY813002.1_Germaria_angustata_genome_assembly,_chromosome:_5	AUGUSTUS	exon	31348066	31348153	.	-	.	ID=g20552.t1.exon2;Parent=g20552.t1;
OY813002.1_Germaria_angustata_genome_assembly,_chromosome:_5	AUGUSTUS	intron	31348154	31348606	1	-	.	ID=g20552.t1.intron2;Parent=g20552.t1;
OY813002.1_Germaria_angustata_genome_assembly,_chromosome:_5	AUGUSTUS	CDS	31348607	31349532	1	-	0	ID=g20552.t1.CDS3;Parent=g20552.t1;
OY813002.1_Germaria_angustata_genome_assembly,_chromosome:_5	AUGUSTUS	exon	31348607	31349532	.	-	.	ID=g20552.t1.exon3;Parent=g20552.t1;
OY813002.1_Germaria_angustata_genome_assembly,_chromosome:_5	AUGUSTUS	start_codon	31349530	31349532	.	-	0	ID=g20552.t1.start1;Parent=g20552.t1;
OY813002.1_Germaria_angustata_genome_assembly,_chromosome:_5	AUGUSTUS	gene	31403903	31404206	.	-	.	ID=g20553;
OY813002.1_Germaria_angustata_genome_assembly,_chromosome:_5	AUGUSTUS	mRNA	31403903	31404206	0.77	-	.	ID=g20553.t1;Parent=g20553;
OY813002.1_Germaria_angustata_genome_assembly,_chromosome:_5	AUGUSTUS	stop_codon	31403903	31403905	.	-	0	ID=g20553.t1.stop1;Parent=g20553.t1;
OY813002.1_Germaria_angustata_genome_assembly,_chromosome:_5	AUGUSTUS	CDS	31403903	31403910	0.77	-	2	ID=g20553.t1.CDS1;Parent=g20553.t1;
OY813002.1_Germaria_angustata_genome_assembly,_chromosome:_5	AUGUSTUS	exon	31403903	31403910	.	-	.	ID=g20553.t1.exon1;Parent=g20553.t1;
OY813002.1_Germaria_angustata_genome_assembly,_chromosome:_5	AUGUSTUS	intron	31403911	31403959	0.77	-	.	ID=g20553.t1.intron1;Parent=g20553.t1;
OY813002.1_Germaria_angustata_genome_assembly,_chromosome:_5	AUGUSTUS	CDS	31403960	31404206	1	-	0	ID=g20553.t1.CDS2;Parent=g20553.t1;
OY813002.1_Germaria_angustata_genome_assembly,_chromosome:_5	AUGUSTUS	exon	31403960	31404206	.	-	.	ID=g20553.t1.exon2;Parent=g20553.t1;
OY813002.1_Germaria_angustata_genome_assembly,_chromosome:_5	AUGUSTUS	start_codon	31404204	31404206	.	-	0	ID=g20553.t1.start1;Parent=g20553.t1;
OY813002.1_Germaria_angustata_genome_assembly,_chromosome:_5	AUGUSTUS	gene	31413204	31413635	.	+	.	ID=g20554;
OY813002.1_Germaria_angustata_genome_assembly,_chromosome:_5	AUGUSTUS	mRNA	31413204	31413635	0.69	+	.	ID=g20554.t1;Parent=g20554;
OY813002.1_Germaria_angustata_genome_assembly,_chromosome:_5	AUGUSTUS	start_codon	31413204	31413206	.	+	0	ID=g20554.t1.start1;Parent=g20554.t1;
OY813002.1_Germaria_angustata_genome_assembly,_chromosome:_5	AUGUSTUS	CDS	31413204	31413635	0.69	+	0	ID=g20554.t1.CDS1;Parent=g20554.t1;
OY813002.1_Germaria_angustata_genome_assembly,_chromosome:_5	AUGUSTUS	exon	31413204	31413635	.	+	.	ID=g20554.t1.exon1;Parent=g20554.t1;
OY813002.1_Germaria_angustata_genome_assembly,_chromosome:_5	AUGUSTUS	stop_codon	31413633	31413635	.	+	0	ID=g20554.t1.stop1;Parent=g20554.t1;
OY813002.1_Germaria_angustata_genome_assembly,_chromosome:_5	AUGUSTUS	gene	31438734	31441165	.	-	.	ID=g20555;
OY813002.1_Germaria_angustata_genome_assembly,_chromosome:_5	AUGUSTUS	mRNA	31438734	31441165	0.26	-	.	ID=g20555.t1;Parent=g20555;
OY813002.1_Germaria_angustata_genome_assembly,_chromosome:_5	AUGUSTUS	stop_codon	31438734	31438736	.	-	0	ID=g20555.t1.stop1;Parent=g20555.t1;
OY813002.1_Germaria_angustata_genome_assembly,_chromosome:_5	AUGUSTUS	CDS	31438734	31439953	0.72	-	2	ID=g20555.t1.CDS1;Parent=g20555.t1;
OY813002.1_Germaria_angustata_genome_assembly,_chromosome:_5	AUGUSTUS	exon	31438734	31439953	.	-	.	ID=g20555.t1.exon1;Parent=g20555.t1;
OY813002.1_Germaria_angustata_genome_assembly,_chromosome:_5	AUGUSTUS	intron	31439954	31440033	0.62	-	.	ID=g20555.t1.intron1;Parent=g20555.t1;
OY813002.1_Germaria_angustata_genome_assembly,_chromosome:_5	AUGUSTUS	CDS	31440034	31441165	0.26	-	0	ID=g20555.t1.CDS2;Parent=g20555.t1;
OY813002.1_Germaria_angustata_genome_assembly,_chromosome:_5	AUGUSTUS	exon	31440034	31441165	.	-	.	ID=g20555.t1.exon2;Parent=g20555.t1;
OY813002.1_Germaria_angustata_genome_assembly,_chromosome:_5	AUGUSTUS	start_codon	31441163	31441165	.	-	0	ID=g20555.t1.start1;Parent=g20555.t1;
OY813002.1_Germaria_angustata_genome_assembly,_chromosome:_5	AUGUSTUS	gene	31493182	31494567	.	+	.	ID=g20556;
OY813002.1_Germaria_angustata_genome_assembly,_chromosome:_5	AUGUSTUS	mRNA	31493182	31494567	1	+	.	ID=g20556.t1;Parent=g20556;
OY813002.1_Germaria_angustata_genome_assembly,_chromosome:_5	AUGUSTUS	start_codon	31493182	31493184	.	+	0	ID=g20556.t1.start1;Parent=g20556.t1;
OY813002.1_Germaria_angustata_genome_assembly,_chromosome:_5	AUGUSTUS	CDS	31493182	31494567	1	+	0	ID=g20556.t1.CDS1;Parent=g20556.t1;
OY813002.1_Germaria_angustata_genome_assembly,_chromosome:_5	AUGUSTUS	exon	31493182	31494567	.	+	.	ID=g20556.t1.exon1;Parent=g20556.t1;
OY813002.1_Germaria_angustata_genome_assembly,_chromosome:_5	AUGUSTUS	stop_codon	31494565	31494567	.	+	0	ID=g20556.t1.stop1;Parent=g20556.t1;
OY813002.1_Germaria_angustata_genome_assembly,_chromosome:_5	AUGUSTUS	gene	31495610	31496407	.	-	.	ID=g20557;
OY813002.1_Germaria_angustata_genome_assembly,_chromosome:_5	AUGUSTUS	mRNA	31495610	31496407	1	-	.	ID=g20557.t1;Parent=g20557;
OY813002.1_Germaria_angustata_genome_assembly,_chromosome:_5	AUGUSTUS	stop_codon	31495610	31495612	.	-	0	ID=g20557.t1.stop1;Parent=g20557.t1;
OY813002.1_Germaria_angustata_genome_assembly,_chromosome:_5	AUGUSTUS	CDS	31495610	31496407	1	-	0	ID=g20557.t1.CDS1;Parent=g20557.t1;
OY813002.1_Germaria_angustata_genome_assembly,_chromosome:_5	AUGUSTUS	exon	31495610	31496407	.	-	.	ID=g20557.t1.exon1;Parent=g20557.t1;
OY813002.1_Germaria_angustata_genome_assembly,_chromosome:_5	AUGUSTUS	start_codon	31496405	31496407	.	-	0	ID=g20557.t1.start1;Parent=g20557.t1;
OY813002.1_Germaria_angustata_genome_assembly,_chromosome:_5	AUGUSTUS	gene	31527253	31532045	.	+	.	ID=g20558;
OY813002.1_Germaria_angustata_genome_assembly,_chromosome:_5	AUGUSTUS	mRNA	31527253	31532045	1	+	.	ID=g20558.t1;Parent=g20558;
OY813002.1_Germaria_angustata_genome_assembly,_chromosome:_5	AUGUSTUS	start_codon	31527253	31527255	.	+	0	ID=g20558.t1.start1;Parent=g20558.t1;
OY813002.1_Germaria_angustata_genome_assembly,_chromosome:_5	AUGUSTUS	CDS	31527253	31527711	1	+	0	ID=g20558.t1.CDS1;Parent=g20558.t1;
OY813002.1_Germaria_angustata_genome_assembly,_chromosome:_5	AUGUSTUS	exon	31527253	31527711	.	+	.	ID=g20558.t1.exon1;Parent=g20558.t1;
OY813002.1_Germaria_angustata_genome_assembly,_chromosome:_5	AUGUSTUS	intron	31527712	31527771	1	+	.	ID=g20558.t1.intron1;Parent=g20558.t1;
OY813002.1_Germaria_angustata_genome_assembly,_chromosome:_5	AUGUSTUS	CDS	31527772	31528442	1	+	0	ID=g20558.t1.CDS2;Parent=g20558.t1;
OY813002.1_Germaria_angustata_genome_assembly,_chromosome:_5	AUGUSTUS	exon	31527772	31528442	.	+	.	ID=g20558.t1.exon2;Parent=g20558.t1;
OY813002.1_Germaria_angustata_genome_assembly,_chromosome:_5	AUGUSTUS	intron	31528443	31528506	1	+	.	ID=g20558.t1.intron2;Parent=g20558.t1;
OY813002.1_Germaria_angustata_genome_assembly,_chromosome:_5	AUGUSTUS	CDS	31528507	31529532	1	+	1	ID=g20558.t1.CDS3;Parent=g20558.t1;
OY813002.1_Germaria_angustata_genome_assembly,_chromosome:_5	AUGUSTUS	exon	31528507	31529532	.	+	.	ID=g20558.t1.exon3;Parent=g20558.t1;
OY813002.1_Germaria_angustata_genome_assembly,_chromosome:_5	AUGUSTUS	intron	31529533	31529593	1	+	.	ID=g20558.t1.intron3;Parent=g20558.t1;
OY813002.1_Germaria_angustata_genome_assembly,_chromosome:_5	AUGUSTUS	CDS	31529594	31530970	1	+	1	ID=g20558.t1.CDS4;Parent=g20558.t1;
OY813002.1_Germaria_angustata_genome_assembly,_chromosome:_5	AUGUSTUS	exon	31529594	31530970	.	+	.	ID=g20558.t1.exon4;Parent=g20558.t1;
OY813002.1_Germaria_angustata_genome_assembly,_chromosome:_5	AUGUSTUS	intron	31530971	31531945	1	+	.	ID=g20558.t1.intron4;Parent=g20558.t1;
OY813002.1_Germaria_angustata_genome_assembly,_chromosome:_5	AUGUSTUS	CDS	31531946	31532045	1	+	1	ID=g20558.t1.CDS5;Parent=g20558.t1;
OY813002.1_Germaria_angustata_genome_assembly,_chromosome:_5	AUGUSTUS	exon	31531946	31532045	.	+	.	ID=g20558.t1.exon5;Parent=g20558.t1;
OY813002.1_Germaria_angustata_genome_assembly,_chromosome:_5	AUGUSTUS	stop_codon	31532043	31532045	.	+	0	ID=g20558.t1.stop1;Parent=g20558.t1;
OY813002.1_Germaria_angustata_genome_assembly,_chromosome:_5	AUGUSTUS	gene	31542776	31543857	.	+	.	ID=g20559;
OY813002.1_Germaria_angustata_genome_assembly,_chromosome:_5	AUGUSTUS	mRNA	31542776	31543857	0.52	+	.	ID=g20559.t1;Parent=g20559;
OY813002.1_Germaria_angustata_genome_assembly,_chromosome:_5	AUGUSTUS	start_codon	31542776	31542778	.	+	0	ID=g20559.t1.start1;Parent=g20559.t1;
OY813002.1_Germaria_angustata_genome_assembly,_chromosome:_5	AUGUSTUS	CDS	31542776	31542799	0.81	+	0	ID=g20559.t1.CDS1;Parent=g20559.t1;
OY813002.1_Germaria_angustata_genome_assembly,_chromosome:_5	AUGUSTUS	exon	31542776	31542799	.	+	.	ID=g20559.t1.exon1;Parent=g20559.t1;
OY813002.1_Germaria_angustata_genome_assembly,_chromosome:_5	AUGUSTUS	intron	31542800	31542867	0.81	+	.	ID=g20559.t1.intron1;Parent=g20559.t1;
OY813002.1_Germaria_angustata_genome_assembly,_chromosome:_5	AUGUSTUS	CDS	31542868	31542902	1	+	0	ID=g20559.t1.CDS2;Parent=g20559.t1;
OY813002.1_Germaria_angustata_genome_assembly,_chromosome:_5	AUGUSTUS	exon	31542868	31542902	.	+	.	ID=g20559.t1.exon2;Parent=g20559.t1;
OY813002.1_Germaria_angustata_genome_assembly,_chromosome:_5	AUGUSTUS	intron	31542903	31542967	1	+	.	ID=g20559.t1.intron2;Parent=g20559.t1;
OY813002.1_Germaria_angustata_genome_assembly,_chromosome:_5	AUGUSTUS	CDS	31542968	31543012	0.89	+	1	ID=g20559.t1.CDS3;Parent=g20559.t1;
OY813002.1_Germaria_angustata_genome_assembly,_chromosome:_5	AUGUSTUS	exon	31542968	31543012	.	+	.	ID=g20559.t1.exon3;Parent=g20559.t1;
OY813002.1_Germaria_angustata_genome_assembly,_chromosome:_5	AUGUSTUS	intron	31543013	31543085	0.89	+	.	ID=g20559.t1.intron3;Parent=g20559.t1;
OY813002.1_Germaria_angustata_genome_assembly,_chromosome:_5	AUGUSTUS	CDS	31543086	31543465	0.82	+	1	ID=g20559.t1.CDS4;Parent=g20559.t1;
OY813002.1_Germaria_angustata_genome_assembly,_chromosome:_5	AUGUSTUS	exon	31543086	31543465	.	+	.	ID=g20559.t1.exon4;Parent=g20559.t1;
OY813002.1_Germaria_angustata_genome_assembly,_chromosome:_5	AUGUSTUS	intron	31543466	31543525	0.82	+	.	ID=g20559.t1.intron4;Parent=g20559.t1;
OY813002.1_Germaria_angustata_genome_assembly,_chromosome:_5	AUGUSTUS	CDS	31543526	31543857	0.91	+	2	ID=g20559.t1.CDS5;Parent=g20559.t1;
OY813002.1_Germaria_angustata_genome_assembly,_chromosome:_5	AUGUSTUS	exon	31543526	31543857	.	+	.	ID=g20559.t1.exon5;Parent=g20559.t1;
OY813002.1_Germaria_angustata_genome_assembly,_chromosome:_5	AUGUSTUS	stop_codon	31543855	31543857	.	+	0	ID=g20559.t1.stop1;Parent=g20559.t1;
OY813002.1_Germaria_angustata_genome_assembly,_chromosome:_5	AUGUSTUS	gene	31591273	31591724	.	-	.	ID=g20560;
OY813002.1_Germaria_angustata_genome_assembly,_chromosome:_5	AUGUSTUS	mRNA	31591273	31591724	1	-	.	ID=g20560.t1;Parent=g20560;
OY813002.1_Germaria_angustata_genome_assembly,_chromosome:_5	AUGUSTUS	stop_codon	31591273	31591275	.	-	0	ID=g20560.t1.stop1;Parent=g20560.t1;
OY813002.1_Germaria_angustata_genome_assembly,_chromosome:_5	AUGUSTUS	CDS	31591273	31591337	1	-	2	ID=g20560.t1.CDS1;Parent=g20560.t1;
OY813002.1_Germaria_angustata_genome_assembly,_chromosome:_5	AUGUSTUS	exon	31591273	31591337	.	-	.	ID=g20560.t1.exon1;Parent=g20560.t1;
OY813002.1_Germaria_angustata_genome_assembly,_chromosome:_5	AUGUSTUS	intron	31591338	31591398	1	-	.	ID=g20560.t1.intron1;Parent=g20560.t1;
OY813002.1_Germaria_angustata_genome_assembly,_chromosome:_5	AUGUSTUS	CDS	31591399	31591576	1	-	0	ID=g20560.t1.CDS2;Parent=g20560.t1;
OY813002.1_Germaria_angustata_genome_assembly,_chromosome:_5	AUGUSTUS	exon	31591399	31591576	.	-	.	ID=g20560.t1.exon2;Parent=g20560.t1;
OY813002.1_Germaria_angustata_genome_assembly,_chromosome:_5	AUGUSTUS	intron	31591577	31591634	1	-	.	ID=g20560.t1.intron2;Parent=g20560.t1;
OY813002.1_Germaria_angustata_genome_assembly,_chromosome:_5	AUGUSTUS	CDS	31591635	31591724	1	-	0	ID=g20560.t1.CDS3;Parent=g20560.t1;
OY813002.1_Germaria_angustata_genome_assembly,_chromosome:_5	AUGUSTUS	exon	31591635	31591724	.	-	.	ID=g20560.t1.exon3;Parent=g20560.t1;
OY813002.1_Germaria_angustata_genome_assembly,_chromosome:_5	AUGUSTUS	start_codon	31591722	31591724	.	-	0	ID=g20560.t1.start1;Parent=g20560.t1;
OY813002.1_Germaria_angustata_genome_assembly,_chromosome:_5	AUGUSTUS	gene	31599684	31608917	.	+	.	ID=g20561;
OY813002.1_Germaria_angustata_genome_assembly,_chromosome:_5	AUGUSTUS	mRNA	31599684	31608917	1	+	.	ID=g20561.t1;Parent=g20561;
OY813002.1_Germaria_angustata_genome_assembly,_chromosome:_5	AUGUSTUS	start_codon	31599684	31599686	.	+	0	ID=g20561.t1.start1;Parent=g20561.t1;
OY813002.1_Germaria_angustata_genome_assembly,_chromosome:_5	AUGUSTUS	CDS	31599684	31599892	1	+	0	ID=g20561.t1.CDS1;Parent=g20561.t1;
OY813002.1_Germaria_angustata_genome_assembly,_chromosome:_5	AUGUSTUS	exon	31599684	31599892	.	+	.	ID=g20561.t1.exon1;Parent=g20561.t1;
OY813002.1_Germaria_angustata_genome_assembly,_chromosome:_5	AUGUSTUS	intron	31599893	31608045	1	+	.	ID=g20561.t1.intron1;Parent=g20561.t1;
OY813002.1_Germaria_angustata_genome_assembly,_chromosome:_5	AUGUSTUS	CDS	31608046	31608398	1	+	1	ID=g20561.t1.CDS2;Parent=g20561.t1;
OY813002.1_Germaria_angustata_genome_assembly,_chromosome:_5	AUGUSTUS	exon	31608046	31608398	.	+	.	ID=g20561.t1.exon2;Parent=g20561.t1;
OY813002.1_Germaria_angustata_genome_assembly,_chromosome:_5	AUGUSTUS	intron	31608399	31608456	1	+	.	ID=g20561.t1.intron2;Parent=g20561.t1;
OY813002.1_Germaria_angustata_genome_assembly,_chromosome:_5	AUGUSTUS	CDS	31608457	31608917	1	+	2	ID=g20561.t1.CDS3;Parent=g20561.t1;
OY813002.1_Germaria_angustata_genome_assembly,_chromosome:_5	AUGUSTUS	exon	31608457	31608917	.	+	.	ID=g20561.t1.exon3;Parent=g20561.t1;
OY813002.1_Germaria_angustata_genome_assembly,_chromosome:_5	AUGUSTUS	stop_codon	31608915	31608917	.	+	0	ID=g20561.t1.stop1;Parent=g20561.t1;
OY813002.1_Germaria_angustata_genome_assembly,_chromosome:_5	AUGUSTUS	gene	31617495	31626980	.	+	.	ID=g20562;
OY813002.1_Germaria_angustata_genome_assembly,_chromosome:_5	AUGUSTUS	mRNA	31617495	31626980	1	+	.	ID=g20562.t1;Parent=g20562;
OY813002.1_Germaria_angustata_genome_assembly,_chromosome:_5	AUGUSTUS	start_codon	31617495	31617497	.	+	0	ID=g20562.t1.start1;Parent=g20562.t1;
OY813002.1_Germaria_angustata_genome_assembly,_chromosome:_5	AUGUSTUS	CDS	31617495	31619885	1	+	0	ID=g20562.t1.CDS1;Parent=g20562.t1;
OY813002.1_Germaria_angustata_genome_assembly,_chromosome:_5	AUGUSTUS	exon	31617495	31619885	.	+	.	ID=g20562.t1.exon1;Parent=g20562.t1;
OY813002.1_Germaria_angustata_genome_assembly,_chromosome:_5	AUGUSTUS	intron	31619886	31620123	1	+	.	ID=g20562.t1.intron1;Parent=g20562.t1;
OY813002.1_Germaria_angustata_genome_assembly,_chromosome:_5	AUGUSTUS	CDS	31620124	31621091	1	+	0	ID=g20562.t1.CDS2;Parent=g20562.t1;
OY813002.1_Germaria_angustata_genome_assembly,_chromosome:_5	AUGUSTUS	exon	31620124	31621091	.	+	.	ID=g20562.t1.exon2;Parent=g20562.t1;
OY813002.1_Germaria_angustata_genome_assembly,_chromosome:_5	AUGUSTUS	intron	31621092	31621157	1	+	.	ID=g20562.t1.intron2;Parent=g20562.t1;
OY813002.1_Germaria_angustata_genome_assembly,_chromosome:_5	AUGUSTUS	CDS	31621158	31622318	1	+	1	ID=g20562.t1.CDS3;Parent=g20562.t1;
OY813002.1_Germaria_angustata_genome_assembly,_chromosome:_5	AUGUSTUS	exon	31621158	31622318	.	+	.	ID=g20562.t1.exon3;Parent=g20562.t1;
OY813002.1_Germaria_angustata_genome_assembly,_chromosome:_5	AUGUSTUS	intron	31622319	31622749	1	+	.	ID=g20562.t1.intron3;Parent=g20562.t1;
OY813002.1_Germaria_angustata_genome_assembly,_chromosome:_5	AUGUSTUS	CDS	31622750	31626980	1	+	1	ID=g20562.t1.CDS4;Parent=g20562.t1;
OY813002.1_Germaria_angustata_genome_assembly,_chromosome:_5	AUGUSTUS	exon	31622750	31626980	.	+	.	ID=g20562.t1.exon4;Parent=g20562.t1;
OY813002.1_Germaria_angustata_genome_assembly,_chromosome:_5	AUGUSTUS	stop_codon	31626978	31626980	.	+	0	ID=g20562.t1.stop1;Parent=g20562.t1;
OY813002.1_Germaria_angustata_genome_assembly,_chromosome:_5	AUGUSTUS	gene	31631968	31640292	.	-	.	ID=g20563;
OY813002.1_Germaria_angustata_genome_assembly,_chromosome:_5	AUGUSTUS	mRNA	31631968	31640292	0.87	-	.	ID=g20563.t1;Parent=g20563;
OY813002.1_Germaria_angustata_genome_assembly,_chromosome:_5	AUGUSTUS	stop_codon	31631968	31631970	.	-	0	ID=g20563.t1.stop1;Parent=g20563.t1;
OY813002.1_Germaria_angustata_genome_assembly,_chromosome:_5	AUGUSTUS	CDS	31631968	31632225	1	-	0	ID=g20563.t1.CDS1;Parent=g20563.t1;
OY813002.1_Germaria_angustata_genome_assembly,_chromosome:_5	AUGUSTUS	exon	31631968	31632225	.	-	.	ID=g20563.t1.exon1;Parent=g20563.t1;
OY813002.1_Germaria_angustata_genome_assembly,_chromosome:_5	AUGUSTUS	intron	31632226	31632291	1	-	.	ID=g20563.t1.intron1;Parent=g20563.t1;
OY813002.1_Germaria_angustata_genome_assembly,_chromosome:_5	AUGUSTUS	CDS	31632292	31632409	1	-	1	ID=g20563.t1.CDS2;Parent=g20563.t1;
OY813002.1_Germaria_angustata_genome_assembly,_chromosome:_5	AUGUSTUS	exon	31632292	31632409	.	-	.	ID=g20563.t1.exon2;Parent=g20563.t1;
OY813002.1_Germaria_angustata_genome_assembly,_chromosome:_5	AUGUSTUS	intron	31632410	31633400	1	-	.	ID=g20563.t1.intron2;Parent=g20563.t1;
OY813002.1_Germaria_angustata_genome_assembly,_chromosome:_5	AUGUSTUS	CDS	31633401	31633992	1	-	2	ID=g20563.t1.CDS3;Parent=g20563.t1;
OY813002.1_Germaria_angustata_genome_assembly,_chromosome:_5	AUGUSTUS	exon	31633401	31633992	.	-	.	ID=g20563.t1.exon3;Parent=g20563.t1;
OY813002.1_Germaria_angustata_genome_assembly,_chromosome:_5	AUGUSTUS	intron	31633993	31634091	1	-	.	ID=g20563.t1.intron3;Parent=g20563.t1;
OY813002.1_Germaria_angustata_genome_assembly,_chromosome:_5	AUGUSTUS	CDS	31634092	31634328	1	-	2	ID=g20563.t1.CDS4;Parent=g20563.t1;
OY813002.1_Germaria_angustata_genome_assembly,_chromosome:_5	AUGUSTUS	exon	31634092	31634328	.	-	.	ID=g20563.t1.exon4;Parent=g20563.t1;
OY813002.1_Germaria_angustata_genome_assembly,_chromosome:_5	AUGUSTUS	intron	31634329	31635222	1	-	.	ID=g20563.t1.intron4;Parent=g20563.t1;
OY813002.1_Germaria_angustata_genome_assembly,_chromosome:_5	AUGUSTUS	CDS	31635223	31635364	1	-	0	ID=g20563.t1.CDS5;Parent=g20563.t1;
OY813002.1_Germaria_angustata_genome_assembly,_chromosome:_5	AUGUSTUS	exon	31635223	31635364	.	-	.	ID=g20563.t1.exon5;Parent=g20563.t1;
OY813002.1_Germaria_angustata_genome_assembly,_chromosome:_5	AUGUSTUS	intron	31635365	31639600	1	-	.	ID=g20563.t1.intron5;Parent=g20563.t1;
OY813002.1_Germaria_angustata_genome_assembly,_chromosome:_5	AUGUSTUS	CDS	31639601	31639741	1	-	0	ID=g20563.t1.CDS6;Parent=g20563.t1;
OY813002.1_Germaria_angustata_genome_assembly,_chromosome:_5	AUGUSTUS	exon	31639601	31639741	.	-	.	ID=g20563.t1.exon6;Parent=g20563.t1;
OY813002.1_Germaria_angustata_genome_assembly,_chromosome:_5	AUGUSTUS	intron	31639742	31639807	1	-	.	ID=g20563.t1.intron6;Parent=g20563.t1;
OY813002.1_Germaria_angustata_genome_assembly,_chromosome:_5	AUGUSTUS	CDS	31639808	31640029	1	-	0	ID=g20563.t1.CDS7;Parent=g20563.t1;
OY813002.1_Germaria_angustata_genome_assembly,_chromosome:_5	AUGUSTUS	exon	31639808	31640029	.	-	.	ID=g20563.t1.exon7;Parent=g20563.t1;
OY813002.1_Germaria_angustata_genome_assembly,_chromosome:_5	AUGUSTUS	intron	31640030	31640088	1	-	.	ID=g20563.t1.intron7;Parent=g20563.t1;
OY813002.1_Germaria_angustata_genome_assembly,_chromosome:_5	AUGUSTUS	CDS	31640089	31640292	0.87	-	0	ID=g20563.t1.CDS8;Parent=g20563.t1;
OY813002.1_Germaria_angustata_genome_assembly,_chromosome:_5	AUGUSTUS	exon	31640089	31640292	.	-	.	ID=g20563.t1.exon8;Parent=g20563.t1;
OY813002.1_Germaria_angustata_genome_assembly,_chromosome:_5	AUGUSTUS	start_codon	31640290	31640292	.	-	0	ID=g20563.t1.start1;Parent=g20563.t1;
OY813002.1_Germaria_angustata_genome_assembly,_chromosome:_5	AUGUSTUS	gene	31654005	31654310	.	-	.	ID=g20564;
OY813002.1_Germaria_angustata_genome_assembly,_chromosome:_5	AUGUSTUS	mRNA	31654005	31654310	1	-	.	ID=g20564.t1;Parent=g20564;
OY813002.1_Germaria_angustata_genome_assembly,_chromosome:_5	AUGUSTUS	stop_codon	31654005	31654007	.	-	0	ID=g20564.t1.stop1;Parent=g20564.t1;
OY813002.1_Germaria_angustata_genome_assembly,_chromosome:_5	AUGUSTUS	CDS	31654005	31654310	1	-	0	ID=g20564.t1.CDS1;Parent=g20564.t1;
OY813002.1_Germaria_angustata_genome_assembly,_chromosome:_5	AUGUSTUS	exon	31654005	31654310	.	-	.	ID=g20564.t1.exon1;Parent=g20564.t1;
OY813002.1_Germaria_angustata_genome_assembly,_chromosome:_5	AUGUSTUS	start_codon	31654308	31654310	.	-	0	ID=g20564.t1.start1;Parent=g20564.t1;
OY813002.1_Germaria_angustata_genome_assembly,_chromosome:_5	AUGUSTUS	gene	31662595	31671062	.	+	.	ID=g20565;
OY813002.1_Germaria_angustata_genome_assembly,_chromosome:_5	AUGUSTUS	mRNA	31662595	31671062	1	+	.	ID=g20565.t1;Parent=g20565;
OY813002.1_Germaria_angustata_genome_assembly,_chromosome:_5	AUGUSTUS	start_codon	31662595	31662597	.	+	0	ID=g20565.t1.start1;Parent=g20565.t1;
OY813002.1_Germaria_angustata_genome_assembly,_chromosome:_5	AUGUSTUS	CDS	31662595	31663395	1	+	0	ID=g20565.t1.CDS1;Parent=g20565.t1;
OY813002.1_Germaria_angustata_genome_assembly,_chromosome:_5	AUGUSTUS	exon	31662595	31663395	.	+	.	ID=g20565.t1.exon1;Parent=g20565.t1;
OY813002.1_Germaria_angustata_genome_assembly,_chromosome:_5	AUGUSTUS	intron	31663396	31667999	1	+	.	ID=g20565.t1.intron1;Parent=g20565.t1;
OY813002.1_Germaria_angustata_genome_assembly,_chromosome:_5	AUGUSTUS	CDS	31668000	31669054	1	+	0	ID=g20565.t1.CDS2;Parent=g20565.t1;
OY813002.1_Germaria_angustata_genome_assembly,_chromosome:_5	AUGUSTUS	exon	31668000	31669054	.	+	.	ID=g20565.t1.exon2;Parent=g20565.t1;
OY813002.1_Germaria_angustata_genome_assembly,_chromosome:_5	AUGUSTUS	intron	31669055	31669115	1	+	.	ID=g20565.t1.intron2;Parent=g20565.t1;
OY813002.1_Germaria_angustata_genome_assembly,_chromosome:_5	AUGUSTUS	CDS	31669116	31669779	1	+	1	ID=g20565.t1.CDS3;Parent=g20565.t1;
OY813002.1_Germaria_angustata_genome_assembly,_chromosome:_5	AUGUSTUS	exon	31669116	31669779	.	+	.	ID=g20565.t1.exon3;Parent=g20565.t1;
OY813002.1_Germaria_angustata_genome_assembly,_chromosome:_5	AUGUSTUS	intron	31669780	31669834	1	+	.	ID=g20565.t1.intron3;Parent=g20565.t1;
OY813002.1_Germaria_angustata_genome_assembly,_chromosome:_5	AUGUSTUS	CDS	31669835	31670143	1	+	0	ID=g20565.t1.CDS4;Parent=g20565.t1;
OY813002.1_Germaria_angustata_genome_assembly,_chromosome:_5	AUGUSTUS	exon	31669835	31670143	.	+	.	ID=g20565.t1.exon4;Parent=g20565.t1;
OY813002.1_Germaria_angustata_genome_assembly,_chromosome:_5	AUGUSTUS	intron	31670144	31670213	1	+	.	ID=g20565.t1.intron4;Parent=g20565.t1;
OY813002.1_Germaria_angustata_genome_assembly,_chromosome:_5	AUGUSTUS	CDS	31670214	31670581	1	+	0	ID=g20565.t1.CDS5;Parent=g20565.t1;
OY813002.1_Germaria_angustata_genome_assembly,_chromosome:_5	AUGUSTUS	exon	31670214	31670581	.	+	.	ID=g20565.t1.exon5;Parent=g20565.t1;
OY813002.1_Germaria_angustata_genome_assembly,_chromosome:_5	AUGUSTUS	intron	31670582	31670647	1	+	.	ID=g20565.t1.intron5;Parent=g20565.t1;
OY813002.1_Germaria_angustata_genome_assembly,_chromosome:_5	AUGUSTUS	CDS	31670648	31671062	1	+	1	ID=g20565.t1.CDS6;Parent=g20565.t1;
OY813002.1_Germaria_angustata_genome_assembly,_chromosome:_5	AUGUSTUS	exon	31670648	31671062	.	+	.	ID=g20565.t1.exon6;Parent=g20565.t1;
OY813002.1_Germaria_angustata_genome_assembly,_chromosome:_5	AUGUSTUS	stop_codon	31671060	31671062	.	+	0	ID=g20565.t1.stop1;Parent=g20565.t1;
OY813002.1_Germaria_angustata_genome_assembly,_chromosome:_5	AUGUSTUS	mRNA	31663162	31671062	0.97	+	.	ID=g20565.t2;Parent=g20565;
OY813002.1_Germaria_angustata_genome_assembly,_chromosome:_5	AUGUSTUS	start_codon	31663162	31663164	.	+	0	ID=g20565.t2.start1;Parent=g20565.t2;
OY813002.1_Germaria_angustata_genome_assembly,_chromosome:_5	AUGUSTUS	CDS	31663162	31663395	0.97	+	0	ID=g20565.t2.CDS1;Parent=g20565.t2;
OY813002.1_Germaria_angustata_genome_assembly,_chromosome:_5	AUGUSTUS	exon	31663162	31663395	.	+	.	ID=g20565.t2.exon1;Parent=g20565.t2;
OY813002.1_Germaria_angustata_genome_assembly,_chromosome:_5	AUGUSTUS	intron	31663396	31667999	1	+	.	ID=g20565.t2.intron1;Parent=g20565.t2;
OY813002.1_Germaria_angustata_genome_assembly,_chromosome:_5	AUGUSTUS	CDS	31668000	31669054	1	+	0	ID=g20565.t2.CDS2;Parent=g20565.t2;
OY813002.1_Germaria_angustata_genome_assembly,_chromosome:_5	AUGUSTUS	exon	31668000	31669054	.	+	.	ID=g20565.t2.exon2;Parent=g20565.t2;
OY813002.1_Germaria_angustata_genome_assembly,_chromosome:_5	AUGUSTUS	intron	31669055	31669115	1	+	.	ID=g20565.t2.intron2;Parent=g20565.t2;
OY813002.1_Germaria_angustata_genome_assembly,_chromosome:_5	AUGUSTUS	CDS	31669116	31669779	1	+	1	ID=g20565.t2.CDS3;Parent=g20565.t2;
OY813002.1_Germaria_angustata_genome_assembly,_chromosome:_5	AUGUSTUS	exon	31669116	31669779	.	+	.	ID=g20565.t2.exon3;Parent=g20565.t2;
OY813002.1_Germaria_angustata_genome_assembly,_chromosome:_5	AUGUSTUS	intron	31669780	31669834	1	+	.	ID=g20565.t2.intron3;Parent=g20565.t2;
OY813002.1_Germaria_angustata_genome_assembly,_chromosome:_5	AUGUSTUS	CDS	31669835	31670143	1	+	0	ID=g20565.t2.CDS4;Parent=g20565.t2;
OY813002.1_Germaria_angustata_genome_assembly,_chromosome:_5	AUGUSTUS	exon	31669835	31670143	.	+	.	ID=g20565.t2.exon4;Parent=g20565.t2;
OY813002.1_Germaria_angustata_genome_assembly,_chromosome:_5	AUGUSTUS	intron	31670144	31670213	1	+	.	ID=g20565.t2.intron4;Parent=g20565.t2;
OY813002.1_Germaria_angustata_genome_assembly,_chromosome:_5	AUGUSTUS	CDS	31670214	31670581	1	+	0	ID=g20565.t2.CDS5;Parent=g20565.t2;
OY813002.1_Germaria_angustata_genome_assembly,_chromosome:_5	AUGUSTUS	exon	31670214	31670581	.	+	.	ID=g20565.t2.exon5;Parent=g20565.t2;
OY813002.1_Germaria_angustata_genome_assembly,_chromosome:_5	AUGUSTUS	intron	31670582	31670647	1	+	.	ID=g20565.t2.intron5;Parent=g20565.t2;
OY813002.1_Germaria_angustata_genome_assembly,_chromosome:_5	AUGUSTUS	CDS	31670648	31671062	1	+	1	ID=g20565.t2.CDS6;Parent=g20565.t2;
OY813002.1_Germaria_angustata_genome_assembly,_chromosome:_5	AUGUSTUS	exon	31670648	31671062	.	+	.	ID=g20565.t2.exon6;Parent=g20565.t2;
OY813002.1_Germaria_angustata_genome_assembly,_chromosome:_5	AUGUSTUS	stop_codon	31671060	31671062	.	+	0	ID=g20565.t2.stop1;Parent=g20565.t2;
OY813002.1_Germaria_angustata_genome_assembly,_chromosome:_5	AUGUSTUS	gene	31677815	31681237	.	+	.	ID=g20566;
OY813002.1_Germaria_angustata_genome_assembly,_chromosome:_5	AUGUSTUS	mRNA	31677815	31681237	1	+	.	ID=g20566.t1;Parent=g20566;
OY813002.1_Germaria_angustata_genome_assembly,_chromosome:_5	AUGUSTUS	start_codon	31677815	31677817	.	+	0	ID=g20566.t1.start1;Parent=g20566.t1;
OY813002.1_Germaria_angustata_genome_assembly,_chromosome:_5	AUGUSTUS	CDS	31677815	31678631	1	+	0	ID=g20566.t1.CDS1;Parent=g20566.t1;
OY813002.1_Germaria_angustata_genome_assembly,_chromosome:_5	AUGUSTUS	exon	31677815	31678631	.	+	.	ID=g20566.t1.exon1;Parent=g20566.t1;
OY813002.1_Germaria_angustata_genome_assembly,_chromosome:_5	AUGUSTUS	intron	31678632	31680588	1	+	.	ID=g20566.t1.intron1;Parent=g20566.t1;
OY813002.1_Germaria_angustata_genome_assembly,_chromosome:_5	AUGUSTUS	CDS	31680589	31680802	1	+	2	ID=g20566.t1.CDS2;Parent=g20566.t1;
OY813002.1_Germaria_angustata_genome_assembly,_chromosome:_5	AUGUSTUS	exon	31680589	31680802	.	+	.	ID=g20566.t1.exon2;Parent=g20566.t1;
OY813002.1_Germaria_angustata_genome_assembly,_chromosome:_5	AUGUSTUS	intron	31680803	31681023	1	+	.	ID=g20566.t1.intron2;Parent=g20566.t1;
OY813002.1_Germaria_angustata_genome_assembly,_chromosome:_5	AUGUSTUS	CDS	31681024	31681237	1	+	1	ID=g20566.t1.CDS3;Parent=g20566.t1;
OY813002.1_Germaria_angustata_genome_assembly,_chromosome:_5	AUGUSTUS	exon	31681024	31681237	.	+	.	ID=g20566.t1.exon3;Parent=g20566.t1;
OY813002.1_Germaria_angustata_genome_assembly,_chromosome:_5	AUGUSTUS	stop_codon	31681235	31681237	.	+	0	ID=g20566.t1.stop1;Parent=g20566.t1;
OY813002.1_Germaria_angustata_genome_assembly,_chromosome:_5	AUGUSTUS	gene	31685389	31702535	.	-	.	ID=g20567;
OY813002.1_Germaria_angustata_genome_assembly,_chromosome:_5	AUGUSTUS	mRNA	31685389	31702535	0.87	-	.	ID=g20567.t1;Parent=g20567;
OY813002.1_Germaria_angustata_genome_assembly,_chromosome:_5	AUGUSTUS	stop_codon	31685389	31685391	.	-	0	ID=g20567.t1.stop1;Parent=g20567.t1;
OY813002.1_Germaria_angustata_genome_assembly,_chromosome:_5	AUGUSTUS	CDS	31685389	31685918	1	-	2	ID=g20567.t1.CDS1;Parent=g20567.t1;
OY813002.1_Germaria_angustata_genome_assembly,_chromosome:_5	AUGUSTUS	exon	31685389	31685918	.	-	.	ID=g20567.t1.exon1;Parent=g20567.t1;
OY813002.1_Germaria_angustata_genome_assembly,_chromosome:_5	AUGUSTUS	intron	31685919	31686000	1	-	.	ID=g20567.t1.intron1;Parent=g20567.t1;
OY813002.1_Germaria_angustata_genome_assembly,_chromosome:_5	AUGUSTUS	CDS	31686001	31686142	1	-	0	ID=g20567.t1.CDS2;Parent=g20567.t1;
OY813002.1_Germaria_angustata_genome_assembly,_chromosome:_5	AUGUSTUS	exon	31686001	31686142	.	-	.	ID=g20567.t1.exon2;Parent=g20567.t1;
OY813002.1_Germaria_angustata_genome_assembly,_chromosome:_5	AUGUSTUS	intron	31686143	31687933	1	-	.	ID=g20567.t1.intron2;Parent=g20567.t1;
OY813002.1_Germaria_angustata_genome_assembly,_chromosome:_5	AUGUSTUS	CDS	31687934	31688571	1	-	2	ID=g20567.t1.CDS3;Parent=g20567.t1;
OY813002.1_Germaria_angustata_genome_assembly,_chromosome:_5	AUGUSTUS	exon	31687934	31688571	.	-	.	ID=g20567.t1.exon3;Parent=g20567.t1;
OY813002.1_Germaria_angustata_genome_assembly,_chromosome:_5	AUGUSTUS	intron	31688572	31699481	1	-	.	ID=g20567.t1.intron3;Parent=g20567.t1;
OY813002.1_Germaria_angustata_genome_assembly,_chromosome:_5	AUGUSTUS	CDS	31699482	31699639	1	-	1	ID=g20567.t1.CDS4;Parent=g20567.t1;
OY813002.1_Germaria_angustata_genome_assembly,_chromosome:_5	AUGUSTUS	exon	31699482	31699639	.	-	.	ID=g20567.t1.exon4;Parent=g20567.t1;
OY813002.1_Germaria_angustata_genome_assembly,_chromosome:_5	AUGUSTUS	intron	31699640	31702530	0.87	-	.	ID=g20567.t1.intron4;Parent=g20567.t1;
OY813002.1_Germaria_angustata_genome_assembly,_chromosome:_5	AUGUSTUS	CDS	31702531	31702535	0.87	-	0	ID=g20567.t1.CDS5;Parent=g20567.t1;
OY813002.1_Germaria_angustata_genome_assembly,_chromosome:_5	AUGUSTUS	exon	31702531	31702535	.	-	.	ID=g20567.t1.exon5;Parent=g20567.t1;
OY813002.1_Germaria_angustata_genome_assembly,_chromosome:_5	AUGUSTUS	start_codon	31702533	31702535	.	-	0	ID=g20567.t1.start1;Parent=g20567.t1;
OY813002.1_Germaria_angustata_genome_assembly,_chromosome:_5	AUGUSTUS	gene	31705400	31706170	.	+	.	ID=g20568;
OY813002.1_Germaria_angustata_genome_assembly,_chromosome:_5	AUGUSTUS	mRNA	31705400	31706170	1	+	.	ID=g20568.t1;Parent=g20568;
OY813002.1_Germaria_angustata_genome_assembly,_chromosome:_5	AUGUSTUS	start_codon	31705400	31705402	.	+	0	ID=g20568.t1.start1;Parent=g20568.t1;
OY813002.1_Germaria_angustata_genome_assembly,_chromosome:_5	AUGUSTUS	CDS	31705400	31706170	1	+	0	ID=g20568.t1.CDS1;Parent=g20568.t1;
OY813002.1_Germaria_angustata_genome_assembly,_chromosome:_5	AUGUSTUS	exon	31705400	31706170	.	+	.	ID=g20568.t1.exon1;Parent=g20568.t1;
OY813002.1_Germaria_angustata_genome_assembly,_chromosome:_5	AUGUSTUS	stop_codon	31706168	31706170	.	+	0	ID=g20568.t1.stop1;Parent=g20568.t1;
OY813002.1_Germaria_angustata_genome_assembly,_chromosome:_5	AUGUSTUS	gene	31777314	31777979	.	+	.	ID=g20569;
OY813002.1_Germaria_angustata_genome_assembly,_chromosome:_5	AUGUSTUS	mRNA	31777314	31777979	0.9	+	.	ID=g20569.t1;Parent=g20569;
OY813002.1_Germaria_angustata_genome_assembly,_chromosome:_5	AUGUSTUS	start_codon	31777314	31777316	.	+	0	ID=g20569.t1.start1;Parent=g20569.t1;
OY813002.1_Germaria_angustata_genome_assembly,_chromosome:_5	AUGUSTUS	CDS	31777314	31777979	0.9	+	0	ID=g20569.t1.CDS1;Parent=g20569.t1;
OY813002.1_Germaria_angustata_genome_assembly,_chromosome:_5	AUGUSTUS	exon	31777314	31777979	.	+	.	ID=g20569.t1.exon1;Parent=g20569.t1;
OY813002.1_Germaria_angustata_genome_assembly,_chromosome:_5	AUGUSTUS	stop_codon	31777977	31777979	.	+	0	ID=g20569.t1.stop1;Parent=g20569.t1;
OY813002.1_Germaria_angustata_genome_assembly,_chromosome:_5	AUGUSTUS	gene	31778059	31780094	.	+	.	ID=g20570;
OY813002.1_Germaria_angustata_genome_assembly,_chromosome:_5	AUGUSTUS	mRNA	31778059	31779890	0.48	+	.	ID=g20570.t1;Parent=g20570;
OY813002.1_Germaria_angustata_genome_assembly,_chromosome:_5	AUGUSTUS	start_codon	31778059	31778061	.	+	0	ID=g20570.t1.start1;Parent=g20570.t1;
OY813002.1_Germaria_angustata_genome_assembly,_chromosome:_5	AUGUSTUS	CDS	31778059	31779368	0.49	+	0	ID=g20570.t1.CDS1;Parent=g20570.t1;
OY813002.1_Germaria_angustata_genome_assembly,_chromosome:_5	AUGUSTUS	exon	31778059	31779368	.	+	.	ID=g20570.t1.exon1;Parent=g20570.t1;
OY813002.1_Germaria_angustata_genome_assembly,_chromosome:_5	AUGUSTUS	intron	31779369	31779826	0.96	+	.	ID=g20570.t1.intron1;Parent=g20570.t1;
OY813002.1_Germaria_angustata_genome_assembly,_chromosome:_5	AUGUSTUS	CDS	31779827	31779890	0.96	+	1	ID=g20570.t1.CDS2;Parent=g20570.t1;
OY813002.1_Germaria_angustata_genome_assembly,_chromosome:_5	AUGUSTUS	exon	31779827	31779890	.	+	.	ID=g20570.t1.exon2;Parent=g20570.t1;
OY813002.1_Germaria_angustata_genome_assembly,_chromosome:_5	AUGUSTUS	stop_codon	31779888	31779890	.	+	0	ID=g20570.t1.stop1;Parent=g20570.t1;
OY813002.1_Germaria_angustata_genome_assembly,_chromosome:_5	AUGUSTUS	mRNA	31778059	31780094	0.67	+	.	ID=g20570.t2;Parent=g20570;
OY813002.1_Germaria_angustata_genome_assembly,_chromosome:_5	AUGUSTUS	start_codon	31778059	31778061	.	+	0	ID=g20570.t2.start1;Parent=g20570.t2;
OY813002.1_Germaria_angustata_genome_assembly,_chromosome:_5	AUGUSTUS	CDS	31778059	31779977	0.7	+	0	ID=g20570.t2.CDS1;Parent=g20570.t2;
OY813002.1_Germaria_angustata_genome_assembly,_chromosome:_5	AUGUSTUS	exon	31778059	31779977	.	+	.	ID=g20570.t2.exon1;Parent=g20570.t2;
OY813002.1_Germaria_angustata_genome_assembly,_chromosome:_5	AUGUSTUS	intron	31779978	31780051	0.77	+	.	ID=g20570.t2.intron1;Parent=g20570.t2;
OY813002.1_Germaria_angustata_genome_assembly,_chromosome:_5	AUGUSTUS	CDS	31780052	31780094	0.77	+	1	ID=g20570.t2.CDS2;Parent=g20570.t2;
OY813002.1_Germaria_angustata_genome_assembly,_chromosome:_5	AUGUSTUS	exon	31780052	31780094	.	+	.	ID=g20570.t2.exon2;Parent=g20570.t2;
OY813002.1_Germaria_angustata_genome_assembly,_chromosome:_5	AUGUSTUS	stop_codon	31780092	31780094	.	+	0	ID=g20570.t2.stop1;Parent=g20570.t2;
OY813002.1_Germaria_angustata_genome_assembly,_chromosome:_5	AUGUSTUS	mRNA	31778059	31779971	0.43	+	.	ID=g20570.t3;Parent=g20570;
OY813002.1_Germaria_angustata_genome_assembly,_chromosome:_5	AUGUSTUS	start_codon	31778059	31778061	.	+	0	ID=g20570.t3.start1;Parent=g20570.t3;
OY813002.1_Germaria_angustata_genome_assembly,_chromosome:_5	AUGUSTUS	CDS	31778059	31779876	0.7	+	0	ID=g20570.t3.CDS1;Parent=g20570.t3;
OY813002.1_Germaria_angustata_genome_assembly,_chromosome:_5	AUGUSTUS	exon	31778059	31779876	.	+	.	ID=g20570.t3.exon1;Parent=g20570.t3;
OY813002.1_Germaria_angustata_genome_assembly,_chromosome:_5	AUGUSTUS	intron	31779877	31779941	0.57	+	.	ID=g20570.t3.intron1;Parent=g20570.t3;
OY813002.1_Germaria_angustata_genome_assembly,_chromosome:_5	AUGUSTUS	CDS	31779942	31779971	0.57	+	0	ID=g20570.t3.CDS2;Parent=g20570.t3;
OY813002.1_Germaria_angustata_genome_assembly,_chromosome:_5	AUGUSTUS	exon	31779942	31779971	.	+	.	ID=g20570.t3.exon2;Parent=g20570.t3;
OY813002.1_Germaria_angustata_genome_assembly,_chromosome:_5	AUGUSTUS	stop_codon	31779969	31779971	.	+	0	ID=g20570.t3.stop1;Parent=g20570.t3;
OY813002.1_Germaria_angustata_genome_assembly,_chromosome:_5	AUGUSTUS	gene	31780435	31781751	.	+	.	ID=g20571;
OY813002.1_Germaria_angustata_genome_assembly,_chromosome:_5	AUGUSTUS	mRNA	31780435	31781751	0.72	+	.	ID=g20571.t1;Parent=g20571;
OY813002.1_Germaria_angustata_genome_assembly,_chromosome:_5	AUGUSTUS	start_codon	31780435	31780437	.	+	0	ID=g20571.t1.start1;Parent=g20571.t1;
OY813002.1_Germaria_angustata_genome_assembly,_chromosome:_5	AUGUSTUS	CDS	31780435	31781751	0.72	+	0	ID=g20571.t1.CDS1;Parent=g20571.t1;
OY813002.1_Germaria_angustata_genome_assembly,_chromosome:_5	AUGUSTUS	exon	31780435	31781751	.	+	.	ID=g20571.t1.exon1;Parent=g20571.t1;
OY813002.1_Germaria_angustata_genome_assembly,_chromosome:_5	AUGUSTUS	stop_codon	31781749	31781751	.	+	0	ID=g20571.t1.stop1;Parent=g20571.t1;
OY813002.1_Germaria_angustata_genome_assembly,_chromosome:_5	AUGUSTUS	gene	31968732	31969266	.	+	.	ID=g20572;
OY813002.1_Germaria_angustata_genome_assembly,_chromosome:_5	AUGUSTUS	mRNA	31968732	31969266	1	+	.	ID=g20572.t1;Parent=g20572;
OY813002.1_Germaria_angustata_genome_assembly,_chromosome:_5	AUGUSTUS	start_codon	31968732	31968734	.	+	0	ID=g20572.t1.start1;Parent=g20572.t1;
OY813002.1_Germaria_angustata_genome_assembly,_chromosome:_5	AUGUSTUS	CDS	31968732	31968785	1	+	0	ID=g20572.t1.CDS1;Parent=g20572.t1;
OY813002.1_Germaria_angustata_genome_assembly,_chromosome:_5	AUGUSTUS	exon	31968732	31968785	.	+	.	ID=g20572.t1.exon1;Parent=g20572.t1;
OY813002.1_Germaria_angustata_genome_assembly,_chromosome:_5	AUGUSTUS	intron	31968786	31968852	1	+	.	ID=g20572.t1.intron1;Parent=g20572.t1;
OY813002.1_Germaria_angustata_genome_assembly,_chromosome:_5	AUGUSTUS	CDS	31968853	31969266	1	+	0	ID=g20572.t1.CDS2;Parent=g20572.t1;
OY813002.1_Germaria_angustata_genome_assembly,_chromosome:_5	AUGUSTUS	exon	31968853	31969266	.	+	.	ID=g20572.t1.exon2;Parent=g20572.t1;
OY813002.1_Germaria_angustata_genome_assembly,_chromosome:_5	AUGUSTUS	stop_codon	31969264	31969266	.	+	0	ID=g20572.t1.stop1;Parent=g20572.t1;
OY813002.1_Germaria_angustata_genome_assembly,_chromosome:_5	AUGUSTUS	gene	32079803	32080621	.	+	.	ID=g20573;
OY813002.1_Germaria_angustata_genome_assembly,_chromosome:_5	AUGUSTUS	mRNA	32079803	32080621	0.78	+	.	ID=g20573.t1;Parent=g20573;
OY813002.1_Germaria_angustata_genome_assembly,_chromosome:_5	AUGUSTUS	start_codon	32079803	32079805	.	+	0	ID=g20573.t1.start1;Parent=g20573.t1;
OY813002.1_Germaria_angustata_genome_assembly,_chromosome:_5	AUGUSTUS	CDS	32079803	32080621	0.78	+	0	ID=g20573.t1.CDS1;Parent=g20573.t1;
OY813002.1_Germaria_angustata_genome_assembly,_chromosome:_5	AUGUSTUS	exon	32079803	32080621	.	+	.	ID=g20573.t1.exon1;Parent=g20573.t1;
OY813002.1_Germaria_angustata_genome_assembly,_chromosome:_5	AUGUSTUS	stop_codon	32080619	32080621	.	+	0	ID=g20573.t1.stop1;Parent=g20573.t1;
OY813002.1_Germaria_angustata_genome_assembly,_chromosome:_5	AUGUSTUS	gene	32081343	32081867	.	+	.	ID=g20574;
OY813002.1_Germaria_angustata_genome_assembly,_chromosome:_5	AUGUSTUS	mRNA	32081343	32081867	0.97	+	.	ID=g20574.t1;Parent=g20574;
OY813002.1_Germaria_angustata_genome_assembly,_chromosome:_5	AUGUSTUS	start_codon	32081343	32081345	.	+	0	ID=g20574.t1.start1;Parent=g20574.t1;
OY813002.1_Germaria_angustata_genome_assembly,_chromosome:_5	AUGUSTUS	CDS	32081343	32081867	0.97	+	0	ID=g20574.t1.CDS1;Parent=g20574.t1;
OY813002.1_Germaria_angustata_genome_assembly,_chromosome:_5	AUGUSTUS	exon	32081343	32081867	.	+	.	ID=g20574.t1.exon1;Parent=g20574.t1;
OY813002.1_Germaria_angustata_genome_assembly,_chromosome:_5	AUGUSTUS	stop_codon	32081865	32081867	.	+	0	ID=g20574.t1.stop1;Parent=g20574.t1;
OY813002.1_Germaria_angustata_genome_assembly,_chromosome:_5	AUGUSTUS	mRNA	32081607	32081867	0.77	+	.	ID=g20574.t2;Parent=g20574;
OY813002.1_Germaria_angustata_genome_assembly,_chromosome:_5	AUGUSTUS	start_codon	32081607	32081609	.	+	0	ID=g20574.t2.start1;Parent=g20574.t2;
OY813002.1_Germaria_angustata_genome_assembly,_chromosome:_5	AUGUSTUS	CDS	32081607	32081867	0.77	+	0	ID=g20574.t2.CDS1;Parent=g20574.t2;
OY813002.1_Germaria_angustata_genome_assembly,_chromosome:_5	AUGUSTUS	exon	32081607	32081867	.	+	.	ID=g20574.t2.exon1;Parent=g20574.t2;
OY813002.1_Germaria_angustata_genome_assembly,_chromosome:_5	AUGUSTUS	stop_codon	32081865	32081867	.	+	0	ID=g20574.t2.stop1;Parent=g20574.t2;
OY813002.1_Germaria_angustata_genome_assembly,_chromosome:_5	AUGUSTUS	gene	32081964	32082209	.	+	.	ID=g20575;
OY813002.1_Germaria_angustata_genome_assembly,_chromosome:_5	AUGUSTUS	mRNA	32081964	32082209	1	+	.	ID=g20575.t1;Parent=g20575;
OY813002.1_Germaria_angustata_genome_assembly,_chromosome:_5	AUGUSTUS	start_codon	32081964	32081966	.	+	0	ID=g20575.t1.start1;Parent=g20575.t1;
OY813002.1_Germaria_angustata_genome_assembly,_chromosome:_5	AUGUSTUS	CDS	32081964	32082209	1	+	0	ID=g20575.t1.CDS1;Parent=g20575.t1;
OY813002.1_Germaria_angustata_genome_assembly,_chromosome:_5	AUGUSTUS	exon	32081964	32082209	.	+	.	ID=g20575.t1.exon1;Parent=g20575.t1;
OY813002.1_Germaria_angustata_genome_assembly,_chromosome:_5	AUGUSTUS	stop_codon	32082207	32082209	.	+	0	ID=g20575.t1.stop1;Parent=g20575.t1;
OY813002.1_Germaria_angustata_genome_assembly,_chromosome:_5	AUGUSTUS	gene	32082269	32082625	.	+	.	ID=g20576;
OY813002.1_Germaria_angustata_genome_assembly,_chromosome:_5	AUGUSTUS	mRNA	32082269	32082625	1	+	.	ID=g20576.t1;Parent=g20576;
OY813002.1_Germaria_angustata_genome_assembly,_chromosome:_5	AUGUSTUS	start_codon	32082269	32082271	.	+	0	ID=g20576.t1.start1;Parent=g20576.t1;
OY813002.1_Germaria_angustata_genome_assembly,_chromosome:_5	AUGUSTUS	CDS	32082269	32082625	1	+	0	ID=g20576.t1.CDS1;Parent=g20576.t1;
OY813002.1_Germaria_angustata_genome_assembly,_chromosome:_5	AUGUSTUS	exon	32082269	32082625	.	+	.	ID=g20576.t1.exon1;Parent=g20576.t1;
OY813002.1_Germaria_angustata_genome_assembly,_chromosome:_5	AUGUSTUS	stop_codon	32082623	32082625	.	+	0	ID=g20576.t1.stop1;Parent=g20576.t1;
OY813002.1_Germaria_angustata_genome_assembly,_chromosome:_5	AUGUSTUS	gene	32082787	32083501	.	+	.	ID=g20577;
OY813002.1_Germaria_angustata_genome_assembly,_chromosome:_5	AUGUSTUS	mRNA	32082787	32083501	0.97	+	.	ID=g20577.t1;Parent=g20577;
OY813002.1_Germaria_angustata_genome_assembly,_chromosome:_5	AUGUSTUS	start_codon	32082787	32082789	.	+	0	ID=g20577.t1.start1;Parent=g20577.t1;
OY813002.1_Germaria_angustata_genome_assembly,_chromosome:_5	AUGUSTUS	CDS	32082787	32082804	0.97	+	0	ID=g20577.t1.CDS1;Parent=g20577.t1;
OY813002.1_Germaria_angustata_genome_assembly,_chromosome:_5	AUGUSTUS	exon	32082787	32082804	.	+	.	ID=g20577.t1.exon1;Parent=g20577.t1;
OY813002.1_Germaria_angustata_genome_assembly,_chromosome:_5	AUGUSTUS	intron	32082805	32082893	0.97	+	.	ID=g20577.t1.intron1;Parent=g20577.t1;
OY813002.1_Germaria_angustata_genome_assembly,_chromosome:_5	AUGUSTUS	CDS	32082894	32083316	0.98	+	0	ID=g20577.t1.CDS2;Parent=g20577.t1;
OY813002.1_Germaria_angustata_genome_assembly,_chromosome:_5	AUGUSTUS	exon	32082894	32083316	.	+	.	ID=g20577.t1.exon2;Parent=g20577.t1;
OY813002.1_Germaria_angustata_genome_assembly,_chromosome:_5	AUGUSTUS	intron	32083317	32083393	1	+	.	ID=g20577.t1.intron2;Parent=g20577.t1;
OY813002.1_Germaria_angustata_genome_assembly,_chromosome:_5	AUGUSTUS	CDS	32083394	32083501	1	+	0	ID=g20577.t1.CDS3;Parent=g20577.t1;
OY813002.1_Germaria_angustata_genome_assembly,_chromosome:_5	AUGUSTUS	exon	32083394	32083501	.	+	.	ID=g20577.t1.exon3;Parent=g20577.t1;
OY813002.1_Germaria_angustata_genome_assembly,_chromosome:_5	AUGUSTUS	stop_codon	32083499	32083501	.	+	0	ID=g20577.t1.stop1;Parent=g20577.t1;
OY813002.1_Germaria_angustata_genome_assembly,_chromosome:_5	AUGUSTUS	gene	32113896	32114306	.	-	.	ID=g20578;
OY813002.1_Germaria_angustata_genome_assembly,_chromosome:_5	AUGUSTUS	mRNA	32113896	32114306	1	-	.	ID=g20578.t1;Parent=g20578;
OY813002.1_Germaria_angustata_genome_assembly,_chromosome:_5	AUGUSTUS	stop_codon	32113896	32113898	.	-	0	ID=g20578.t1.stop1;Parent=g20578.t1;
OY813002.1_Germaria_angustata_genome_assembly,_chromosome:_5	AUGUSTUS	CDS	32113896	32114087	1	-	0	ID=g20578.t1.CDS1;Parent=g20578.t1;
OY813002.1_Germaria_angustata_genome_assembly,_chromosome:_5	AUGUSTUS	exon	32113896	32114087	.	-	.	ID=g20578.t1.exon1;Parent=g20578.t1;
OY813002.1_Germaria_angustata_genome_assembly,_chromosome:_5	AUGUSTUS	intron	32114088	32114216	1	-	.	ID=g20578.t1.intron1;Parent=g20578.t1;
OY813002.1_Germaria_angustata_genome_assembly,_chromosome:_5	AUGUSTUS	CDS	32114217	32114306	1	-	0	ID=g20578.t1.CDS2;Parent=g20578.t1;
OY813002.1_Germaria_angustata_genome_assembly,_chromosome:_5	AUGUSTUS	exon	32114217	32114306	.	-	.	ID=g20578.t1.exon2;Parent=g20578.t1;
OY813002.1_Germaria_angustata_genome_assembly,_chromosome:_5	AUGUSTUS	start_codon	32114304	32114306	.	-	0	ID=g20578.t1.start1;Parent=g20578.t1;
OY813002.1_Germaria_angustata_genome_assembly,_chromosome:_5	AUGUSTUS	gene	32290109	32290505	.	+	.	ID=g20579;
OY813002.1_Germaria_angustata_genome_assembly,_chromosome:_5	AUGUSTUS	mRNA	32290109	32290505	1	+	.	ID=g20579.t1;Parent=g20579;
OY813002.1_Germaria_angustata_genome_assembly,_chromosome:_5	AUGUSTUS	start_codon	32290109	32290111	.	+	0	ID=g20579.t1.start1;Parent=g20579.t1;
OY813002.1_Germaria_angustata_genome_assembly,_chromosome:_5	AUGUSTUS	CDS	32290109	32290114	1	+	0	ID=g20579.t1.CDS1;Parent=g20579.t1;
OY813002.1_Germaria_angustata_genome_assembly,_chromosome:_5	AUGUSTUS	exon	32290109	32290114	.	+	.	ID=g20579.t1.exon1;Parent=g20579.t1;
OY813002.1_Germaria_angustata_genome_assembly,_chromosome:_5	AUGUSTUS	intron	32290115	32290196	1	+	.	ID=g20579.t1.intron1;Parent=g20579.t1;
OY813002.1_Germaria_angustata_genome_assembly,_chromosome:_5	AUGUSTUS	CDS	32290197	32290505	1	+	0	ID=g20579.t1.CDS2;Parent=g20579.t1;
OY813002.1_Germaria_angustata_genome_assembly,_chromosome:_5	AUGUSTUS	exon	32290197	32290505	.	+	.	ID=g20579.t1.exon2;Parent=g20579.t1;
OY813002.1_Germaria_angustata_genome_assembly,_chromosome:_5	AUGUSTUS	stop_codon	32290503	32290505	.	+	0	ID=g20579.t1.stop1;Parent=g20579.t1;
OY813002.1_Germaria_angustata_genome_assembly,_chromosome:_5	AUGUSTUS	gene	32325684	32326103	.	-	.	ID=g20580;
OY813002.1_Germaria_angustata_genome_assembly,_chromosome:_5	AUGUSTUS	mRNA	32325684	32326103	1	-	.	ID=g20580.t1;Parent=g20580;
OY813002.1_Germaria_angustata_genome_assembly,_chromosome:_5	AUGUSTUS	stop_codon	32325684	32325686	.	-	0	ID=g20580.t1.stop1;Parent=g20580.t1;
OY813002.1_Germaria_angustata_genome_assembly,_chromosome:_5	AUGUSTUS	CDS	32325684	32326028	1	-	0	ID=g20580.t1.CDS1;Parent=g20580.t1;
OY813002.1_Germaria_angustata_genome_assembly,_chromosome:_5	AUGUSTUS	exon	32325684	32326028	.	-	.	ID=g20580.t1.exon1;Parent=g20580.t1;
OY813002.1_Germaria_angustata_genome_assembly,_chromosome:_5	AUGUSTUS	intron	32326029	32326097	1	-	.	ID=g20580.t1.intron1;Parent=g20580.t1;
OY813002.1_Germaria_angustata_genome_assembly,_chromosome:_5	AUGUSTUS	CDS	32326098	32326103	1	-	0	ID=g20580.t1.CDS2;Parent=g20580.t1;
OY813002.1_Germaria_angustata_genome_assembly,_chromosome:_5	AUGUSTUS	exon	32326098	32326103	.	-	.	ID=g20580.t1.exon2;Parent=g20580.t1;
OY813002.1_Germaria_angustata_genome_assembly,_chromosome:_5	AUGUSTUS	start_codon	32326101	32326103	.	-	0	ID=g20580.t1.start1;Parent=g20580.t1;
OY813002.1_Germaria_angustata_genome_assembly,_chromosome:_5	AUGUSTUS	gene	32329506	32329879	.	+	.	ID=g20581;
OY813002.1_Germaria_angustata_genome_assembly,_chromosome:_5	AUGUSTUS	mRNA	32329506	32329879	1	+	.	ID=g20581.t1;Parent=g20581;
OY813002.1_Germaria_angustata_genome_assembly,_chromosome:_5	AUGUSTUS	start_codon	32329506	32329508	.	+	0	ID=g20581.t1.start1;Parent=g20581.t1;
OY813002.1_Germaria_angustata_genome_assembly,_chromosome:_5	AUGUSTUS	CDS	32329506	32329511	1	+	0	ID=g20581.t1.CDS1;Parent=g20581.t1;
OY813002.1_Germaria_angustata_genome_assembly,_chromosome:_5	AUGUSTUS	exon	32329506	32329511	.	+	.	ID=g20581.t1.exon1;Parent=g20581.t1;
OY813002.1_Germaria_angustata_genome_assembly,_chromosome:_5	AUGUSTUS	intron	32329512	32329585	1	+	.	ID=g20581.t1.intron1;Parent=g20581.t1;
OY813002.1_Germaria_angustata_genome_assembly,_chromosome:_5	AUGUSTUS	CDS	32329586	32329879	1	+	0	ID=g20581.t1.CDS2;Parent=g20581.t1;
OY813002.1_Germaria_angustata_genome_assembly,_chromosome:_5	AUGUSTUS	exon	32329586	32329879	.	+	.	ID=g20581.t1.exon2;Parent=g20581.t1;
OY813002.1_Germaria_angustata_genome_assembly,_chromosome:_5	AUGUSTUS	stop_codon	32329877	32329879	.	+	0	ID=g20581.t1.stop1;Parent=g20581.t1;
OY813002.1_Germaria_angustata_genome_assembly,_chromosome:_5	AUGUSTUS	gene	32472556	32472927	.	+	.	ID=g20582;
OY813002.1_Germaria_angustata_genome_assembly,_chromosome:_5	AUGUSTUS	mRNA	32472556	32472927	0.71	+	.	ID=g20582.t1;Parent=g20582;
OY813002.1_Germaria_angustata_genome_assembly,_chromosome:_5	AUGUSTUS	start_codon	32472556	32472558	.	+	0	ID=g20582.t1.start1;Parent=g20582.t1;
OY813002.1_Germaria_angustata_genome_assembly,_chromosome:_5	AUGUSTUS	CDS	32472556	32472927	0.71	+	0	ID=g20582.t1.CDS1;Parent=g20582.t1;
OY813002.1_Germaria_angustata_genome_assembly,_chromosome:_5	AUGUSTUS	exon	32472556	32472927	.	+	.	ID=g20582.t1.exon1;Parent=g20582.t1;
OY813002.1_Germaria_angustata_genome_assembly,_chromosome:_5	AUGUSTUS	stop_codon	32472925	32472927	.	+	0	ID=g20582.t1.stop1;Parent=g20582.t1;
OY813002.1_Germaria_angustata_genome_assembly,_chromosome:_5	AUGUSTUS	gene	32476723	32478273	.	-	.	ID=g20583;
OY813002.1_Germaria_angustata_genome_assembly,_chromosome:_5	AUGUSTUS	mRNA	32477145	32478273	0.68	-	.	ID=g20583.t1;Parent=g20583;
OY813002.1_Germaria_angustata_genome_assembly,_chromosome:_5	AUGUSTUS	stop_codon	32477145	32477147	.	-	0	ID=g20583.t1.stop1;Parent=g20583.t1;
OY813002.1_Germaria_angustata_genome_assembly,_chromosome:_5	AUGUSTUS	CDS	32477145	32477346	0.77	-	1	ID=g20583.t1.CDS1;Parent=g20583.t1;
OY813002.1_Germaria_angustata_genome_assembly,_chromosome:_5	AUGUSTUS	exon	32477145	32477346	.	-	.	ID=g20583.t1.exon1;Parent=g20583.t1;
OY813002.1_Germaria_angustata_genome_assembly,_chromosome:_5	AUGUSTUS	intron	32477347	32478010	0.78	-	.	ID=g20583.t1.intron1;Parent=g20583.t1;
OY813002.1_Germaria_angustata_genome_assembly,_chromosome:_5	AUGUSTUS	CDS	32478011	32478273	0.87	-	0	ID=g20583.t1.CDS2;Parent=g20583.t1;
OY813002.1_Germaria_angustata_genome_assembly,_chromosome:_5	AUGUSTUS	exon	32478011	32478273	.	-	.	ID=g20583.t1.exon2;Parent=g20583.t1;
OY813002.1_Germaria_angustata_genome_assembly,_chromosome:_5	AUGUSTUS	start_codon	32478271	32478273	.	-	0	ID=g20583.t1.start1;Parent=g20583.t1;
OY813002.1_Germaria_angustata_genome_assembly,_chromosome:_5	AUGUSTUS	mRNA	32476723	32478273	0.45	-	.	ID=g20583.t2;Parent=g20583;
OY813002.1_Germaria_angustata_genome_assembly,_chromosome:_5	AUGUSTUS	stop_codon	32476723	32476725	.	-	0	ID=g20583.t2.stop1;Parent=g20583.t2;
OY813002.1_Germaria_angustata_genome_assembly,_chromosome:_5	AUGUSTUS	CDS	32476723	32477006	0.51	-	2	ID=g20583.t2.CDS1;Parent=g20583.t2;
OY813002.1_Germaria_angustata_genome_assembly,_chromosome:_5	AUGUSTUS	exon	32476723	32477006	.	-	.	ID=g20583.t2.exon1;Parent=g20583.t2;
OY813002.1_Germaria_angustata_genome_assembly,_chromosome:_5	AUGUSTUS	intron	32477007	32477224	0.5	-	.	ID=g20583.t2.intron1;Parent=g20583.t2;
OY813002.1_Germaria_angustata_genome_assembly,_chromosome:_5	AUGUSTUS	CDS	32477225	32477346	0.93	-	1	ID=g20583.t2.CDS2;Parent=g20583.t2;
OY813002.1_Germaria_angustata_genome_assembly,_chromosome:_5	AUGUSTUS	exon	32477225	32477346	.	-	.	ID=g20583.t2.exon2;Parent=g20583.t2;
OY813002.1_Germaria_angustata_genome_assembly,_chromosome:_5	AUGUSTUS	intron	32477347	32477857	0.94	-	.	ID=g20583.t2.intron2;Parent=g20583.t2;
OY813002.1_Germaria_angustata_genome_assembly,_chromosome:_5	AUGUSTUS	CDS	32477858	32478273	0.89	-	0	ID=g20583.t2.CDS3;Parent=g20583.t2;
OY813002.1_Germaria_angustata_genome_assembly,_chromosome:_5	AUGUSTUS	exon	32477858	32478273	.	-	.	ID=g20583.t2.exon3;Parent=g20583.t2;
OY813002.1_Germaria_angustata_genome_assembly,_chromosome:_5	AUGUSTUS	start_codon	32478271	32478273	.	-	0	ID=g20583.t2.start1;Parent=g20583.t2;
OY813002.1_Germaria_angustata_genome_assembly,_chromosome:_5	AUGUSTUS	gene	32485145	32492215	.	+	.	ID=g20584;
OY813002.1_Germaria_angustata_genome_assembly,_chromosome:_5	AUGUSTUS	mRNA	32485145	32492215	1	+	.	ID=g20584.t1;Parent=g20584;
OY813002.1_Germaria_angustata_genome_assembly,_chromosome:_5	AUGUSTUS	start_codon	32485145	32485147	.	+	0	ID=g20584.t1.start1;Parent=g20584.t1;
OY813002.1_Germaria_angustata_genome_assembly,_chromosome:_5	AUGUSTUS	CDS	32485145	32485316	1	+	0	ID=g20584.t1.CDS1;Parent=g20584.t1;
OY813002.1_Germaria_angustata_genome_assembly,_chromosome:_5	AUGUSTUS	exon	32485145	32485316	.	+	.	ID=g20584.t1.exon1;Parent=g20584.t1;
OY813002.1_Germaria_angustata_genome_assembly,_chromosome:_5	AUGUSTUS	intron	32485317	32485376	1	+	.	ID=g20584.t1.intron1;Parent=g20584.t1;
OY813002.1_Germaria_angustata_genome_assembly,_chromosome:_5	AUGUSTUS	CDS	32485377	32485524	1	+	2	ID=g20584.t1.CDS2;Parent=g20584.t1;
OY813002.1_Germaria_angustata_genome_assembly,_chromosome:_5	AUGUSTUS	exon	32485377	32485524	.	+	.	ID=g20584.t1.exon2;Parent=g20584.t1;
OY813002.1_Germaria_angustata_genome_assembly,_chromosome:_5	AUGUSTUS	intron	32485525	32491709	1	+	.	ID=g20584.t1.intron2;Parent=g20584.t1;
OY813002.1_Germaria_angustata_genome_assembly,_chromosome:_5	AUGUSTUS	CDS	32491710	32492021	1	+	1	ID=g20584.t1.CDS3;Parent=g20584.t1;
OY813002.1_Germaria_angustata_genome_assembly,_chromosome:_5	AUGUSTUS	exon	32491710	32492021	.	+	.	ID=g20584.t1.exon3;Parent=g20584.t1;
OY813002.1_Germaria_angustata_genome_assembly,_chromosome:_5	AUGUSTUS	intron	32492022	32492079	1	+	.	ID=g20584.t1.intron3;Parent=g20584.t1;
OY813002.1_Germaria_angustata_genome_assembly,_chromosome:_5	AUGUSTUS	CDS	32492080	32492215	1	+	1	ID=g20584.t1.CDS4;Parent=g20584.t1;
OY813002.1_Germaria_angustata_genome_assembly,_chromosome:_5	AUGUSTUS	exon	32492080	32492215	.	+	.	ID=g20584.t1.exon4;Parent=g20584.t1;
OY813002.1_Germaria_angustata_genome_assembly,_chromosome:_5	AUGUSTUS	stop_codon	32492213	32492215	.	+	0	ID=g20584.t1.stop1;Parent=g20584.t1;
OY813002.1_Germaria_angustata_genome_assembly,_chromosome:_5	AUGUSTUS	gene	32492354	32503817	.	-	.	ID=g20585;
OY813002.1_Germaria_angustata_genome_assembly,_chromosome:_5	AUGUSTUS	mRNA	32492354	32503817	0.82	-	.	ID=g20585.t1;Parent=g20585;
OY813002.1_Germaria_angustata_genome_assembly,_chromosome:_5	AUGUSTUS	stop_codon	32492354	32492356	.	-	0	ID=g20585.t1.stop1;Parent=g20585.t1;
OY813002.1_Germaria_angustata_genome_assembly,_chromosome:_5	AUGUSTUS	CDS	32492354	32492522	0.99	-	1	ID=g20585.t1.CDS1;Parent=g20585.t1;
OY813002.1_Germaria_angustata_genome_assembly,_chromosome:_5	AUGUSTUS	exon	32492354	32492522	.	-	.	ID=g20585.t1.exon1;Parent=g20585.t1;
OY813002.1_Germaria_angustata_genome_assembly,_chromosome:_5	AUGUSTUS	intron	32492523	32496023	1	-	.	ID=g20585.t1.intron1;Parent=g20585.t1;
OY813002.1_Germaria_angustata_genome_assembly,_chromosome:_5	AUGUSTUS	CDS	32496024	32496373	1	-	0	ID=g20585.t1.CDS2;Parent=g20585.t1;
OY813002.1_Germaria_angustata_genome_assembly,_chromosome:_5	AUGUSTUS	exon	32496024	32496373	.	-	.	ID=g20585.t1.exon2;Parent=g20585.t1;
OY813002.1_Germaria_angustata_genome_assembly,_chromosome:_5	AUGUSTUS	intron	32496374	32500314	1	-	.	ID=g20585.t1.intron2;Parent=g20585.t1;
OY813002.1_Germaria_angustata_genome_assembly,_chromosome:_5	AUGUSTUS	CDS	32500315	32500468	0.98	-	1	ID=g20585.t1.CDS3;Parent=g20585.t1;
OY813002.1_Germaria_angustata_genome_assembly,_chromosome:_5	AUGUSTUS	exon	32500315	32500468	.	-	.	ID=g20585.t1.exon3;Parent=g20585.t1;
OY813002.1_Germaria_angustata_genome_assembly,_chromosome:_5	AUGUSTUS	intron	32500469	32503782	0.82	-	.	ID=g20585.t1.intron3;Parent=g20585.t1;
OY813002.1_Germaria_angustata_genome_assembly,_chromosome:_5	AUGUSTUS	CDS	32503783	32503817	0.82	-	0	ID=g20585.t1.CDS4;Parent=g20585.t1;
OY813002.1_Germaria_angustata_genome_assembly,_chromosome:_5	AUGUSTUS	exon	32503783	32503817	.	-	.	ID=g20585.t1.exon4;Parent=g20585.t1;
OY813002.1_Germaria_angustata_genome_assembly,_chromosome:_5	AUGUSTUS	start_codon	32503815	32503817	.	-	0	ID=g20585.t1.start1;Parent=g20585.t1;
OY813002.1_Germaria_angustata_genome_assembly,_chromosome:_5	AUGUSTUS	gene	32525281	32531825	.	+	.	ID=g20586;
OY813002.1_Germaria_angustata_genome_assembly,_chromosome:_5	AUGUSTUS	mRNA	32525281	32531825	1	+	.	ID=g20586.t1;Parent=g20586;
OY813002.1_Germaria_angustata_genome_assembly,_chromosome:_5	AUGUSTUS	start_codon	32525281	32525283	.	+	0	ID=g20586.t1.start1;Parent=g20586.t1;
OY813002.1_Germaria_angustata_genome_assembly,_chromosome:_5	AUGUSTUS	CDS	32525281	32525472	1	+	0	ID=g20586.t1.CDS1;Parent=g20586.t1;
OY813002.1_Germaria_angustata_genome_assembly,_chromosome:_5	AUGUSTUS	exon	32525281	32525472	.	+	.	ID=g20586.t1.exon1;Parent=g20586.t1;
OY813002.1_Germaria_angustata_genome_assembly,_chromosome:_5	AUGUSTUS	intron	32525473	32525538	1	+	.	ID=g20586.t1.intron1;Parent=g20586.t1;
OY813002.1_Germaria_angustata_genome_assembly,_chromosome:_5	AUGUSTUS	CDS	32525539	32526012	1	+	0	ID=g20586.t1.CDS2;Parent=g20586.t1;
OY813002.1_Germaria_angustata_genome_assembly,_chromosome:_5	AUGUSTUS	exon	32525539	32526012	.	+	.	ID=g20586.t1.exon2;Parent=g20586.t1;
OY813002.1_Germaria_angustata_genome_assembly,_chromosome:_5	AUGUSTUS	intron	32526013	32530985	1	+	.	ID=g20586.t1.intron2;Parent=g20586.t1;
OY813002.1_Germaria_angustata_genome_assembly,_chromosome:_5	AUGUSTUS	CDS	32530986	32531825	1	+	0	ID=g20586.t1.CDS3;Parent=g20586.t1;
OY813002.1_Germaria_angustata_genome_assembly,_chromosome:_5	AUGUSTUS	exon	32530986	32531825	.	+	.	ID=g20586.t1.exon3;Parent=g20586.t1;
OY813002.1_Germaria_angustata_genome_assembly,_chromosome:_5	AUGUSTUS	stop_codon	32531823	32531825	.	+	0	ID=g20586.t1.stop1;Parent=g20586.t1;
OY813002.1_Germaria_angustata_genome_assembly,_chromosome:_5	AUGUSTUS	gene	32559436	32563790	.	+	.	ID=g20587;
OY813002.1_Germaria_angustata_genome_assembly,_chromosome:_5	AUGUSTUS	mRNA	32559436	32563790	1	+	.	ID=g20587.t1;Parent=g20587;
OY813002.1_Germaria_angustata_genome_assembly,_chromosome:_5	AUGUSTUS	start_codon	32559436	32559438	.	+	0	ID=g20587.t1.start1;Parent=g20587.t1;
OY813002.1_Germaria_angustata_genome_assembly,_chromosome:_5	AUGUSTUS	CDS	32559436	32559627	1	+	0	ID=g20587.t1.CDS1;Parent=g20587.t1;
OY813002.1_Germaria_angustata_genome_assembly,_chromosome:_5	AUGUSTUS	exon	32559436	32559627	.	+	.	ID=g20587.t1.exon1;Parent=g20587.t1;
OY813002.1_Germaria_angustata_genome_assembly,_chromosome:_5	AUGUSTUS	intron	32559628	32559697	1	+	.	ID=g20587.t1.intron1;Parent=g20587.t1;
OY813002.1_Germaria_angustata_genome_assembly,_chromosome:_5	AUGUSTUS	CDS	32559698	32560171	1	+	0	ID=g20587.t1.CDS2;Parent=g20587.t1;
OY813002.1_Germaria_angustata_genome_assembly,_chromosome:_5	AUGUSTUS	exon	32559698	32560171	.	+	.	ID=g20587.t1.exon2;Parent=g20587.t1;
OY813002.1_Germaria_angustata_genome_assembly,_chromosome:_5	AUGUSTUS	intron	32560172	32562950	1	+	.	ID=g20587.t1.intron2;Parent=g20587.t1;
OY813002.1_Germaria_angustata_genome_assembly,_chromosome:_5	AUGUSTUS	CDS	32562951	32563790	1	+	0	ID=g20587.t1.CDS3;Parent=g20587.t1;
OY813002.1_Germaria_angustata_genome_assembly,_chromosome:_5	AUGUSTUS	exon	32562951	32563790	.	+	.	ID=g20587.t1.exon3;Parent=g20587.t1;
OY813002.1_Germaria_angustata_genome_assembly,_chromosome:_5	AUGUSTUS	stop_codon	32563788	32563790	.	+	0	ID=g20587.t1.stop1;Parent=g20587.t1;
OY813002.1_Germaria_angustata_genome_assembly,_chromosome:_5	AUGUSTUS	gene	32566430	32567103	.	+	.	ID=g20588;
OY813002.1_Germaria_angustata_genome_assembly,_chromosome:_5	AUGUSTUS	mRNA	32566430	32567103	0.96	+	.	ID=g20588.t1;Parent=g20588;
OY813002.1_Germaria_angustata_genome_assembly,_chromosome:_5	AUGUSTUS	start_codon	32566430	32566432	.	+	0	ID=g20588.t1.start1;Parent=g20588.t1;
OY813002.1_Germaria_angustata_genome_assembly,_chromosome:_5	AUGUSTUS	CDS	32566430	32566480	1	+	0	ID=g20588.t1.CDS1;Parent=g20588.t1;
OY813002.1_Germaria_angustata_genome_assembly,_chromosome:_5	AUGUSTUS	exon	32566430	32566480	.	+	.	ID=g20588.t1.exon1;Parent=g20588.t1;
OY813002.1_Germaria_angustata_genome_assembly,_chromosome:_5	AUGUSTUS	intron	32566481	32566551	1	+	.	ID=g20588.t1.intron1;Parent=g20588.t1;
OY813002.1_Germaria_angustata_genome_assembly,_chromosome:_5	AUGUSTUS	CDS	32566552	32567103	0.96	+	0	ID=g20588.t1.CDS2;Parent=g20588.t1;
OY813002.1_Germaria_angustata_genome_assembly,_chromosome:_5	AUGUSTUS	exon	32566552	32567103	.	+	.	ID=g20588.t1.exon2;Parent=g20588.t1;
OY813002.1_Germaria_angustata_genome_assembly,_chromosome:_5	AUGUSTUS	stop_codon	32567101	32567103	.	+	0	ID=g20588.t1.stop1;Parent=g20588.t1;
OY813002.1_Germaria_angustata_genome_assembly,_chromosome:_5	AUGUSTUS	gene	32580126	32594276	.	+	.	ID=g20589;
OY813002.1_Germaria_angustata_genome_assembly,_chromosome:_5	AUGUSTUS	mRNA	32580126	32594276	0.47	+	.	ID=g20589.t1;Parent=g20589;
OY813002.1_Germaria_angustata_genome_assembly,_chromosome:_5	AUGUSTUS	start_codon	32580126	32580128	.	+	0	ID=g20589.t1.start1;Parent=g20589.t1;
OY813002.1_Germaria_angustata_genome_assembly,_chromosome:_5	AUGUSTUS	CDS	32580126	32580226	0.85	+	0	ID=g20589.t1.CDS1;Parent=g20589.t1;
OY813002.1_Germaria_angustata_genome_assembly,_chromosome:_5	AUGUSTUS	exon	32580126	32580226	.	+	.	ID=g20589.t1.exon1;Parent=g20589.t1;
OY813002.1_Germaria_angustata_genome_assembly,_chromosome:_5	AUGUSTUS	intron	32580227	32587402	0.54	+	.	ID=g20589.t1.intron1;Parent=g20589.t1;
OY813002.1_Germaria_angustata_genome_assembly,_chromosome:_5	AUGUSTUS	CDS	32587403	32587673	0.54	+	1	ID=g20589.t1.CDS2;Parent=g20589.t1;
OY813002.1_Germaria_angustata_genome_assembly,_chromosome:_5	AUGUSTUS	exon	32587403	32587673	.	+	.	ID=g20589.t1.exon2;Parent=g20589.t1;
OY813002.1_Germaria_angustata_genome_assembly,_chromosome:_5	AUGUSTUS	intron	32587674	32587726	1	+	.	ID=g20589.t1.intron2;Parent=g20589.t1;
OY813002.1_Germaria_angustata_genome_assembly,_chromosome:_5	AUGUSTUS	CDS	32587727	32587960	1	+	0	ID=g20589.t1.CDS3;Parent=g20589.t1;
OY813002.1_Germaria_angustata_genome_assembly,_chromosome:_5	AUGUSTUS	exon	32587727	32587960	.	+	.	ID=g20589.t1.exon3;Parent=g20589.t1;
OY813002.1_Germaria_angustata_genome_assembly,_chromosome:_5	AUGUSTUS	intron	32587961	32588024	1	+	.	ID=g20589.t1.intron3;Parent=g20589.t1;
OY813002.1_Germaria_angustata_genome_assembly,_chromosome:_5	AUGUSTUS	CDS	32588025	32588540	1	+	0	ID=g20589.t1.CDS4;Parent=g20589.t1;
OY813002.1_Germaria_angustata_genome_assembly,_chromosome:_5	AUGUSTUS	exon	32588025	32588540	.	+	.	ID=g20589.t1.exon4;Parent=g20589.t1;
OY813002.1_Germaria_angustata_genome_assembly,_chromosome:_5	AUGUSTUS	intron	32588541	32593622	1	+	.	ID=g20589.t1.intron4;Parent=g20589.t1;
OY813002.1_Germaria_angustata_genome_assembly,_chromosome:_5	AUGUSTUS	CDS	32593623	32594276	1	+	0	ID=g20589.t1.CDS5;Parent=g20589.t1;
OY813002.1_Germaria_angustata_genome_assembly,_chromosome:_5	AUGUSTUS	exon	32593623	32594276	.	+	.	ID=g20589.t1.exon5;Parent=g20589.t1;
OY813002.1_Germaria_angustata_genome_assembly,_chromosome:_5	AUGUSTUS	stop_codon	32594274	32594276	.	+	0	ID=g20589.t1.stop1;Parent=g20589.t1;
OY813002.1_Germaria_angustata_genome_assembly,_chromosome:_5	AUGUSTUS	gene	32594559	32605080	.	-	.	ID=g20590;
OY813002.1_Germaria_angustata_genome_assembly,_chromosome:_5	AUGUSTUS	mRNA	32594559	32605080	1	-	.	ID=g20590.t1;Parent=g20590;
OY813002.1_Germaria_angustata_genome_assembly,_chromosome:_5	AUGUSTUS	stop_codon	32594559	32594561	.	-	0	ID=g20590.t1.stop1;Parent=g20590.t1;
OY813002.1_Germaria_angustata_genome_assembly,_chromosome:_5	AUGUSTUS	CDS	32594559	32594778	1	-	1	ID=g20590.t1.CDS1;Parent=g20590.t1;
OY813002.1_Germaria_angustata_genome_assembly,_chromosome:_5	AUGUSTUS	exon	32594559	32594778	.	-	.	ID=g20590.t1.exon1;Parent=g20590.t1;
OY813002.1_Germaria_angustata_genome_assembly,_chromosome:_5	AUGUSTUS	intron	32594779	32597619	1	-	.	ID=g20590.t1.intron1;Parent=g20590.t1;
OY813002.1_Germaria_angustata_genome_assembly,_chromosome:_5	AUGUSTUS	CDS	32597620	32598227	1	-	0	ID=g20590.t1.CDS2;Parent=g20590.t1;
OY813002.1_Germaria_angustata_genome_assembly,_chromosome:_5	AUGUSTUS	exon	32597620	32598227	.	-	.	ID=g20590.t1.exon2;Parent=g20590.t1;
OY813002.1_Germaria_angustata_genome_assembly,_chromosome:_5	AUGUSTUS	intron	32598228	32598291	1	-	.	ID=g20590.t1.intron2;Parent=g20590.t1;
OY813002.1_Germaria_angustata_genome_assembly,_chromosome:_5	AUGUSTUS	CDS	32598292	32598923	1	-	2	ID=g20590.t1.CDS3;Parent=g20590.t1;
OY813002.1_Germaria_angustata_genome_assembly,_chromosome:_5	AUGUSTUS	exon	32598292	32598923	.	-	.	ID=g20590.t1.exon3;Parent=g20590.t1;
OY813002.1_Germaria_angustata_genome_assembly,_chromosome:_5	AUGUSTUS	intron	32598924	32600536	1	-	.	ID=g20590.t1.intron3;Parent=g20590.t1;
OY813002.1_Germaria_angustata_genome_assembly,_chromosome:_5	AUGUSTUS	CDS	32600537	32600630	1	-	0	ID=g20590.t1.CDS4;Parent=g20590.t1;
OY813002.1_Germaria_angustata_genome_assembly,_chromosome:_5	AUGUSTUS	exon	32600537	32600630	.	-	.	ID=g20590.t1.exon4;Parent=g20590.t1;
OY813002.1_Germaria_angustata_genome_assembly,_chromosome:_5	AUGUSTUS	intron	32600631	32600732	1	-	.	ID=g20590.t1.intron4;Parent=g20590.t1;
OY813002.1_Germaria_angustata_genome_assembly,_chromosome:_5	AUGUSTUS	CDS	32600733	32600834	1	-	0	ID=g20590.t1.CDS5;Parent=g20590.t1;
OY813002.1_Germaria_angustata_genome_assembly,_chromosome:_5	AUGUSTUS	exon	32600733	32600834	.	-	.	ID=g20590.t1.exon5;Parent=g20590.t1;
OY813002.1_Germaria_angustata_genome_assembly,_chromosome:_5	AUGUSTUS	intron	32600835	32605029	1	-	.	ID=g20590.t1.intron5;Parent=g20590.t1;
OY813002.1_Germaria_angustata_genome_assembly,_chromosome:_5	AUGUSTUS	CDS	32605030	32605080	1	-	0	ID=g20590.t1.CDS6;Parent=g20590.t1;
OY813002.1_Germaria_angustata_genome_assembly,_chromosome:_5	AUGUSTUS	exon	32605030	32605080	.	-	.	ID=g20590.t1.exon6;Parent=g20590.t1;
OY813002.1_Germaria_angustata_genome_assembly,_chromosome:_5	AUGUSTUS	start_codon	32605078	32605080	.	-	0	ID=g20590.t1.start1;Parent=g20590.t1;
OY813002.1_Germaria_angustata_genome_assembly,_chromosome:_5	AUGUSTUS	gene	32610652	32624763	.	-	.	ID=g20591;
OY813002.1_Germaria_angustata_genome_assembly,_chromosome:_5	AUGUSTUS	mRNA	32610652	32623171	1	-	.	ID=g20591.t1;Parent=g20591;
OY813002.1_Germaria_angustata_genome_assembly,_chromosome:_5	AUGUSTUS	stop_codon	32610652	32610654	.	-	0	ID=g20591.t1.stop1;Parent=g20591.t1;
OY813002.1_Germaria_angustata_genome_assembly,_chromosome:_5	AUGUSTUS	CDS	32610652	32610830	1	-	2	ID=g20591.t1.CDS1;Parent=g20591.t1;
OY813002.1_Germaria_angustata_genome_assembly,_chromosome:_5	AUGUSTUS	exon	32610652	32610830	.	-	.	ID=g20591.t1.exon1;Parent=g20591.t1;
OY813002.1_Germaria_angustata_genome_assembly,_chromosome:_5	AUGUSTUS	intron	32610831	32610896	1	-	.	ID=g20591.t1.intron1;Parent=g20591.t1;
OY813002.1_Germaria_angustata_genome_assembly,_chromosome:_5	AUGUSTUS	CDS	32610897	32611251	1	-	0	ID=g20591.t1.CDS2;Parent=g20591.t1;
OY813002.1_Germaria_angustata_genome_assembly,_chromosome:_5	AUGUSTUS	exon	32610897	32611251	.	-	.	ID=g20591.t1.exon2;Parent=g20591.t1;
OY813002.1_Germaria_angustata_genome_assembly,_chromosome:_5	AUGUSTUS	intron	32611252	32620345	1	-	.	ID=g20591.t1.intron2;Parent=g20591.t1;
OY813002.1_Germaria_angustata_genome_assembly,_chromosome:_5	AUGUSTUS	CDS	32620346	32620560	1	-	2	ID=g20591.t1.CDS3;Parent=g20591.t1;
OY813002.1_Germaria_angustata_genome_assembly,_chromosome:_5	AUGUSTUS	exon	32620346	32620560	.	-	.	ID=g20591.t1.exon3;Parent=g20591.t1;
OY813002.1_Germaria_angustata_genome_assembly,_chromosome:_5	AUGUSTUS	intron	32620561	32620619	1	-	.	ID=g20591.t1.intron3;Parent=g20591.t1;
OY813002.1_Germaria_angustata_genome_assembly,_chromosome:_5	AUGUSTUS	CDS	32620620	32620788	1	-	0	ID=g20591.t1.CDS4;Parent=g20591.t1;
OY813002.1_Germaria_angustata_genome_assembly,_chromosome:_5	AUGUSTUS	exon	32620620	32620788	.	-	.	ID=g20591.t1.exon4;Parent=g20591.t1;
OY813002.1_Germaria_angustata_genome_assembly,_chromosome:_5	AUGUSTUS	intron	32620789	32620860	1	-	.	ID=g20591.t1.intron4;Parent=g20591.t1;
OY813002.1_Germaria_angustata_genome_assembly,_chromosome:_5	AUGUSTUS	CDS	32620861	32621669	1	-	2	ID=g20591.t1.CDS5;Parent=g20591.t1;
OY813002.1_Germaria_angustata_genome_assembly,_chromosome:_5	AUGUSTUS	exon	32620861	32621669	.	-	.	ID=g20591.t1.exon5;Parent=g20591.t1;
OY813002.1_Germaria_angustata_genome_assembly,_chromosome:_5	AUGUSTUS	intron	32621670	32621736	1	-	.	ID=g20591.t1.intron5;Parent=g20591.t1;
OY813002.1_Germaria_angustata_genome_assembly,_chromosome:_5	AUGUSTUS	CDS	32621737	32623171	1	-	0	ID=g20591.t1.CDS6;Parent=g20591.t1;
OY813002.1_Germaria_angustata_genome_assembly,_chromosome:_5	AUGUSTUS	exon	32621737	32623171	.	-	.	ID=g20591.t1.exon6;Parent=g20591.t1;
OY813002.1_Germaria_angustata_genome_assembly,_chromosome:_5	AUGUSTUS	start_codon	32623169	32623171	.	-	0	ID=g20591.t1.start1;Parent=g20591.t1;
OY813002.1_Germaria_angustata_genome_assembly,_chromosome:_5	AUGUSTUS	mRNA	32610652	32624763	0.31	-	.	ID=g20591.t2;Parent=g20591;
OY813002.1_Germaria_angustata_genome_assembly,_chromosome:_5	AUGUSTUS	stop_codon	32610652	32610654	.	-	0	ID=g20591.t2.stop1;Parent=g20591.t2;
OY813002.1_Germaria_angustata_genome_assembly,_chromosome:_5	AUGUSTUS	CDS	32610652	32610830	1	-	2	ID=g20591.t2.CDS1;Parent=g20591.t2;
OY813002.1_Germaria_angustata_genome_assembly,_chromosome:_5	AUGUSTUS	exon	32610652	32610830	.	-	.	ID=g20591.t2.exon1;Parent=g20591.t2;
OY813002.1_Germaria_angustata_genome_assembly,_chromosome:_5	AUGUSTUS	intron	32610831	32610896	1	-	.	ID=g20591.t2.intron1;Parent=g20591.t2;
OY813002.1_Germaria_angustata_genome_assembly,_chromosome:_5	AUGUSTUS	CDS	32610897	32611251	1	-	0	ID=g20591.t2.CDS2;Parent=g20591.t2;
OY813002.1_Germaria_angustata_genome_assembly,_chromosome:_5	AUGUSTUS	exon	32610897	32611251	.	-	.	ID=g20591.t2.exon2;Parent=g20591.t2;
OY813002.1_Germaria_angustata_genome_assembly,_chromosome:_5	AUGUSTUS	intron	32611252	32620345	1	-	.	ID=g20591.t2.intron2;Parent=g20591.t2;
OY813002.1_Germaria_angustata_genome_assembly,_chromosome:_5	AUGUSTUS	CDS	32620346	32620560	1	-	2	ID=g20591.t2.CDS3;Parent=g20591.t2;
OY813002.1_Germaria_angustata_genome_assembly,_chromosome:_5	AUGUSTUS	exon	32620346	32620560	.	-	.	ID=g20591.t2.exon3;Parent=g20591.t2;
OY813002.1_Germaria_angustata_genome_assembly,_chromosome:_5	AUGUSTUS	intron	32620561	32620619	1	-	.	ID=g20591.t2.intron3;Parent=g20591.t2;
OY813002.1_Germaria_angustata_genome_assembly,_chromosome:_5	AUGUSTUS	CDS	32620620	32620788	1	-	0	ID=g20591.t2.CDS4;Parent=g20591.t2;
OY813002.1_Germaria_angustata_genome_assembly,_chromosome:_5	AUGUSTUS	exon	32620620	32620788	.	-	.	ID=g20591.t2.exon4;Parent=g20591.t2;
OY813002.1_Germaria_angustata_genome_assembly,_chromosome:_5	AUGUSTUS	intron	32620789	32620860	1	-	.	ID=g20591.t2.intron4;Parent=g20591.t2;
OY813002.1_Germaria_angustata_genome_assembly,_chromosome:_5	AUGUSTUS	CDS	32620861	32621669	1	-	2	ID=g20591.t2.CDS5;Parent=g20591.t2;
OY813002.1_Germaria_angustata_genome_assembly,_chromosome:_5	AUGUSTUS	exon	32620861	32621669	.	-	.	ID=g20591.t2.exon5;Parent=g20591.t2;
OY813002.1_Germaria_angustata_genome_assembly,_chromosome:_5	AUGUSTUS	intron	32621670	32621736	1	-	.	ID=g20591.t2.intron5;Parent=g20591.t2;
OY813002.1_Germaria_angustata_genome_assembly,_chromosome:_5	AUGUSTUS	CDS	32621737	32623204	1	-	0	ID=g20591.t2.CDS6;Parent=g20591.t2;
OY813002.1_Germaria_angustata_genome_assembly,_chromosome:_5	AUGUSTUS	exon	32621737	32623204	.	-	.	ID=g20591.t2.exon6;Parent=g20591.t2;
OY813002.1_Germaria_angustata_genome_assembly,_chromosome:_5	AUGUSTUS	intron	32623205	32624697	0.61	-	.	ID=g20591.t2.intron6;Parent=g20591.t2;
OY813002.1_Germaria_angustata_genome_assembly,_chromosome:_5	AUGUSTUS	CDS	32624698	32624763	0.31	-	0	ID=g20591.t2.CDS7;Parent=g20591.t2;
OY813002.1_Germaria_angustata_genome_assembly,_chromosome:_5	AUGUSTUS	exon	32624698	32624763	.	-	.	ID=g20591.t2.exon7;Parent=g20591.t2;
OY813002.1_Germaria_angustata_genome_assembly,_chromosome:_5	AUGUSTUS	start_codon	32624761	32624763	.	-	0	ID=g20591.t2.start1;Parent=g20591.t2;
OY813002.1_Germaria_angustata_genome_assembly,_chromosome:_5	AUGUSTUS	gene	32647064	32649993	.	-	.	ID=g20592;
OY813002.1_Germaria_angustata_genome_assembly,_chromosome:_5	AUGUSTUS	mRNA	32647064	32649993	0.18	-	.	ID=g20592.t1;Parent=g20592;
OY813002.1_Germaria_angustata_genome_assembly,_chromosome:_5	AUGUSTUS	stop_codon	32647064	32647066	.	-	0	ID=g20592.t1.stop1;Parent=g20592.t1;
OY813002.1_Germaria_angustata_genome_assembly,_chromosome:_5	AUGUSTUS	CDS	32647064	32647271	0.46	-	1	ID=g20592.t1.CDS1;Parent=g20592.t1;
OY813002.1_Germaria_angustata_genome_assembly,_chromosome:_5	AUGUSTUS	exon	32647064	32647271	.	-	.	ID=g20592.t1.exon1;Parent=g20592.t1;
OY813002.1_Germaria_angustata_genome_assembly,_chromosome:_5	AUGUSTUS	intron	32647272	32647482	1	-	.	ID=g20592.t1.intron1;Parent=g20592.t1;
OY813002.1_Germaria_angustata_genome_assembly,_chromosome:_5	AUGUSTUS	CDS	32647483	32647806	1	-	1	ID=g20592.t1.CDS2;Parent=g20592.t1;
OY813002.1_Germaria_angustata_genome_assembly,_chromosome:_5	AUGUSTUS	exon	32647483	32647806	.	-	.	ID=g20592.t1.exon2;Parent=g20592.t1;
OY813002.1_Germaria_angustata_genome_assembly,_chromosome:_5	AUGUSTUS	intron	32647807	32649967	0.44	-	.	ID=g20592.t1.intron2;Parent=g20592.t1;
OY813002.1_Germaria_angustata_genome_assembly,_chromosome:_5	AUGUSTUS	CDS	32649968	32649993	0.39	-	0	ID=g20592.t1.CDS3;Parent=g20592.t1;
OY813002.1_Germaria_angustata_genome_assembly,_chromosome:_5	AUGUSTUS	exon	32649968	32649993	.	-	.	ID=g20592.t1.exon3;Parent=g20592.t1;
OY813002.1_Germaria_angustata_genome_assembly,_chromosome:_5	AUGUSTUS	start_codon	32649991	32649993	.	-	0	ID=g20592.t1.start1;Parent=g20592.t1;
OY813002.1_Germaria_angustata_genome_assembly,_chromosome:_5	AUGUSTUS	gene	32693301	32694861	.	+	.	ID=g20593;
OY813002.1_Germaria_angustata_genome_assembly,_chromosome:_5	AUGUSTUS	mRNA	32693301	32694861	1	+	.	ID=g20593.t1;Parent=g20593;
OY813002.1_Germaria_angustata_genome_assembly,_chromosome:_5	AUGUSTUS	start_codon	32693301	32693303	.	+	0	ID=g20593.t1.start1;Parent=g20593.t1;
OY813002.1_Germaria_angustata_genome_assembly,_chromosome:_5	AUGUSTUS	CDS	32693301	32694407	1	+	0	ID=g20593.t1.CDS1;Parent=g20593.t1;
OY813002.1_Germaria_angustata_genome_assembly,_chromosome:_5	AUGUSTUS	exon	32693301	32694407	.	+	.	ID=g20593.t1.exon1;Parent=g20593.t1;
OY813002.1_Germaria_angustata_genome_assembly,_chromosome:_5	AUGUSTUS	intron	32694408	32694474	1	+	.	ID=g20593.t1.intron1;Parent=g20593.t1;
OY813002.1_Germaria_angustata_genome_assembly,_chromosome:_5	AUGUSTUS	CDS	32694475	32694861	1	+	0	ID=g20593.t1.CDS2;Parent=g20593.t1;
OY813002.1_Germaria_angustata_genome_assembly,_chromosome:_5	AUGUSTUS	exon	32694475	32694861	.	+	.	ID=g20593.t1.exon2;Parent=g20593.t1;
OY813002.1_Germaria_angustata_genome_assembly,_chromosome:_5	AUGUSTUS	stop_codon	32694859	32694861	.	+	0	ID=g20593.t1.stop1;Parent=g20593.t1;
OY813002.1_Germaria_angustata_genome_assembly,_chromosome:_5	AUGUSTUS	gene	32708547	32710532	.	+	.	ID=g20594;
OY813002.1_Germaria_angustata_genome_assembly,_chromosome:_5	AUGUSTUS	mRNA	32708547	32710532	0.37	+	.	ID=g20594.t1;Parent=g20594;
OY813002.1_Germaria_angustata_genome_assembly,_chromosome:_5	AUGUSTUS	start_codon	32708547	32708549	.	+	0	ID=g20594.t1.start1;Parent=g20594.t1;
OY813002.1_Germaria_angustata_genome_assembly,_chromosome:_5	AUGUSTUS	CDS	32708547	32708565	1	+	0	ID=g20594.t1.CDS1;Parent=g20594.t1;
OY813002.1_Germaria_angustata_genome_assembly,_chromosome:_5	AUGUSTUS	exon	32708547	32708565	.	+	.	ID=g20594.t1.exon1;Parent=g20594.t1;
OY813002.1_Germaria_angustata_genome_assembly,_chromosome:_5	AUGUSTUS	intron	32708566	32708697	1	+	.	ID=g20594.t1.intron1;Parent=g20594.t1;
OY813002.1_Germaria_angustata_genome_assembly,_chromosome:_5	AUGUSTUS	CDS	32708698	32708990	0.37	+	2	ID=g20594.t1.CDS2;Parent=g20594.t1;
OY813002.1_Germaria_angustata_genome_assembly,_chromosome:_5	AUGUSTUS	exon	32708698	32708990	.	+	.	ID=g20594.t1.exon2;Parent=g20594.t1;
OY813002.1_Germaria_angustata_genome_assembly,_chromosome:_5	AUGUSTUS	intron	32708991	32709064	0.37	+	.	ID=g20594.t1.intron2;Parent=g20594.t1;
OY813002.1_Germaria_angustata_genome_assembly,_chromosome:_5	AUGUSTUS	CDS	32709065	32710276	0.59	+	0	ID=g20594.t1.CDS3;Parent=g20594.t1;
OY813002.1_Germaria_angustata_genome_assembly,_chromosome:_5	AUGUSTUS	exon	32709065	32710276	.	+	.	ID=g20594.t1.exon3;Parent=g20594.t1;
OY813002.1_Germaria_angustata_genome_assembly,_chromosome:_5	AUGUSTUS	intron	32710277	32710334	1	+	.	ID=g20594.t1.intron3;Parent=g20594.t1;
OY813002.1_Germaria_angustata_genome_assembly,_chromosome:_5	AUGUSTUS	CDS	32710335	32710532	1	+	0	ID=g20594.t1.CDS4;Parent=g20594.t1;
OY813002.1_Germaria_angustata_genome_assembly,_chromosome:_5	AUGUSTUS	exon	32710335	32710532	.	+	.	ID=g20594.t1.exon4;Parent=g20594.t1;
OY813002.1_Germaria_angustata_genome_assembly,_chromosome:_5	AUGUSTUS	stop_codon	32710530	32710532	.	+	0	ID=g20594.t1.stop1;Parent=g20594.t1;
OY813002.1_Germaria_angustata_genome_assembly,_chromosome:_5	AUGUSTUS	gene	32715596	32715853	.	-	.	ID=g20595;
OY813002.1_Germaria_angustata_genome_assembly,_chromosome:_5	AUGUSTUS	mRNA	32715596	32715853	1	-	.	ID=g20595.t1;Parent=g20595;
OY813002.1_Germaria_angustata_genome_assembly,_chromosome:_5	AUGUSTUS	stop_codon	32715596	32715598	.	-	0	ID=g20595.t1.stop1;Parent=g20595.t1;
OY813002.1_Germaria_angustata_genome_assembly,_chromosome:_5	AUGUSTUS	CDS	32715596	32715853	1	-	0	ID=g20595.t1.CDS1;Parent=g20595.t1;
OY813002.1_Germaria_angustata_genome_assembly,_chromosome:_5	AUGUSTUS	exon	32715596	32715853	.	-	.	ID=g20595.t1.exon1;Parent=g20595.t1;
OY813002.1_Germaria_angustata_genome_assembly,_chromosome:_5	AUGUSTUS	start_codon	32715851	32715853	.	-	0	ID=g20595.t1.start1;Parent=g20595.t1;
OY813002.1_Germaria_angustata_genome_assembly,_chromosome:_5	AUGUSTUS	gene	32726034	32727507	.	-	.	ID=g20596;
OY813002.1_Germaria_angustata_genome_assembly,_chromosome:_5	AUGUSTUS	mRNA	32726034	32727507	0.28	-	.	ID=g20596.t1;Parent=g20596;
OY813002.1_Germaria_angustata_genome_assembly,_chromosome:_5	AUGUSTUS	stop_codon	32726034	32726036	.	-	0	ID=g20596.t1.stop1;Parent=g20596.t1;
OY813002.1_Germaria_angustata_genome_assembly,_chromosome:_5	AUGUSTUS	CDS	32726034	32726101	0.94	-	2	ID=g20596.t1.CDS1;Parent=g20596.t1;
OY813002.1_Germaria_angustata_genome_assembly,_chromosome:_5	AUGUSTUS	exon	32726034	32726101	.	-	.	ID=g20596.t1.exon1;Parent=g20596.t1;
OY813002.1_Germaria_angustata_genome_assembly,_chromosome:_5	AUGUSTUS	intron	32726102	32727323	0.28	-	.	ID=g20596.t1.intron1;Parent=g20596.t1;
OY813002.1_Germaria_angustata_genome_assembly,_chromosome:_5	AUGUSTUS	CDS	32727324	32727507	0.28	-	0	ID=g20596.t1.CDS2;Parent=g20596.t1;
OY813002.1_Germaria_angustata_genome_assembly,_chromosome:_5	AUGUSTUS	exon	32727324	32727507	.	-	.	ID=g20596.t1.exon2;Parent=g20596.t1;
OY813002.1_Germaria_angustata_genome_assembly,_chromosome:_5	AUGUSTUS	start_codon	32727505	32727507	.	-	0	ID=g20596.t1.start1;Parent=g20596.t1;
OY813002.1_Germaria_angustata_genome_assembly,_chromosome:_5	AUGUSTUS	gene	32727681	32735455	.	-	.	ID=g20597;
OY813002.1_Germaria_angustata_genome_assembly,_chromosome:_5	AUGUSTUS	mRNA	32727681	32735455	0.08	-	.	ID=g20597.t1;Parent=g20597;
OY813002.1_Germaria_angustata_genome_assembly,_chromosome:_5	AUGUSTUS	stop_codon	32727681	32727683	.	-	0	ID=g20597.t1.stop1;Parent=g20597.t1;
OY813002.1_Germaria_angustata_genome_assembly,_chromosome:_5	AUGUSTUS	CDS	32727681	32728272	0.64	-	1	ID=g20597.t1.CDS1;Parent=g20597.t1;
OY813002.1_Germaria_angustata_genome_assembly,_chromosome:_5	AUGUSTUS	exon	32727681	32728272	.	-	.	ID=g20597.t1.exon1;Parent=g20597.t1;
OY813002.1_Germaria_angustata_genome_assembly,_chromosome:_5	AUGUSTUS	intron	32728273	32728492	0.52	-	.	ID=g20597.t1.intron1;Parent=g20597.t1;
OY813002.1_Germaria_angustata_genome_assembly,_chromosome:_5	AUGUSTUS	CDS	32728493	32728595	0.35	-	2	ID=g20597.t1.CDS2;Parent=g20597.t1;
OY813002.1_Germaria_angustata_genome_assembly,_chromosome:_5	AUGUSTUS	exon	32728493	32728595	.	-	.	ID=g20597.t1.exon2;Parent=g20597.t1;
OY813002.1_Germaria_angustata_genome_assembly,_chromosome:_5	AUGUSTUS	intron	32728596	32728655	0.45	-	.	ID=g20597.t1.intron2;Parent=g20597.t1;
OY813002.1_Germaria_angustata_genome_assembly,_chromosome:_5	AUGUSTUS	CDS	32728656	32728907	0.7	-	2	ID=g20597.t1.CDS3;Parent=g20597.t1;
OY813002.1_Germaria_angustata_genome_assembly,_chromosome:_5	AUGUSTUS	exon	32728656	32728907	.	-	.	ID=g20597.t1.exon3;Parent=g20597.t1;
OY813002.1_Germaria_angustata_genome_assembly,_chromosome:_5	AUGUSTUS	intron	32728908	32729063	0.95	-	.	ID=g20597.t1.intron3;Parent=g20597.t1;
OY813002.1_Germaria_angustata_genome_assembly,_chromosome:_5	AUGUSTUS	CDS	32729064	32729253	1	-	0	ID=g20597.t1.CDS4;Parent=g20597.t1;
OY813002.1_Germaria_angustata_genome_assembly,_chromosome:_5	AUGUSTUS	exon	32729064	32729253	.	-	.	ID=g20597.t1.exon4;Parent=g20597.t1;
OY813002.1_Germaria_angustata_genome_assembly,_chromosome:_5	AUGUSTUS	intron	32729254	32729363	1	-	.	ID=g20597.t1.intron4;Parent=g20597.t1;
OY813002.1_Germaria_angustata_genome_assembly,_chromosome:_5	AUGUSTUS	CDS	32729364	32729382	1	-	1	ID=g20597.t1.CDS5;Parent=g20597.t1;
OY813002.1_Germaria_angustata_genome_assembly,_chromosome:_5	AUGUSTUS	exon	32729364	32729382	.	-	.	ID=g20597.t1.exon5;Parent=g20597.t1;
OY813002.1_Germaria_angustata_genome_assembly,_chromosome:_5	AUGUSTUS	intron	32729383	32729433	1	-	.	ID=g20597.t1.intron5;Parent=g20597.t1;
OY813002.1_Germaria_angustata_genome_assembly,_chromosome:_5	AUGUSTUS	CDS	32729434	32729480	1	-	0	ID=g20597.t1.CDS6;Parent=g20597.t1;
OY813002.1_Germaria_angustata_genome_assembly,_chromosome:_5	AUGUSTUS	exon	32729434	32729480	.	-	.	ID=g20597.t1.exon6;Parent=g20597.t1;
OY813002.1_Germaria_angustata_genome_assembly,_chromosome:_5	AUGUSTUS	intron	32729481	32729532	1	-	.	ID=g20597.t1.intron6;Parent=g20597.t1;
OY813002.1_Germaria_angustata_genome_assembly,_chromosome:_5	AUGUSTUS	CDS	32729533	32729654	1	-	2	ID=g20597.t1.CDS7;Parent=g20597.t1;
OY813002.1_Germaria_angustata_genome_assembly,_chromosome:_5	AUGUSTUS	exon	32729533	32729654	.	-	.	ID=g20597.t1.exon7;Parent=g20597.t1;
OY813002.1_Germaria_angustata_genome_assembly,_chromosome:_5	AUGUSTUS	intron	32729655	32729716	1	-	.	ID=g20597.t1.intron7;Parent=g20597.t1;
OY813002.1_Germaria_angustata_genome_assembly,_chromosome:_5	AUGUSTUS	CDS	32729717	32729856	0.55	-	1	ID=g20597.t1.CDS8;Parent=g20597.t1;
OY813002.1_Germaria_angustata_genome_assembly,_chromosome:_5	AUGUSTUS	exon	32729717	32729856	.	-	.	ID=g20597.t1.exon8;Parent=g20597.t1;
OY813002.1_Germaria_angustata_genome_assembly,_chromosome:_5	AUGUSTUS	intron	32729857	32735414	0.29	-	.	ID=g20597.t1.intron8;Parent=g20597.t1;
OY813002.1_Germaria_angustata_genome_assembly,_chromosome:_5	AUGUSTUS	CDS	32735415	32735455	0.29	-	0	ID=g20597.t1.CDS9;Parent=g20597.t1;
OY813002.1_Germaria_angustata_genome_assembly,_chromosome:_5	AUGUSTUS	exon	32735415	32735455	.	-	.	ID=g20597.t1.exon9;Parent=g20597.t1;
OY813002.1_Germaria_angustata_genome_assembly,_chromosome:_5	AUGUSTUS	start_codon	32735453	32735455	.	-	0	ID=g20597.t1.start1;Parent=g20597.t1;
OY813002.1_Germaria_angustata_genome_assembly,_chromosome:_5	GeneMark.hmm3	mRNA	32729430	32729744	.	-	.	ID=g20597.t2;Parent=g20597;
OY813002.1_Germaria_angustata_genome_assembly,_chromosome:_5	GeneMark.hmm3	stop_codon	32729430	32729432	.	-	0	ID=g20597.t2.stop1;Parent=g20597.t2;
OY813002.1_Germaria_angustata_genome_assembly,_chromosome:_5	GeneMark.hmm3	CDS	32729430	32729480	.	-	0	ID=g20597.t2.CDS1;Parent=g20597.t2;
OY813002.1_Germaria_angustata_genome_assembly,_chromosome:_5	GeneMark.hmm3	exon	32729430	32729480	0	-	.	ID=g20597.t2.exon1;Parent=g20597.t2;
OY813002.1_Germaria_angustata_genome_assembly,_chromosome:_5	GeneMark.hmm3	intron	32729481	32729532	.	-	2	ID=g20597.t2.intron1;Parent=g20597.t2;
OY813002.1_Germaria_angustata_genome_assembly,_chromosome:_5	GeneMark.hmm3	CDS	32729533	32729654	.	-	2	ID=g20597.t2.CDS2;Parent=g20597.t2;
OY813002.1_Germaria_angustata_genome_assembly,_chromosome:_5	GeneMark.hmm3	exon	32729533	32729654	0	-	.	ID=g20597.t2.exon2;Parent=g20597.t2;
OY813002.1_Germaria_angustata_genome_assembly,_chromosome:_5	GeneMark.hmm3	intron	32729655	32729716	.	-	0	ID=g20597.t2.intron2;Parent=g20597.t2;
OY813002.1_Germaria_angustata_genome_assembly,_chromosome:_5	GeneMark.hmm3	CDS	32729717	32729744	.	-	0	ID=g20597.t2.CDS3;Parent=g20597.t2;
OY813002.1_Germaria_angustata_genome_assembly,_chromosome:_5	GeneMark.hmm3	exon	32729717	32729744	0	-	.	ID=g20597.t2.exon3;Parent=g20597.t2;
OY813002.1_Germaria_angustata_genome_assembly,_chromosome:_5	GeneMark.hmm3	start_codon	32729742	32729744	.	-	0	ID=g20597.t2.start1;Parent=g20597.t2;
OY813002.1_Germaria_angustata_genome_assembly,_chromosome:_5	AUGUSTUS	gene	32753197	32763033	.	-	.	ID=g20598;
OY813002.1_Germaria_angustata_genome_assembly,_chromosome:_5	AUGUSTUS	mRNA	32753197	32763033	0.55	-	.	ID=g20598.t1;Parent=g20598;
OY813002.1_Germaria_angustata_genome_assembly,_chromosome:_5	AUGUSTUS	stop_codon	32753197	32753199	.	-	0	ID=g20598.t1.stop1;Parent=g20598.t1;
OY813002.1_Germaria_angustata_genome_assembly,_chromosome:_5	AUGUSTUS	CDS	32753197	32753235	1	-	0	ID=g20598.t1.CDS1;Parent=g20598.t1;
OY813002.1_Germaria_angustata_genome_assembly,_chromosome:_5	AUGUSTUS	exon	32753197	32753235	.	-	.	ID=g20598.t1.exon1;Parent=g20598.t1;
OY813002.1_Germaria_angustata_genome_assembly,_chromosome:_5	AUGUSTUS	intron	32753236	32753301	1	-	.	ID=g20598.t1.intron1;Parent=g20598.t1;
OY813002.1_Germaria_angustata_genome_assembly,_chromosome:_5	AUGUSTUS	CDS	32753302	32753533	0.99	-	1	ID=g20598.t1.CDS2;Parent=g20598.t1;
OY813002.1_Germaria_angustata_genome_assembly,_chromosome:_5	AUGUSTUS	exon	32753302	32753533	.	-	.	ID=g20598.t1.exon2;Parent=g20598.t1;
OY813002.1_Germaria_angustata_genome_assembly,_chromosome:_5	AUGUSTUS	intron	32753534	32763013	0.55	-	.	ID=g20598.t1.intron2;Parent=g20598.t1;
OY813002.1_Germaria_angustata_genome_assembly,_chromosome:_5	AUGUSTUS	CDS	32763014	32763033	0.55	-	0	ID=g20598.t1.CDS3;Parent=g20598.t1;
OY813002.1_Germaria_angustata_genome_assembly,_chromosome:_5	AUGUSTUS	exon	32763014	32763033	.	-	.	ID=g20598.t1.exon3;Parent=g20598.t1;
OY813002.1_Germaria_angustata_genome_assembly,_chromosome:_5	AUGUSTUS	start_codon	32763031	32763033	.	-	0	ID=g20598.t1.start1;Parent=g20598.t1;
OY813002.1_Germaria_angustata_genome_assembly,_chromosome:_5	AUGUSTUS	gene	32775171	32776155	.	-	.	ID=g20599;
OY813002.1_Germaria_angustata_genome_assembly,_chromosome:_5	AUGUSTUS	mRNA	32775171	32776155	1	-	.	ID=g20599.t1;Parent=g20599;
OY813002.1_Germaria_angustata_genome_assembly,_chromosome:_5	AUGUSTUS	stop_codon	32775171	32775173	.	-	0	ID=g20599.t1.stop1;Parent=g20599.t1;
OY813002.1_Germaria_angustata_genome_assembly,_chromosome:_5	AUGUSTUS	CDS	32775171	32775485	1	-	0	ID=g20599.t1.CDS1;Parent=g20599.t1;
OY813002.1_Germaria_angustata_genome_assembly,_chromosome:_5	AUGUSTUS	exon	32775171	32775485	.	-	.	ID=g20599.t1.exon1;Parent=g20599.t1;
OY813002.1_Germaria_angustata_genome_assembly,_chromosome:_5	AUGUSTUS	intron	32775486	32775559	1	-	.	ID=g20599.t1.intron1;Parent=g20599.t1;
OY813002.1_Germaria_angustata_genome_assembly,_chromosome:_5	AUGUSTUS	CDS	32775560	32776036	1	-	0	ID=g20599.t1.CDS2;Parent=g20599.t1;
OY813002.1_Germaria_angustata_genome_assembly,_chromosome:_5	AUGUSTUS	exon	32775560	32776036	.	-	.	ID=g20599.t1.exon2;Parent=g20599.t1;
OY813002.1_Germaria_angustata_genome_assembly,_chromosome:_5	AUGUSTUS	intron	32776037	32776104	1	-	.	ID=g20599.t1.intron2;Parent=g20599.t1;
OY813002.1_Germaria_angustata_genome_assembly,_chromosome:_5	AUGUSTUS	CDS	32776105	32776155	1	-	0	ID=g20599.t1.CDS3;Parent=g20599.t1;
OY813002.1_Germaria_angustata_genome_assembly,_chromosome:_5	AUGUSTUS	exon	32776105	32776155	.	-	.	ID=g20599.t1.exon3;Parent=g20599.t1;
OY813002.1_Germaria_angustata_genome_assembly,_chromosome:_5	AUGUSTUS	start_codon	32776153	32776155	.	-	0	ID=g20599.t1.start1;Parent=g20599.t1;
OY813002.1_Germaria_angustata_genome_assembly,_chromosome:_5	AUGUSTUS	gene	32776233	32776905	.	-	.	ID=g20600;
OY813002.1_Germaria_angustata_genome_assembly,_chromosome:_5	AUGUSTUS	mRNA	32776233	32776905	0.34	-	.	ID=g20600.t1;Parent=g20600;
OY813002.1_Germaria_angustata_genome_assembly,_chromosome:_5	AUGUSTUS	stop_codon	32776233	32776235	.	-	0	ID=g20600.t1.stop1;Parent=g20600.t1;
OY813002.1_Germaria_angustata_genome_assembly,_chromosome:_5	AUGUSTUS	CDS	32776233	32776385	0.34	-	0	ID=g20600.t1.CDS1;Parent=g20600.t1;
OY813002.1_Germaria_angustata_genome_assembly,_chromosome:_5	AUGUSTUS	exon	32776233	32776385	.	-	.	ID=g20600.t1.exon1;Parent=g20600.t1;
OY813002.1_Germaria_angustata_genome_assembly,_chromosome:_5	AUGUSTUS	intron	32776386	32776461	0.34	-	.	ID=g20600.t1.intron1;Parent=g20600.t1;
OY813002.1_Germaria_angustata_genome_assembly,_chromosome:_5	AUGUSTUS	CDS	32776462	32776905	0.38	-	0	ID=g20600.t1.CDS2;Parent=g20600.t1;
OY813002.1_Germaria_angustata_genome_assembly,_chromosome:_5	AUGUSTUS	exon	32776462	32776905	.	-	.	ID=g20600.t1.exon2;Parent=g20600.t1;
OY813002.1_Germaria_angustata_genome_assembly,_chromosome:_5	AUGUSTUS	start_codon	32776903	32776905	.	-	0	ID=g20600.t1.start1;Parent=g20600.t1;
OY813002.1_Germaria_angustata_genome_assembly,_chromosome:_5	AUGUSTUS	gene	32785412	32786028	.	+	.	ID=g20601;
OY813002.1_Germaria_angustata_genome_assembly,_chromosome:_5	AUGUSTUS	mRNA	32785412	32786028	1	+	.	ID=g20601.t1;Parent=g20601;
OY813002.1_Germaria_angustata_genome_assembly,_chromosome:_5	AUGUSTUS	start_codon	32785412	32785414	.	+	0	ID=g20601.t1.start1;Parent=g20601.t1;
OY813002.1_Germaria_angustata_genome_assembly,_chromosome:_5	AUGUSTUS	CDS	32785412	32785567	1	+	0	ID=g20601.t1.CDS1;Parent=g20601.t1;
OY813002.1_Germaria_angustata_genome_assembly,_chromosome:_5	AUGUSTUS	exon	32785412	32785567	.	+	.	ID=g20601.t1.exon1;Parent=g20601.t1;
OY813002.1_Germaria_angustata_genome_assembly,_chromosome:_5	AUGUSTUS	intron	32785568	32785626	1	+	.	ID=g20601.t1.intron1;Parent=g20601.t1;
OY813002.1_Germaria_angustata_genome_assembly,_chromosome:_5	AUGUSTUS	CDS	32785627	32786028	1	+	0	ID=g20601.t1.CDS2;Parent=g20601.t1;
OY813002.1_Germaria_angustata_genome_assembly,_chromosome:_5	AUGUSTUS	exon	32785627	32786028	.	+	.	ID=g20601.t1.exon2;Parent=g20601.t1;
OY813002.1_Germaria_angustata_genome_assembly,_chromosome:_5	AUGUSTUS	stop_codon	32786026	32786028	.	+	0	ID=g20601.t1.stop1;Parent=g20601.t1;
OY813002.1_Germaria_angustata_genome_assembly,_chromosome:_5	AUGUSTUS	gene	32790233	32799389	.	-	.	ID=g20602;
OY813002.1_Germaria_angustata_genome_assembly,_chromosome:_5	AUGUSTUS	mRNA	32790233	32799389	0.64	-	.	ID=g20602.t1;Parent=g20602;
OY813002.1_Germaria_angustata_genome_assembly,_chromosome:_5	AUGUSTUS	stop_codon	32790233	32790235	.	-	0	ID=g20602.t1.stop1;Parent=g20602.t1;
OY813002.1_Germaria_angustata_genome_assembly,_chromosome:_5	AUGUSTUS	CDS	32790233	32790379	0.64	-	0	ID=g20602.t1.CDS1;Parent=g20602.t1;
OY813002.1_Germaria_angustata_genome_assembly,_chromosome:_5	AUGUSTUS	exon	32790233	32790379	.	-	.	ID=g20602.t1.exon1;Parent=g20602.t1;
OY813002.1_Germaria_angustata_genome_assembly,_chromosome:_5	AUGUSTUS	intron	32790380	32791702	1	-	.	ID=g20602.t1.intron1;Parent=g20602.t1;
OY813002.1_Germaria_angustata_genome_assembly,_chromosome:_5	AUGUSTUS	CDS	32791703	32791807	1	-	0	ID=g20602.t1.CDS2;Parent=g20602.t1;
OY813002.1_Germaria_angustata_genome_assembly,_chromosome:_5	AUGUSTUS	exon	32791703	32791807	.	-	.	ID=g20602.t1.exon2;Parent=g20602.t1;
OY813002.1_Germaria_angustata_genome_assembly,_chromosome:_5	AUGUSTUS	intron	32791808	32792309	1	-	.	ID=g20602.t1.intron2;Parent=g20602.t1;
OY813002.1_Germaria_angustata_genome_assembly,_chromosome:_5	AUGUSTUS	CDS	32792310	32792476	1	-	2	ID=g20602.t1.CDS3;Parent=g20602.t1;
OY813002.1_Germaria_angustata_genome_assembly,_chromosome:_5	AUGUSTUS	exon	32792310	32792476	.	-	.	ID=g20602.t1.exon3;Parent=g20602.t1;
OY813002.1_Germaria_angustata_genome_assembly,_chromosome:_5	AUGUSTUS	intron	32792477	32794584	1	-	.	ID=g20602.t1.intron3;Parent=g20602.t1;
OY813002.1_Germaria_angustata_genome_assembly,_chromosome:_5	AUGUSTUS	CDS	32794585	32794657	1	-	0	ID=g20602.t1.CDS4;Parent=g20602.t1;
OY813002.1_Germaria_angustata_genome_assembly,_chromosome:_5	AUGUSTUS	exon	32794585	32794657	.	-	.	ID=g20602.t1.exon4;Parent=g20602.t1;
OY813002.1_Germaria_angustata_genome_assembly,_chromosome:_5	AUGUSTUS	intron	32794658	32799317	0.99	-	.	ID=g20602.t1.intron4;Parent=g20602.t1;
OY813002.1_Germaria_angustata_genome_assembly,_chromosome:_5	AUGUSTUS	CDS	32799318	32799389	1	-	0	ID=g20602.t1.CDS5;Parent=g20602.t1;
OY813002.1_Germaria_angustata_genome_assembly,_chromosome:_5	AUGUSTUS	exon	32799318	32799389	.	-	.	ID=g20602.t1.exon5;Parent=g20602.t1;
OY813002.1_Germaria_angustata_genome_assembly,_chromosome:_5	AUGUSTUS	start_codon	32799387	32799389	.	-	0	ID=g20602.t1.start1;Parent=g20602.t1;
OY813002.1_Germaria_angustata_genome_assembly,_chromosome:_5	AUGUSTUS	gene	32800285	32800725	.	-	.	ID=g20603;
OY813002.1_Germaria_angustata_genome_assembly,_chromosome:_5	AUGUSTUS	mRNA	32800285	32800725	1	-	.	ID=g20603.t1;Parent=g20603;
OY813002.1_Germaria_angustata_genome_assembly,_chromosome:_5	AUGUSTUS	stop_codon	32800285	32800287	.	-	0	ID=g20603.t1.stop1;Parent=g20603.t1;
OY813002.1_Germaria_angustata_genome_assembly,_chromosome:_5	AUGUSTUS	CDS	32800285	32800725	1	-	0	ID=g20603.t1.CDS1;Parent=g20603.t1;
OY813002.1_Germaria_angustata_genome_assembly,_chromosome:_5	AUGUSTUS	exon	32800285	32800725	.	-	.	ID=g20603.t1.exon1;Parent=g20603.t1;
OY813002.1_Germaria_angustata_genome_assembly,_chromosome:_5	AUGUSTUS	start_codon	32800723	32800725	.	-	0	ID=g20603.t1.start1;Parent=g20603.t1;
OY813002.1_Germaria_angustata_genome_assembly,_chromosome:_5	AUGUSTUS	gene	32800700	32801452	.	-	.	ID=g20604;
OY813002.1_Germaria_angustata_genome_assembly,_chromosome:_5	AUGUSTUS	mRNA	32800700	32801452	0.92	-	.	ID=g20604.t1;Parent=g20604;
OY813002.1_Germaria_angustata_genome_assembly,_chromosome:_5	AUGUSTUS	stop_codon	32800700	32800702	.	-	0	ID=g20604.t1.stop1;Parent=g20604.t1;
OY813002.1_Germaria_angustata_genome_assembly,_chromosome:_5	AUGUSTUS	CDS	32800700	32800755	0.99	-	2	ID=g20604.t1.CDS1;Parent=g20604.t1;
OY813002.1_Germaria_angustata_genome_assembly,_chromosome:_5	AUGUSTUS	exon	32800700	32800755	.	-	.	ID=g20604.t1.exon1;Parent=g20604.t1;
OY813002.1_Germaria_angustata_genome_assembly,_chromosome:_5	AUGUSTUS	intron	32800756	32800815	0.92	-	.	ID=g20604.t1.intron1;Parent=g20604.t1;
OY813002.1_Germaria_angustata_genome_assembly,_chromosome:_5	AUGUSTUS	CDS	32800816	32801452	0.92	-	0	ID=g20604.t1.CDS2;Parent=g20604.t1;
OY813002.1_Germaria_angustata_genome_assembly,_chromosome:_5	AUGUSTUS	exon	32800816	32801452	.	-	.	ID=g20604.t1.exon2;Parent=g20604.t1;
OY813002.1_Germaria_angustata_genome_assembly,_chromosome:_5	AUGUSTUS	start_codon	32801450	32801452	.	-	0	ID=g20604.t1.start1;Parent=g20604.t1;
OY813002.1_Germaria_angustata_genome_assembly,_chromosome:_5	AUGUSTUS	gene	32820019	32821849	.	-	.	ID=g20605;
OY813002.1_Germaria_angustata_genome_assembly,_chromosome:_5	AUGUSTUS	mRNA	32820019	32821849	0.56	-	.	ID=g20605.t1;Parent=g20605;
OY813002.1_Germaria_angustata_genome_assembly,_chromosome:_5	AUGUSTUS	stop_codon	32820019	32820021	.	-	0	ID=g20605.t1.stop1;Parent=g20605.t1;
OY813002.1_Germaria_angustata_genome_assembly,_chromosome:_5	AUGUSTUS	CDS	32820019	32820146	1	-	2	ID=g20605.t1.CDS1;Parent=g20605.t1;
OY813002.1_Germaria_angustata_genome_assembly,_chromosome:_5	AUGUSTUS	exon	32820019	32820146	.	-	.	ID=g20605.t1.exon1;Parent=g20605.t1;
OY813002.1_Germaria_angustata_genome_assembly,_chromosome:_5	AUGUSTUS	intron	32820147	32820214	1	-	.	ID=g20605.t1.intron1;Parent=g20605.t1;
OY813002.1_Germaria_angustata_genome_assembly,_chromosome:_5	AUGUSTUS	CDS	32820215	32820607	0.92	-	2	ID=g20605.t1.CDS2;Parent=g20605.t1;
OY813002.1_Germaria_angustata_genome_assembly,_chromosome:_5	AUGUSTUS	exon	32820215	32820607	.	-	.	ID=g20605.t1.exon2;Parent=g20605.t1;
OY813002.1_Germaria_angustata_genome_assembly,_chromosome:_5	AUGUSTUS	intron	32820608	32821656	0.56	-	.	ID=g20605.t1.intron2;Parent=g20605.t1;
OY813002.1_Germaria_angustata_genome_assembly,_chromosome:_5	AUGUSTUS	CDS	32821657	32821849	0.56	-	0	ID=g20605.t1.CDS3;Parent=g20605.t1;
OY813002.1_Germaria_angustata_genome_assembly,_chromosome:_5	AUGUSTUS	exon	32821657	32821849	.	-	.	ID=g20605.t1.exon3;Parent=g20605.t1;
OY813002.1_Germaria_angustata_genome_assembly,_chromosome:_5	AUGUSTUS	start_codon	32821847	32821849	.	-	0	ID=g20605.t1.start1;Parent=g20605.t1;
OY813002.1_Germaria_angustata_genome_assembly,_chromosome:_5	AUGUSTUS	gene	32821998	32822210	.	-	.	ID=g20606;
OY813002.1_Germaria_angustata_genome_assembly,_chromosome:_5	AUGUSTUS	mRNA	32821998	32822210	0.98	-	.	ID=g20606.t1;Parent=g20606;
OY813002.1_Germaria_angustata_genome_assembly,_chromosome:_5	AUGUSTUS	stop_codon	32821998	32822000	.	-	0	ID=g20606.t1.stop1;Parent=g20606.t1;
OY813002.1_Germaria_angustata_genome_assembly,_chromosome:_5	AUGUSTUS	CDS	32821998	32822210	0.98	-	0	ID=g20606.t1.CDS1;Parent=g20606.t1;
OY813002.1_Germaria_angustata_genome_assembly,_chromosome:_5	AUGUSTUS	exon	32821998	32822210	.	-	.	ID=g20606.t1.exon1;Parent=g20606.t1;
OY813002.1_Germaria_angustata_genome_assembly,_chromosome:_5	AUGUSTUS	start_codon	32822208	32822210	.	-	0	ID=g20606.t1.start1;Parent=g20606.t1;
OY813002.1_Germaria_angustata_genome_assembly,_chromosome:_5	AUGUSTUS	gene	32834306	32834797	.	-	.	ID=g20607;
OY813002.1_Germaria_angustata_genome_assembly,_chromosome:_5	AUGUSTUS	mRNA	32834306	32834797	1	-	.	ID=g20607.t1;Parent=g20607;
OY813002.1_Germaria_angustata_genome_assembly,_chromosome:_5	AUGUSTUS	stop_codon	32834306	32834308	.	-	0	ID=g20607.t1.stop1;Parent=g20607.t1;
OY813002.1_Germaria_angustata_genome_assembly,_chromosome:_5	AUGUSTUS	CDS	32834306	32834797	1	-	0	ID=g20607.t1.CDS1;Parent=g20607.t1;
OY813002.1_Germaria_angustata_genome_assembly,_chromosome:_5	AUGUSTUS	exon	32834306	32834797	.	-	.	ID=g20607.t1.exon1;Parent=g20607.t1;
OY813002.1_Germaria_angustata_genome_assembly,_chromosome:_5	AUGUSTUS	start_codon	32834795	32834797	.	-	0	ID=g20607.t1.start1;Parent=g20607.t1;
OY813002.1_Germaria_angustata_genome_assembly,_chromosome:_5	AUGUSTUS	gene	32835750	32836109	.	+	.	ID=g20608;
OY813002.1_Germaria_angustata_genome_assembly,_chromosome:_5	AUGUSTUS	mRNA	32835750	32836109	1	+	.	ID=g20608.t1;Parent=g20608;
OY813002.1_Germaria_angustata_genome_assembly,_chromosome:_5	AUGUSTUS	start_codon	32835750	32835752	.	+	0	ID=g20608.t1.start1;Parent=g20608.t1;
OY813002.1_Germaria_angustata_genome_assembly,_chromosome:_5	AUGUSTUS	CDS	32835750	32836109	1	+	0	ID=g20608.t1.CDS1;Parent=g20608.t1;
OY813002.1_Germaria_angustata_genome_assembly,_chromosome:_5	AUGUSTUS	exon	32835750	32836109	.	+	.	ID=g20608.t1.exon1;Parent=g20608.t1;
OY813002.1_Germaria_angustata_genome_assembly,_chromosome:_5	AUGUSTUS	stop_codon	32836107	32836109	.	+	0	ID=g20608.t1.stop1;Parent=g20608.t1;
OY813002.1_Germaria_angustata_genome_assembly,_chromosome:_5	AUGUSTUS	gene	32836251	32836670	.	+	.	ID=g20609;
OY813002.1_Germaria_angustata_genome_assembly,_chromosome:_5	AUGUSTUS	mRNA	32836251	32836670	1	+	.	ID=g20609.t1;Parent=g20609;
OY813002.1_Germaria_angustata_genome_assembly,_chromosome:_5	AUGUSTUS	start_codon	32836251	32836253	.	+	0	ID=g20609.t1.start1;Parent=g20609.t1;
OY813002.1_Germaria_angustata_genome_assembly,_chromosome:_5	AUGUSTUS	CDS	32836251	32836670	1	+	0	ID=g20609.t1.CDS1;Parent=g20609.t1;
OY813002.1_Germaria_angustata_genome_assembly,_chromosome:_5	AUGUSTUS	exon	32836251	32836670	.	+	.	ID=g20609.t1.exon1;Parent=g20609.t1;
OY813002.1_Germaria_angustata_genome_assembly,_chromosome:_5	AUGUSTUS	stop_codon	32836668	32836670	.	+	0	ID=g20609.t1.stop1;Parent=g20609.t1;
OY813002.1_Germaria_angustata_genome_assembly,_chromosome:_5	AUGUSTUS	gene	32836919	32837332	.	+	.	ID=g20610;
OY813002.1_Germaria_angustata_genome_assembly,_chromosome:_5	AUGUSTUS	mRNA	32836919	32837332	0.78	+	.	ID=g20610.t1;Parent=g20610;
OY813002.1_Germaria_angustata_genome_assembly,_chromosome:_5	AUGUSTUS	start_codon	32836919	32836921	.	+	0	ID=g20610.t1.start1;Parent=g20610.t1;
OY813002.1_Germaria_angustata_genome_assembly,_chromosome:_5	AUGUSTUS	CDS	32836919	32837332	0.78	+	0	ID=g20610.t1.CDS1;Parent=g20610.t1;
OY813002.1_Germaria_angustata_genome_assembly,_chromosome:_5	AUGUSTUS	exon	32836919	32837332	.	+	.	ID=g20610.t1.exon1;Parent=g20610.t1;
OY813002.1_Germaria_angustata_genome_assembly,_chromosome:_5	AUGUSTUS	stop_codon	32837330	32837332	.	+	0	ID=g20610.t1.stop1;Parent=g20610.t1;
OY813002.1_Germaria_angustata_genome_assembly,_chromosome:_5	AUGUSTUS	gene	32837945	32839193	.	+	.	ID=g20611;
OY813002.1_Germaria_angustata_genome_assembly,_chromosome:_5	AUGUSTUS	mRNA	32837945	32839193	0.45	+	.	ID=g20611.t1;Parent=g20611;
OY813002.1_Germaria_angustata_genome_assembly,_chromosome:_5	AUGUSTUS	start_codon	32837945	32837947	.	+	0	ID=g20611.t1.start1;Parent=g20611.t1;
OY813002.1_Germaria_angustata_genome_assembly,_chromosome:_5	AUGUSTUS	CDS	32837945	32838248	0.45	+	0	ID=g20611.t1.CDS1;Parent=g20611.t1;
OY813002.1_Germaria_angustata_genome_assembly,_chromosome:_5	AUGUSTUS	exon	32837945	32838248	.	+	.	ID=g20611.t1.exon1;Parent=g20611.t1;
OY813002.1_Germaria_angustata_genome_assembly,_chromosome:_5	AUGUSTUS	intron	32838249	32839179	0.71	+	.	ID=g20611.t1.intron1;Parent=g20611.t1;
OY813002.1_Germaria_angustata_genome_assembly,_chromosome:_5	AUGUSTUS	CDS	32839180	32839193	0.98	+	2	ID=g20611.t1.CDS2;Parent=g20611.t1;
OY813002.1_Germaria_angustata_genome_assembly,_chromosome:_5	AUGUSTUS	exon	32839180	32839193	.	+	.	ID=g20611.t1.exon2;Parent=g20611.t1;
OY813002.1_Germaria_angustata_genome_assembly,_chromosome:_5	AUGUSTUS	stop_codon	32839191	32839193	.	+	0	ID=g20611.t1.stop1;Parent=g20611.t1;
OY813002.1_Germaria_angustata_genome_assembly,_chromosome:_5	AUGUSTUS	gene	32845221	32850027	.	-	.	ID=g20612;
OY813002.1_Germaria_angustata_genome_assembly,_chromosome:_5	AUGUSTUS	mRNA	32845221	32850027	0.2	-	.	ID=g20612.t1;Parent=g20612;
OY813002.1_Germaria_angustata_genome_assembly,_chromosome:_5	AUGUSTUS	stop_codon	32845221	32845223	.	-	0	ID=g20612.t1.stop1;Parent=g20612.t1;
OY813002.1_Germaria_angustata_genome_assembly,_chromosome:_5	AUGUSTUS	CDS	32845221	32845310	0.2	-	0	ID=g20612.t1.CDS1;Parent=g20612.t1;
OY813002.1_Germaria_angustata_genome_assembly,_chromosome:_5	AUGUSTUS	exon	32845221	32845310	.	-	.	ID=g20612.t1.exon1;Parent=g20612.t1;
OY813002.1_Germaria_angustata_genome_assembly,_chromosome:_5	AUGUSTUS	intron	32845311	32849330	0.2	-	.	ID=g20612.t1.intron1;Parent=g20612.t1;
OY813002.1_Germaria_angustata_genome_assembly,_chromosome:_5	AUGUSTUS	CDS	32849331	32849624	0.98	-	0	ID=g20612.t1.CDS2;Parent=g20612.t1;
OY813002.1_Germaria_angustata_genome_assembly,_chromosome:_5	AUGUSTUS	exon	32849331	32849624	.	-	.	ID=g20612.t1.exon2;Parent=g20612.t1;
OY813002.1_Germaria_angustata_genome_assembly,_chromosome:_5	AUGUSTUS	intron	32849625	32849697	1	-	.	ID=g20612.t1.intron2;Parent=g20612.t1;
OY813002.1_Germaria_angustata_genome_assembly,_chromosome:_5	AUGUSTUS	CDS	32849698	32850027	1	-	0	ID=g20612.t1.CDS3;Parent=g20612.t1;
OY813002.1_Germaria_angustata_genome_assembly,_chromosome:_5	AUGUSTUS	exon	32849698	32850027	.	-	.	ID=g20612.t1.exon3;Parent=g20612.t1;
OY813002.1_Germaria_angustata_genome_assembly,_chromosome:_5	AUGUSTUS	start_codon	32850025	32850027	.	-	0	ID=g20612.t1.start1;Parent=g20612.t1;
OY813002.1_Germaria_angustata_genome_assembly,_chromosome:_5	AUGUSTUS	gene	32872851	32873777	.	+	.	ID=g20613;
OY813002.1_Germaria_angustata_genome_assembly,_chromosome:_5	AUGUSTUS	mRNA	32872851	32873777	0.79	+	.	ID=g20613.t1;Parent=g20613;
OY813002.1_Germaria_angustata_genome_assembly,_chromosome:_5	AUGUSTUS	start_codon	32872851	32872853	.	+	0	ID=g20613.t1.start1;Parent=g20613.t1;
OY813002.1_Germaria_angustata_genome_assembly,_chromosome:_5	AUGUSTUS	CDS	32872851	32873129	0.79	+	0	ID=g20613.t1.CDS1;Parent=g20613.t1;
OY813002.1_Germaria_angustata_genome_assembly,_chromosome:_5	AUGUSTUS	exon	32872851	32873129	.	+	.	ID=g20613.t1.exon1;Parent=g20613.t1;
OY813002.1_Germaria_angustata_genome_assembly,_chromosome:_5	AUGUSTUS	intron	32873130	32873402	0.8	+	.	ID=g20613.t1.intron1;Parent=g20613.t1;
OY813002.1_Germaria_angustata_genome_assembly,_chromosome:_5	AUGUSTUS	CDS	32873403	32873777	0.96	+	0	ID=g20613.t1.CDS2;Parent=g20613.t1;
OY813002.1_Germaria_angustata_genome_assembly,_chromosome:_5	AUGUSTUS	exon	32873403	32873777	.	+	.	ID=g20613.t1.exon2;Parent=g20613.t1;
OY813002.1_Germaria_angustata_genome_assembly,_chromosome:_5	AUGUSTUS	stop_codon	32873775	32873777	.	+	0	ID=g20613.t1.stop1;Parent=g20613.t1;
OY813002.1_Germaria_angustata_genome_assembly,_chromosome:_5	AUGUSTUS	gene	32881142	32882276	.	+	.	ID=g20614;
OY813002.1_Germaria_angustata_genome_assembly,_chromosome:_5	AUGUSTUS	mRNA	32881142	32882276	0.28	+	.	ID=g20614.t1;Parent=g20614;
OY813002.1_Germaria_angustata_genome_assembly,_chromosome:_5	AUGUSTUS	start_codon	32881142	32881144	.	+	0	ID=g20614.t1.start1;Parent=g20614.t1;
OY813002.1_Germaria_angustata_genome_assembly,_chromosome:_5	AUGUSTUS	CDS	32881142	32881240	0.9	+	0	ID=g20614.t1.CDS1;Parent=g20614.t1;
OY813002.1_Germaria_angustata_genome_assembly,_chromosome:_5	AUGUSTUS	exon	32881142	32881240	.	+	.	ID=g20614.t1.exon1;Parent=g20614.t1;
OY813002.1_Germaria_angustata_genome_assembly,_chromosome:_5	AUGUSTUS	intron	32881241	32881359	0.89	+	.	ID=g20614.t1.intron1;Parent=g20614.t1;
OY813002.1_Germaria_angustata_genome_assembly,_chromosome:_5	AUGUSTUS	CDS	32881360	32881755	0.86	+	0	ID=g20614.t1.CDS2;Parent=g20614.t1;
OY813002.1_Germaria_angustata_genome_assembly,_chromosome:_5	AUGUSTUS	exon	32881360	32881755	.	+	.	ID=g20614.t1.exon2;Parent=g20614.t1;
OY813002.1_Germaria_angustata_genome_assembly,_chromosome:_5	AUGUSTUS	intron	32881756	32882258	0.29	+	.	ID=g20614.t1.intron2;Parent=g20614.t1;
OY813002.1_Germaria_angustata_genome_assembly,_chromosome:_5	AUGUSTUS	CDS	32882259	32882276	0.32	+	0	ID=g20614.t1.CDS3;Parent=g20614.t1;
OY813002.1_Germaria_angustata_genome_assembly,_chromosome:_5	AUGUSTUS	exon	32882259	32882276	.	+	.	ID=g20614.t1.exon3;Parent=g20614.t1;
OY813002.1_Germaria_angustata_genome_assembly,_chromosome:_5	AUGUSTUS	stop_codon	32882274	32882276	.	+	0	ID=g20614.t1.stop1;Parent=g20614.t1;
OY813002.1_Germaria_angustata_genome_assembly,_chromosome:_5	AUGUSTUS	gene	32885419	32889612	.	+	.	ID=g20615;
OY813002.1_Germaria_angustata_genome_assembly,_chromosome:_5	AUGUSTUS	mRNA	32885419	32889612	1	+	.	ID=g20615.t1;Parent=g20615;
OY813002.1_Germaria_angustata_genome_assembly,_chromosome:_5	AUGUSTUS	start_codon	32885419	32885421	.	+	0	ID=g20615.t1.start1;Parent=g20615.t1;
OY813002.1_Germaria_angustata_genome_assembly,_chromosome:_5	AUGUSTUS	CDS	32885419	32885516	1	+	0	ID=g20615.t1.CDS1;Parent=g20615.t1;
OY813002.1_Germaria_angustata_genome_assembly,_chromosome:_5	AUGUSTUS	exon	32885419	32885516	.	+	.	ID=g20615.t1.exon1;Parent=g20615.t1;
OY813002.1_Germaria_angustata_genome_assembly,_chromosome:_5	AUGUSTUS	intron	32885517	32885579	1	+	.	ID=g20615.t1.intron1;Parent=g20615.t1;
OY813002.1_Germaria_angustata_genome_assembly,_chromosome:_5	AUGUSTUS	CDS	32885580	32885793	1	+	1	ID=g20615.t1.CDS2;Parent=g20615.t1;
OY813002.1_Germaria_angustata_genome_assembly,_chromosome:_5	AUGUSTUS	exon	32885580	32885793	.	+	.	ID=g20615.t1.exon2;Parent=g20615.t1;
OY813002.1_Germaria_angustata_genome_assembly,_chromosome:_5	AUGUSTUS	intron	32885794	32889210	1	+	.	ID=g20615.t1.intron2;Parent=g20615.t1;
OY813002.1_Germaria_angustata_genome_assembly,_chromosome:_5	AUGUSTUS	CDS	32889211	32889612	1	+	0	ID=g20615.t1.CDS3;Parent=g20615.t1;
OY813002.1_Germaria_angustata_genome_assembly,_chromosome:_5	AUGUSTUS	exon	32889211	32889612	.	+	.	ID=g20615.t1.exon3;Parent=g20615.t1;
OY813002.1_Germaria_angustata_genome_assembly,_chromosome:_5	AUGUSTUS	stop_codon	32889610	32889612	.	+	0	ID=g20615.t1.stop1;Parent=g20615.t1;
OY813002.1_Germaria_angustata_genome_assembly,_chromosome:_5	AUGUSTUS	gene	32895909	32897019	.	+	.	ID=g20616;
OY813002.1_Germaria_angustata_genome_assembly,_chromosome:_5	AUGUSTUS	mRNA	32895909	32897019	0.24	+	.	ID=g20616.t1;Parent=g20616;
OY813002.1_Germaria_angustata_genome_assembly,_chromosome:_5	AUGUSTUS	start_codon	32895909	32895911	.	+	0	ID=g20616.t1.start1;Parent=g20616.t1;
OY813002.1_Germaria_angustata_genome_assembly,_chromosome:_5	AUGUSTUS	CDS	32895909	32896275	0.84	+	0	ID=g20616.t1.CDS1;Parent=g20616.t1;
OY813002.1_Germaria_angustata_genome_assembly,_chromosome:_5	AUGUSTUS	exon	32895909	32896275	.	+	.	ID=g20616.t1.exon1;Parent=g20616.t1;
OY813002.1_Germaria_angustata_genome_assembly,_chromosome:_5	AUGUSTUS	intron	32896276	32896939	0.24	+	.	ID=g20616.t1.intron1;Parent=g20616.t1;
OY813002.1_Germaria_angustata_genome_assembly,_chromosome:_5	AUGUSTUS	CDS	32896940	32897019	0.24	+	2	ID=g20616.t1.CDS2;Parent=g20616.t1;
OY813002.1_Germaria_angustata_genome_assembly,_chromosome:_5	AUGUSTUS	exon	32896940	32897019	.	+	.	ID=g20616.t1.exon2;Parent=g20616.t1;
OY813002.1_Germaria_angustata_genome_assembly,_chromosome:_5	AUGUSTUS	stop_codon	32897017	32897019	.	+	0	ID=g20616.t1.stop1;Parent=g20616.t1;
OY813002.1_Germaria_angustata_genome_assembly,_chromosome:_5	AUGUSTUS	gene	32897700	32898626	.	+	.	ID=g20617;
OY813002.1_Germaria_angustata_genome_assembly,_chromosome:_5	AUGUSTUS	mRNA	32897700	32898626	0.37	+	.	ID=g20617.t1;Parent=g20617;
OY813002.1_Germaria_angustata_genome_assembly,_chromosome:_5	AUGUSTUS	start_codon	32897700	32897702	.	+	0	ID=g20617.t1.start1;Parent=g20617.t1;
OY813002.1_Germaria_angustata_genome_assembly,_chromosome:_5	AUGUSTUS	CDS	32897700	32898626	0.37	+	0	ID=g20617.t1.CDS1;Parent=g20617.t1;
OY813002.1_Germaria_angustata_genome_assembly,_chromosome:_5	AUGUSTUS	exon	32897700	32898626	.	+	.	ID=g20617.t1.exon1;Parent=g20617.t1;
OY813002.1_Germaria_angustata_genome_assembly,_chromosome:_5	AUGUSTUS	stop_codon	32898624	32898626	.	+	0	ID=g20617.t1.stop1;Parent=g20617.t1;
OY813002.1_Germaria_angustata_genome_assembly,_chromosome:_5	AUGUSTUS	gene	32905660	32909528	.	-	.	ID=g20618;
OY813002.1_Germaria_angustata_genome_assembly,_chromosome:_5	AUGUSTUS	mRNA	32907795	32908466	1	-	.	ID=g20618.t1;Parent=g20618;
OY813002.1_Germaria_angustata_genome_assembly,_chromosome:_5	AUGUSTUS	stop_codon	32907795	32907797	.	-	0	ID=g20618.t1.stop1;Parent=g20618.t1;
OY813002.1_Germaria_angustata_genome_assembly,_chromosome:_5	AUGUSTUS	CDS	32907795	32908466	1	-	0	ID=g20618.t1.CDS1;Parent=g20618.t1;
OY813002.1_Germaria_angustata_genome_assembly,_chromosome:_5	AUGUSTUS	exon	32907795	32908466	.	-	.	ID=g20618.t1.exon1;Parent=g20618.t1;
OY813002.1_Germaria_angustata_genome_assembly,_chromosome:_5	AUGUSTUS	start_codon	32908464	32908466	.	-	0	ID=g20618.t1.start1;Parent=g20618.t1;
OY813002.1_Germaria_angustata_genome_assembly,_chromosome:_5	AUGUSTUS	mRNA	32905660	32908466	0.37	-	.	ID=g20618.t2;Parent=g20618;
OY813002.1_Germaria_angustata_genome_assembly,_chromosome:_5	AUGUSTUS	stop_codon	32905660	32905662	.	-	0	ID=g20618.t2.stop1;Parent=g20618.t2;
OY813002.1_Germaria_angustata_genome_assembly,_chromosome:_5	AUGUSTUS	CDS	32905660	32906166	0.46	-	0	ID=g20618.t2.CDS1;Parent=g20618.t2;
OY813002.1_Germaria_angustata_genome_assembly,_chromosome:_5	AUGUSTUS	exon	32905660	32906166	.	-	.	ID=g20618.t2.exon1;Parent=g20618.t2;
OY813002.1_Germaria_angustata_genome_assembly,_chromosome:_5	AUGUSTUS	intron	32906167	32908457	0.37	-	.	ID=g20618.t2.intron1;Parent=g20618.t2;
OY813002.1_Germaria_angustata_genome_assembly,_chromosome:_5	AUGUSTUS	CDS	32908458	32908466	0.68	-	0	ID=g20618.t2.CDS2;Parent=g20618.t2;
OY813002.1_Germaria_angustata_genome_assembly,_chromosome:_5	AUGUSTUS	exon	32908458	32908466	.	-	.	ID=g20618.t2.exon2;Parent=g20618.t2;
OY813002.1_Germaria_angustata_genome_assembly,_chromosome:_5	AUGUSTUS	start_codon	32908464	32908466	.	-	0	ID=g20618.t2.start1;Parent=g20618.t2;
OY813002.1_Germaria_angustata_genome_assembly,_chromosome:_5	AUGUSTUS	mRNA	32907795	32908802	0.83	-	.	ID=g20618.t3;Parent=g20618;
OY813002.1_Germaria_angustata_genome_assembly,_chromosome:_5	AUGUSTUS	stop_codon	32907795	32907797	.	-	0	ID=g20618.t3.stop1;Parent=g20618.t3;
OY813002.1_Germaria_angustata_genome_assembly,_chromosome:_5	AUGUSTUS	CDS	32907795	32908802	0.83	-	0	ID=g20618.t3.CDS1;Parent=g20618.t3;
OY813002.1_Germaria_angustata_genome_assembly,_chromosome:_5	AUGUSTUS	exon	32907795	32908802	.	-	.	ID=g20618.t3.exon1;Parent=g20618.t3;
OY813002.1_Germaria_angustata_genome_assembly,_chromosome:_5	AUGUSTUS	start_codon	32908800	32908802	.	-	0	ID=g20618.t3.start1;Parent=g20618.t3;
OY813002.1_Germaria_angustata_genome_assembly,_chromosome:_5	AUGUSTUS	mRNA	32905660	32906187	0.69	-	.	ID=g20618.t4;Parent=g20618;
OY813002.1_Germaria_angustata_genome_assembly,_chromosome:_5	AUGUSTUS	stop_codon	32905660	32905662	.	-	0	ID=g20618.t4.stop1;Parent=g20618.t4;
OY813002.1_Germaria_angustata_genome_assembly,_chromosome:_5	AUGUSTUS	CDS	32905660	32906187	0.69	-	0	ID=g20618.t4.CDS1;Parent=g20618.t4;
OY813002.1_Germaria_angustata_genome_assembly,_chromosome:_5	AUGUSTUS	exon	32905660	32906187	.	-	.	ID=g20618.t4.exon1;Parent=g20618.t4;
OY813002.1_Germaria_angustata_genome_assembly,_chromosome:_5	AUGUSTUS	start_codon	32906185	32906187	.	-	0	ID=g20618.t4.start1;Parent=g20618.t4;
OY813002.1_Germaria_angustata_genome_assembly,_chromosome:_5	AUGUSTUS	mRNA	32905660	32907666	0.91	-	.	ID=g20618.t5;Parent=g20618;
OY813002.1_Germaria_angustata_genome_assembly,_chromosome:_5	AUGUSTUS	stop_codon	32905660	32905662	.	-	0	ID=g20618.t5.stop1;Parent=g20618.t5;
OY813002.1_Germaria_angustata_genome_assembly,_chromosome:_5	AUGUSTUS	CDS	32905660	32907666	0.91	-	0	ID=g20618.t5.CDS1;Parent=g20618.t5;
OY813002.1_Germaria_angustata_genome_assembly,_chromosome:_5	AUGUSTUS	exon	32905660	32907666	.	-	.	ID=g20618.t5.exon1;Parent=g20618.t5;
OY813002.1_Germaria_angustata_genome_assembly,_chromosome:_5	AUGUSTUS	start_codon	32907664	32907666	.	-	0	ID=g20618.t5.start1;Parent=g20618.t5;
OY813002.1_Germaria_angustata_genome_assembly,_chromosome:_5	AUGUSTUS	mRNA	32905660	32909528	0.25	-	.	ID=g20618.t6;Parent=g20618;
OY813002.1_Germaria_angustata_genome_assembly,_chromosome:_5	AUGUSTUS	stop_codon	32905660	32905662	.	-	0	ID=g20618.t6.stop1;Parent=g20618.t6;
OY813002.1_Germaria_angustata_genome_assembly,_chromosome:_5	AUGUSTUS	CDS	32905660	32906166	0.41	-	0	ID=g20618.t6.CDS1;Parent=g20618.t6;
OY813002.1_Germaria_angustata_genome_assembly,_chromosome:_5	AUGUSTUS	exon	32905660	32906166	.	-	.	ID=g20618.t6.exon1;Parent=g20618.t6;
OY813002.1_Germaria_angustata_genome_assembly,_chromosome:_5	AUGUSTUS	intron	32906167	32909519	0.25	-	.	ID=g20618.t6.intron1;Parent=g20618.t6;
OY813002.1_Germaria_angustata_genome_assembly,_chromosome:_5	AUGUSTUS	CDS	32909520	32909528	0.5	-	0	ID=g20618.t6.CDS2;Parent=g20618.t6;
OY813002.1_Germaria_angustata_genome_assembly,_chromosome:_5	AUGUSTUS	exon	32909520	32909528	.	-	.	ID=g20618.t6.exon2;Parent=g20618.t6;
OY813002.1_Germaria_angustata_genome_assembly,_chromosome:_5	AUGUSTUS	start_codon	32909526	32909528	.	-	0	ID=g20618.t6.start1;Parent=g20618.t6;
OY813002.1_Germaria_angustata_genome_assembly,_chromosome:_5	AUGUSTUS	gene	32912669	32924685	.	+	.	ID=g20619;
OY813002.1_Germaria_angustata_genome_assembly,_chromosome:_5	AUGUSTUS	mRNA	32912669	32924685	1	+	.	ID=g20619.t1;Parent=g20619;
OY813002.1_Germaria_angustata_genome_assembly,_chromosome:_5	AUGUSTUS	start_codon	32912669	32912671	.	+	0	ID=g20619.t1.start1;Parent=g20619.t1;
OY813002.1_Germaria_angustata_genome_assembly,_chromosome:_5	AUGUSTUS	CDS	32912669	32912722	1	+	0	ID=g20619.t1.CDS1;Parent=g20619.t1;
OY813002.1_Germaria_angustata_genome_assembly,_chromosome:_5	AUGUSTUS	exon	32912669	32912722	.	+	.	ID=g20619.t1.exon1;Parent=g20619.t1;
OY813002.1_Germaria_angustata_genome_assembly,_chromosome:_5	AUGUSTUS	intron	32912723	32912903	1	+	.	ID=g20619.t1.intron1;Parent=g20619.t1;
OY813002.1_Germaria_angustata_genome_assembly,_chromosome:_5	AUGUSTUS	CDS	32912904	32913115	1	+	0	ID=g20619.t1.CDS2;Parent=g20619.t1;
OY813002.1_Germaria_angustata_genome_assembly,_chromosome:_5	AUGUSTUS	exon	32912904	32913115	.	+	.	ID=g20619.t1.exon2;Parent=g20619.t1;
OY813002.1_Germaria_angustata_genome_assembly,_chromosome:_5	AUGUSTUS	intron	32913116	32913182	1	+	.	ID=g20619.t1.intron2;Parent=g20619.t1;
OY813002.1_Germaria_angustata_genome_assembly,_chromosome:_5	AUGUSTUS	CDS	32913183	32913437	1	+	1	ID=g20619.t1.CDS3;Parent=g20619.t1;
OY813002.1_Germaria_angustata_genome_assembly,_chromosome:_5	AUGUSTUS	exon	32913183	32913437	.	+	.	ID=g20619.t1.exon3;Parent=g20619.t1;
OY813002.1_Germaria_angustata_genome_assembly,_chromosome:_5	AUGUSTUS	intron	32913438	32916117	1	+	.	ID=g20619.t1.intron3;Parent=g20619.t1;
OY813002.1_Germaria_angustata_genome_assembly,_chromosome:_5	AUGUSTUS	CDS	32916118	32918236	1	+	1	ID=g20619.t1.CDS4;Parent=g20619.t1;
OY813002.1_Germaria_angustata_genome_assembly,_chromosome:_5	AUGUSTUS	exon	32916118	32918236	.	+	.	ID=g20619.t1.exon4;Parent=g20619.t1;
OY813002.1_Germaria_angustata_genome_assembly,_chromosome:_5	AUGUSTUS	intron	32918237	32918319	1	+	.	ID=g20619.t1.intron4;Parent=g20619.t1;
OY813002.1_Germaria_angustata_genome_assembly,_chromosome:_5	AUGUSTUS	CDS	32918320	32918480	1	+	0	ID=g20619.t1.CDS5;Parent=g20619.t1;
OY813002.1_Germaria_angustata_genome_assembly,_chromosome:_5	AUGUSTUS	exon	32918320	32918480	.	+	.	ID=g20619.t1.exon5;Parent=g20619.t1;
OY813002.1_Germaria_angustata_genome_assembly,_chromosome:_5	AUGUSTUS	intron	32918481	32924429	1	+	.	ID=g20619.t1.intron5;Parent=g20619.t1;
OY813002.1_Germaria_angustata_genome_assembly,_chromosome:_5	AUGUSTUS	CDS	32924430	32924685	1	+	1	ID=g20619.t1.CDS6;Parent=g20619.t1;
OY813002.1_Germaria_angustata_genome_assembly,_chromosome:_5	AUGUSTUS	exon	32924430	32924685	.	+	.	ID=g20619.t1.exon6;Parent=g20619.t1;
OY813002.1_Germaria_angustata_genome_assembly,_chromosome:_5	AUGUSTUS	stop_codon	32924683	32924685	.	+	0	ID=g20619.t1.stop1;Parent=g20619.t1;
OY813002.1_Germaria_angustata_genome_assembly,_chromosome:_5	AUGUSTUS	gene	32934427	32934639	.	-	.	ID=g20620;
OY813002.1_Germaria_angustata_genome_assembly,_chromosome:_5	AUGUSTUS	mRNA	32934427	32934639	1	-	.	ID=g20620.t1;Parent=g20620;
OY813002.1_Germaria_angustata_genome_assembly,_chromosome:_5	AUGUSTUS	stop_codon	32934427	32934429	.	-	0	ID=g20620.t1.stop1;Parent=g20620.t1;
OY813002.1_Germaria_angustata_genome_assembly,_chromosome:_5	AUGUSTUS	CDS	32934427	32934639	1	-	0	ID=g20620.t1.CDS1;Parent=g20620.t1;
OY813002.1_Germaria_angustata_genome_assembly,_chromosome:_5	AUGUSTUS	exon	32934427	32934639	.	-	.	ID=g20620.t1.exon1;Parent=g20620.t1;
OY813002.1_Germaria_angustata_genome_assembly,_chromosome:_5	AUGUSTUS	start_codon	32934637	32934639	.	-	0	ID=g20620.t1.start1;Parent=g20620.t1;
OY813002.1_Germaria_angustata_genome_assembly,_chromosome:_5	AUGUSTUS	gene	32935837	32936178	.	-	.	ID=g20621;
OY813002.1_Germaria_angustata_genome_assembly,_chromosome:_5	AUGUSTUS	mRNA	32935837	32936178	1	-	.	ID=g20621.t1;Parent=g20621;
OY813002.1_Germaria_angustata_genome_assembly,_chromosome:_5	AUGUSTUS	stop_codon	32935837	32935839	.	-	0	ID=g20621.t1.stop1;Parent=g20621.t1;
OY813002.1_Germaria_angustata_genome_assembly,_chromosome:_5	AUGUSTUS	CDS	32935837	32936178	1	-	0	ID=g20621.t1.CDS1;Parent=g20621.t1;
OY813002.1_Germaria_angustata_genome_assembly,_chromosome:_5	AUGUSTUS	exon	32935837	32936178	.	-	.	ID=g20621.t1.exon1;Parent=g20621.t1;
OY813002.1_Germaria_angustata_genome_assembly,_chromosome:_5	AUGUSTUS	start_codon	32936176	32936178	.	-	0	ID=g20621.t1.start1;Parent=g20621.t1;
OY813002.1_Germaria_angustata_genome_assembly,_chromosome:_5	AUGUSTUS	gene	32938219	32968424	.	-	.	ID=g20622;
OY813002.1_Germaria_angustata_genome_assembly,_chromosome:_5	AUGUSTUS	mRNA	32938219	32968424	0.72	-	.	ID=g20622.t1;Parent=g20622;
OY813002.1_Germaria_angustata_genome_assembly,_chromosome:_5	AUGUSTUS	stop_codon	32938219	32938221	.	-	0	ID=g20622.t1.stop1;Parent=g20622.t1;
OY813002.1_Germaria_angustata_genome_assembly,_chromosome:_5	AUGUSTUS	CDS	32938219	32938382	1	-	2	ID=g20622.t1.CDS1;Parent=g20622.t1;
OY813002.1_Germaria_angustata_genome_assembly,_chromosome:_5	AUGUSTUS	exon	32938219	32938382	.	-	.	ID=g20622.t1.exon1;Parent=g20622.t1;
OY813002.1_Germaria_angustata_genome_assembly,_chromosome:_5	AUGUSTUS	intron	32938383	32938444	1	-	.	ID=g20622.t1.intron1;Parent=g20622.t1;
OY813002.1_Germaria_angustata_genome_assembly,_chromosome:_5	AUGUSTUS	CDS	32938445	32938689	1	-	1	ID=g20622.t1.CDS2;Parent=g20622.t1;
OY813002.1_Germaria_angustata_genome_assembly,_chromosome:_5	AUGUSTUS	exon	32938445	32938689	.	-	.	ID=g20622.t1.exon2;Parent=g20622.t1;
OY813002.1_Germaria_angustata_genome_assembly,_chromosome:_5	AUGUSTUS	intron	32938690	32943098	1	-	.	ID=g20622.t1.intron2;Parent=g20622.t1;
OY813002.1_Germaria_angustata_genome_assembly,_chromosome:_5	AUGUSTUS	CDS	32943099	32943638	1	-	1	ID=g20622.t1.CDS3;Parent=g20622.t1;
OY813002.1_Germaria_angustata_genome_assembly,_chromosome:_5	AUGUSTUS	exon	32943099	32943638	.	-	.	ID=g20622.t1.exon3;Parent=g20622.t1;
OY813002.1_Germaria_angustata_genome_assembly,_chromosome:_5	AUGUSTUS	intron	32943639	32945533	1	-	.	ID=g20622.t1.intron3;Parent=g20622.t1;
OY813002.1_Germaria_angustata_genome_assembly,_chromosome:_5	AUGUSTUS	CDS	32945534	32945655	1	-	0	ID=g20622.t1.CDS4;Parent=g20622.t1;
OY813002.1_Germaria_angustata_genome_assembly,_chromosome:_5	AUGUSTUS	exon	32945534	32945655	.	-	.	ID=g20622.t1.exon4;Parent=g20622.t1;
OY813002.1_Germaria_angustata_genome_assembly,_chromosome:_5	AUGUSTUS	intron	32945656	32959836	1	-	.	ID=g20622.t1.intron4;Parent=g20622.t1;
OY813002.1_Germaria_angustata_genome_assembly,_chromosome:_5	AUGUSTUS	CDS	32959837	32960065	1	-	1	ID=g20622.t1.CDS5;Parent=g20622.t1;
OY813002.1_Germaria_angustata_genome_assembly,_chromosome:_5	AUGUSTUS	exon	32959837	32960065	.	-	.	ID=g20622.t1.exon5;Parent=g20622.t1;
OY813002.1_Germaria_angustata_genome_assembly,_chromosome:_5	AUGUSTUS	intron	32960066	32968353	0.73	-	.	ID=g20622.t1.intron5;Parent=g20622.t1;
OY813002.1_Germaria_angustata_genome_assembly,_chromosome:_5	AUGUSTUS	CDS	32968354	32968424	0.73	-	0	ID=g20622.t1.CDS6;Parent=g20622.t1;
OY813002.1_Germaria_angustata_genome_assembly,_chromosome:_5	AUGUSTUS	exon	32968354	32968424	.	-	.	ID=g20622.t1.exon6;Parent=g20622.t1;
OY813002.1_Germaria_angustata_genome_assembly,_chromosome:_5	AUGUSTUS	start_codon	32968422	32968424	.	-	0	ID=g20622.t1.start1;Parent=g20622.t1;
OY813002.1_Germaria_angustata_genome_assembly,_chromosome:_5	AUGUSTUS	gene	33058605	33062743	.	+	.	ID=g20623;
OY813002.1_Germaria_angustata_genome_assembly,_chromosome:_5	AUGUSTUS	mRNA	33058605	33062743	0.44	+	.	ID=g20623.t1;Parent=g20623;
OY813002.1_Germaria_angustata_genome_assembly,_chromosome:_5	AUGUSTUS	start_codon	33058605	33058607	.	+	0	ID=g20623.t1.start1;Parent=g20623.t1;
OY813002.1_Germaria_angustata_genome_assembly,_chromosome:_5	AUGUSTUS	CDS	33058605	33058835	0.45	+	0	ID=g20623.t1.CDS1;Parent=g20623.t1;
OY813002.1_Germaria_angustata_genome_assembly,_chromosome:_5	AUGUSTUS	exon	33058605	33058835	.	+	.	ID=g20623.t1.exon1;Parent=g20623.t1;
OY813002.1_Germaria_angustata_genome_assembly,_chromosome:_5	AUGUSTUS	intron	33058836	33062587	0.45	+	.	ID=g20623.t1.intron1;Parent=g20623.t1;
OY813002.1_Germaria_angustata_genome_assembly,_chromosome:_5	AUGUSTUS	CDS	33062588	33062743	0.8	+	0	ID=g20623.t1.CDS2;Parent=g20623.t1;
OY813002.1_Germaria_angustata_genome_assembly,_chromosome:_5	AUGUSTUS	exon	33062588	33062743	.	+	.	ID=g20623.t1.exon2;Parent=g20623.t1;
OY813002.1_Germaria_angustata_genome_assembly,_chromosome:_5	AUGUSTUS	stop_codon	33062741	33062743	.	+	0	ID=g20623.t1.stop1;Parent=g20623.t1;
OY813002.1_Germaria_angustata_genome_assembly,_chromosome:_5	AUGUSTUS	gene	33108005	33108307	.	-	.	ID=g20624;
OY813002.1_Germaria_angustata_genome_assembly,_chromosome:_5	AUGUSTUS	mRNA	33108005	33108307	1	-	.	ID=g20624.t1;Parent=g20624;
OY813002.1_Germaria_angustata_genome_assembly,_chromosome:_5	AUGUSTUS	stop_codon	33108005	33108007	.	-	0	ID=g20624.t1.stop1;Parent=g20624.t1;
OY813002.1_Germaria_angustata_genome_assembly,_chromosome:_5	AUGUSTUS	CDS	33108005	33108307	1	-	0	ID=g20624.t1.CDS1;Parent=g20624.t1;
OY813002.1_Germaria_angustata_genome_assembly,_chromosome:_5	AUGUSTUS	exon	33108005	33108307	.	-	.	ID=g20624.t1.exon1;Parent=g20624.t1;
OY813002.1_Germaria_angustata_genome_assembly,_chromosome:_5	AUGUSTUS	start_codon	33108305	33108307	.	-	0	ID=g20624.t1.start1;Parent=g20624.t1;
OY813002.1_Germaria_angustata_genome_assembly,_chromosome:_5	AUGUSTUS	gene	33113428	33114290	.	-	.	ID=g20625;
OY813002.1_Germaria_angustata_genome_assembly,_chromosome:_5	AUGUSTUS	mRNA	33113428	33114290	.	-	.	ID=g20625.t1;Parent=g20625;
OY813002.1_Germaria_angustata_genome_assembly,_chromosome:_5	AUGUSTUS	stop_codon	33113428	33113430	.	-	0	ID=g20625.t1.stop1;Parent=g20625.t1;
OY813002.1_Germaria_angustata_genome_assembly,_chromosome:_5	AUGUSTUS	CDS	33113428	33113536	1	-	1	ID=g20625.t1.CDS1;Parent=g20625.t1;
OY813002.1_Germaria_angustata_genome_assembly,_chromosome:_5	AUGUSTUS	exon	33113428	33113536	.	-	.	ID=g20625.t1.exon1;Parent=g20625.t1;
OY813002.1_Germaria_angustata_genome_assembly,_chromosome:_5	AUGUSTUS	intron	33113537	33114147	0.06	-	.	ID=g20625.t1.intron1;Parent=g20625.t1;
OY813002.1_Germaria_angustata_genome_assembly,_chromosome:_5	AUGUSTUS	CDS	33114148	33114290	0.06	-	0	ID=g20625.t1.CDS2;Parent=g20625.t1;
OY813002.1_Germaria_angustata_genome_assembly,_chromosome:_5	AUGUSTUS	exon	33114148	33114290	.	-	.	ID=g20625.t1.exon2;Parent=g20625.t1;
OY813002.1_Germaria_angustata_genome_assembly,_chromosome:_5	AUGUSTUS	start_codon	33114288	33114290	.	-	0	ID=g20625.t1.start1;Parent=g20625.t1;
OY813002.1_Germaria_angustata_genome_assembly,_chromosome:_5	AUGUSTUS	gene	33114333	33115139	.	-	.	ID=g20626;
OY813002.1_Germaria_angustata_genome_assembly,_chromosome:_5	AUGUSTUS	mRNA	33114333	33115139	0.94	-	.	ID=g20626.t1;Parent=g20626;
OY813002.1_Germaria_angustata_genome_assembly,_chromosome:_5	AUGUSTUS	stop_codon	33114333	33114335	.	-	0	ID=g20626.t1.stop1;Parent=g20626.t1;
OY813002.1_Germaria_angustata_genome_assembly,_chromosome:_5	AUGUSTUS	CDS	33114333	33114600	0.94	-	1	ID=g20626.t1.CDS1;Parent=g20626.t1;
OY813002.1_Germaria_angustata_genome_assembly,_chromosome:_5	AUGUSTUS	exon	33114333	33114600	.	-	.	ID=g20626.t1.exon1;Parent=g20626.t1;
OY813002.1_Germaria_angustata_genome_assembly,_chromosome:_5	AUGUSTUS	intron	33114601	33114660	0.94	-	.	ID=g20626.t1.intron1;Parent=g20626.t1;
OY813002.1_Germaria_angustata_genome_assembly,_chromosome:_5	AUGUSTUS	CDS	33114661	33115139	0.94	-	0	ID=g20626.t1.CDS2;Parent=g20626.t1;
OY813002.1_Germaria_angustata_genome_assembly,_chromosome:_5	AUGUSTUS	exon	33114661	33115139	.	-	.	ID=g20626.t1.exon2;Parent=g20626.t1;
OY813002.1_Germaria_angustata_genome_assembly,_chromosome:_5	AUGUSTUS	start_codon	33115137	33115139	.	-	0	ID=g20626.t1.start1;Parent=g20626.t1;
OY813002.1_Germaria_angustata_genome_assembly,_chromosome:_5	AUGUSTUS	gene	33127340	33127576	.	-	.	ID=g20627;
OY813002.1_Germaria_angustata_genome_assembly,_chromosome:_5	AUGUSTUS	mRNA	33127340	33127576	1	-	.	ID=g20627.t1;Parent=g20627;
OY813002.1_Germaria_angustata_genome_assembly,_chromosome:_5	AUGUSTUS	stop_codon	33127340	33127342	.	-	0	ID=g20627.t1.stop1;Parent=g20627.t1;
OY813002.1_Germaria_angustata_genome_assembly,_chromosome:_5	AUGUSTUS	CDS	33127340	33127576	1	-	0	ID=g20627.t1.CDS1;Parent=g20627.t1;
OY813002.1_Germaria_angustata_genome_assembly,_chromosome:_5	AUGUSTUS	exon	33127340	33127576	.	-	.	ID=g20627.t1.exon1;Parent=g20627.t1;
OY813002.1_Germaria_angustata_genome_assembly,_chromosome:_5	AUGUSTUS	start_codon	33127574	33127576	.	-	0	ID=g20627.t1.start1;Parent=g20627.t1;
OY813002.1_Germaria_angustata_genome_assembly,_chromosome:_5	AUGUSTUS	gene	33144987	33149394	.	+	.	ID=g20628;
OY813002.1_Germaria_angustata_genome_assembly,_chromosome:_5	AUGUSTUS	mRNA	33144987	33149394	1	+	.	ID=g20628.t1;Parent=g20628;
OY813002.1_Germaria_angustata_genome_assembly,_chromosome:_5	AUGUSTUS	start_codon	33144987	33144989	.	+	0	ID=g20628.t1.start1;Parent=g20628.t1;
OY813002.1_Germaria_angustata_genome_assembly,_chromosome:_5	AUGUSTUS	CDS	33144987	33145178	1	+	0	ID=g20628.t1.CDS1;Parent=g20628.t1;
OY813002.1_Germaria_angustata_genome_assembly,_chromosome:_5	AUGUSTUS	exon	33144987	33145178	.	+	.	ID=g20628.t1.exon1;Parent=g20628.t1;
OY813002.1_Germaria_angustata_genome_assembly,_chromosome:_5	AUGUSTUS	intron	33145179	33146056	1	+	.	ID=g20628.t1.intron1;Parent=g20628.t1;
OY813002.1_Germaria_angustata_genome_assembly,_chromosome:_5	AUGUSTUS	CDS	33146057	33146575	1	+	0	ID=g20628.t1.CDS2;Parent=g20628.t1;
OY813002.1_Germaria_angustata_genome_assembly,_chromosome:_5	AUGUSTUS	exon	33146057	33146575	.	+	.	ID=g20628.t1.exon2;Parent=g20628.t1;
OY813002.1_Germaria_angustata_genome_assembly,_chromosome:_5	AUGUSTUS	intron	33146576	33146953	1	+	.	ID=g20628.t1.intron2;Parent=g20628.t1;
OY813002.1_Germaria_angustata_genome_assembly,_chromosome:_5	AUGUSTUS	CDS	33146954	33147221	1	+	0	ID=g20628.t1.CDS3;Parent=g20628.t1;
OY813002.1_Germaria_angustata_genome_assembly,_chromosome:_5	AUGUSTUS	exon	33146954	33147221	.	+	.	ID=g20628.t1.exon3;Parent=g20628.t1;
OY813002.1_Germaria_angustata_genome_assembly,_chromosome:_5	AUGUSTUS	intron	33147222	33147282	1	+	.	ID=g20628.t1.intron3;Parent=g20628.t1;
OY813002.1_Germaria_angustata_genome_assembly,_chromosome:_5	AUGUSTUS	CDS	33147283	33147409	1	+	2	ID=g20628.t1.CDS4;Parent=g20628.t1;
OY813002.1_Germaria_angustata_genome_assembly,_chromosome:_5	AUGUSTUS	exon	33147283	33147409	.	+	.	ID=g20628.t1.exon4;Parent=g20628.t1;
OY813002.1_Germaria_angustata_genome_assembly,_chromosome:_5	AUGUSTUS	intron	33147410	33147467	1	+	.	ID=g20628.t1.intron4;Parent=g20628.t1;
OY813002.1_Germaria_angustata_genome_assembly,_chromosome:_5	AUGUSTUS	CDS	33147468	33147874	1	+	1	ID=g20628.t1.CDS5;Parent=g20628.t1;
OY813002.1_Germaria_angustata_genome_assembly,_chromosome:_5	AUGUSTUS	exon	33147468	33147874	.	+	.	ID=g20628.t1.exon5;Parent=g20628.t1;
OY813002.1_Germaria_angustata_genome_assembly,_chromosome:_5	AUGUSTUS	intron	33147875	33147935	1	+	.	ID=g20628.t1.intron5;Parent=g20628.t1;
OY813002.1_Germaria_angustata_genome_assembly,_chromosome:_5	AUGUSTUS	CDS	33147936	33148146	1	+	2	ID=g20628.t1.CDS6;Parent=g20628.t1;
OY813002.1_Germaria_angustata_genome_assembly,_chromosome:_5	AUGUSTUS	exon	33147936	33148146	.	+	.	ID=g20628.t1.exon6;Parent=g20628.t1;
OY813002.1_Germaria_angustata_genome_assembly,_chromosome:_5	AUGUSTUS	intron	33148147	33148922	1	+	.	ID=g20628.t1.intron6;Parent=g20628.t1;
OY813002.1_Germaria_angustata_genome_assembly,_chromosome:_5	AUGUSTUS	CDS	33148923	33149115	1	+	1	ID=g20628.t1.CDS7;Parent=g20628.t1;
OY813002.1_Germaria_angustata_genome_assembly,_chromosome:_5	AUGUSTUS	exon	33148923	33149115	.	+	.	ID=g20628.t1.exon7;Parent=g20628.t1;
OY813002.1_Germaria_angustata_genome_assembly,_chromosome:_5	AUGUSTUS	intron	33149116	33149172	1	+	.	ID=g20628.t1.intron7;Parent=g20628.t1;
OY813002.1_Germaria_angustata_genome_assembly,_chromosome:_5	AUGUSTUS	CDS	33149173	33149286	1	+	0	ID=g20628.t1.CDS8;Parent=g20628.t1;
OY813002.1_Germaria_angustata_genome_assembly,_chromosome:_5	AUGUSTUS	exon	33149173	33149286	.	+	.	ID=g20628.t1.exon8;Parent=g20628.t1;
OY813002.1_Germaria_angustata_genome_assembly,_chromosome:_5	AUGUSTUS	intron	33149287	33149349	1	+	.	ID=g20628.t1.intron8;Parent=g20628.t1;
OY813002.1_Germaria_angustata_genome_assembly,_chromosome:_5	AUGUSTUS	CDS	33149350	33149394	1	+	0	ID=g20628.t1.CDS9;Parent=g20628.t1;
OY813002.1_Germaria_angustata_genome_assembly,_chromosome:_5	AUGUSTUS	exon	33149350	33149394	.	+	.	ID=g20628.t1.exon9;Parent=g20628.t1;
OY813002.1_Germaria_angustata_genome_assembly,_chromosome:_5	AUGUSTUS	stop_codon	33149392	33149394	.	+	0	ID=g20628.t1.stop1;Parent=g20628.t1;
OY813002.1_Germaria_angustata_genome_assembly,_chromosome:_5	AUGUSTUS	gene	33155912	33156505	.	-	.	ID=g20629;
OY813002.1_Germaria_angustata_genome_assembly,_chromosome:_5	AUGUSTUS	mRNA	33155912	33156505	0.84	-	.	ID=g20629.t1;Parent=g20629;
OY813002.1_Germaria_angustata_genome_assembly,_chromosome:_5	AUGUSTUS	stop_codon	33155912	33155914	.	-	0	ID=g20629.t1.stop1;Parent=g20629.t1;
OY813002.1_Germaria_angustata_genome_assembly,_chromosome:_5	AUGUSTUS	CDS	33155912	33156505	0.84	-	0	ID=g20629.t1.CDS1;Parent=g20629.t1;
OY813002.1_Germaria_angustata_genome_assembly,_chromosome:_5	AUGUSTUS	exon	33155912	33156505	.	-	.	ID=g20629.t1.exon1;Parent=g20629.t1;
OY813002.1_Germaria_angustata_genome_assembly,_chromosome:_5	AUGUSTUS	start_codon	33156503	33156505	.	-	0	ID=g20629.t1.start1;Parent=g20629.t1;
OY813002.1_Germaria_angustata_genome_assembly,_chromosome:_5	AUGUSTUS	gene	33157983	33158576	.	+	.	ID=g20630;
OY813002.1_Germaria_angustata_genome_assembly,_chromosome:_5	AUGUSTUS	mRNA	33157983	33158576	0.89	+	.	ID=g20630.t1;Parent=g20630;
OY813002.1_Germaria_angustata_genome_assembly,_chromosome:_5	AUGUSTUS	start_codon	33157983	33157985	.	+	0	ID=g20630.t1.start1;Parent=g20630.t1;
OY813002.1_Germaria_angustata_genome_assembly,_chromosome:_5	AUGUSTUS	CDS	33157983	33158576	0.89	+	0	ID=g20630.t1.CDS1;Parent=g20630.t1;
OY813002.1_Germaria_angustata_genome_assembly,_chromosome:_5	AUGUSTUS	exon	33157983	33158576	.	+	.	ID=g20630.t1.exon1;Parent=g20630.t1;
OY813002.1_Germaria_angustata_genome_assembly,_chromosome:_5	AUGUSTUS	stop_codon	33158574	33158576	.	+	0	ID=g20630.t1.stop1;Parent=g20630.t1;
OY813002.1_Germaria_angustata_genome_assembly,_chromosome:_5	AUGUSTUS	gene	33163554	33165684	.	-	.	ID=g20631;
OY813002.1_Germaria_angustata_genome_assembly,_chromosome:_5	AUGUSTUS	mRNA	33163554	33165684	1	-	.	ID=g20631.t1;Parent=g20631;
OY813002.1_Germaria_angustata_genome_assembly,_chromosome:_5	AUGUSTUS	stop_codon	33163554	33163556	.	-	0	ID=g20631.t1.stop1;Parent=g20631.t1;
OY813002.1_Germaria_angustata_genome_assembly,_chromosome:_5	AUGUSTUS	CDS	33163554	33163598	1	-	0	ID=g20631.t1.CDS1;Parent=g20631.t1;
OY813002.1_Germaria_angustata_genome_assembly,_chromosome:_5	AUGUSTUS	exon	33163554	33163598	.	-	.	ID=g20631.t1.exon1;Parent=g20631.t1;
OY813002.1_Germaria_angustata_genome_assembly,_chromosome:_5	AUGUSTUS	intron	33163599	33163661	1	-	.	ID=g20631.t1.intron1;Parent=g20631.t1;
OY813002.1_Germaria_angustata_genome_assembly,_chromosome:_5	AUGUSTUS	CDS	33163662	33163775	1	-	0	ID=g20631.t1.CDS2;Parent=g20631.t1;
OY813002.1_Germaria_angustata_genome_assembly,_chromosome:_5	AUGUSTUS	exon	33163662	33163775	.	-	.	ID=g20631.t1.exon2;Parent=g20631.t1;
OY813002.1_Germaria_angustata_genome_assembly,_chromosome:_5	AUGUSTUS	intron	33163776	33163833	1	-	.	ID=g20631.t1.intron2;Parent=g20631.t1;
OY813002.1_Germaria_angustata_genome_assembly,_chromosome:_5	AUGUSTUS	CDS	33163834	33164026	1	-	1	ID=g20631.t1.CDS3;Parent=g20631.t1;
OY813002.1_Germaria_angustata_genome_assembly,_chromosome:_5	AUGUSTUS	exon	33163834	33164026	.	-	.	ID=g20631.t1.exon3;Parent=g20631.t1;
OY813002.1_Germaria_angustata_genome_assembly,_chromosome:_5	AUGUSTUS	intron	33164027	33165144	1	-	.	ID=g20631.t1.intron3;Parent=g20631.t1;
OY813002.1_Germaria_angustata_genome_assembly,_chromosome:_5	AUGUSTUS	CDS	33165145	33165355	1	-	2	ID=g20631.t1.CDS4;Parent=g20631.t1;
OY813002.1_Germaria_angustata_genome_assembly,_chromosome:_5	AUGUSTUS	exon	33165145	33165355	.	-	.	ID=g20631.t1.exon4;Parent=g20631.t1;
OY813002.1_Germaria_angustata_genome_assembly,_chromosome:_5	AUGUSTUS	intron	33165356	33165416	1	-	.	ID=g20631.t1.intron4;Parent=g20631.t1;
OY813002.1_Germaria_angustata_genome_assembly,_chromosome:_5	AUGUSTUS	CDS	33165417	33165684	1	-	0	ID=g20631.t1.CDS5;Parent=g20631.t1;
OY813002.1_Germaria_angustata_genome_assembly,_chromosome:_5	AUGUSTUS	exon	33165417	33165684	.	-	.	ID=g20631.t1.exon5;Parent=g20631.t1;
OY813002.1_Germaria_angustata_genome_assembly,_chromosome:_5	AUGUSTUS	start_codon	33165682	33165684	.	-	0	ID=g20631.t1.start1;Parent=g20631.t1;
OY813002.1_Germaria_angustata_genome_assembly,_chromosome:_5	AUGUSTUS	gene	33175716	33185357	.	+	.	ID=g20632;
OY813002.1_Germaria_angustata_genome_assembly,_chromosome:_5	AUGUSTUS	mRNA	33175716	33185357	1	+	.	ID=g20632.t1;Parent=g20632;
OY813002.1_Germaria_angustata_genome_assembly,_chromosome:_5	AUGUSTUS	start_codon	33175716	33175718	.	+	0	ID=g20632.t1.start1;Parent=g20632.t1;
OY813002.1_Germaria_angustata_genome_assembly,_chromosome:_5	AUGUSTUS	CDS	33175716	33175792	1	+	0	ID=g20632.t1.CDS1;Parent=g20632.t1;
OY813002.1_Germaria_angustata_genome_assembly,_chromosome:_5	AUGUSTUS	exon	33175716	33175792	.	+	.	ID=g20632.t1.exon1;Parent=g20632.t1;
OY813002.1_Germaria_angustata_genome_assembly,_chromosome:_5	AUGUSTUS	intron	33175793	33175866	1	+	.	ID=g20632.t1.intron1;Parent=g20632.t1;
OY813002.1_Germaria_angustata_genome_assembly,_chromosome:_5	AUGUSTUS	CDS	33175867	33175931	1	+	1	ID=g20632.t1.CDS2;Parent=g20632.t1;
OY813002.1_Germaria_angustata_genome_assembly,_chromosome:_5	AUGUSTUS	exon	33175867	33175931	.	+	.	ID=g20632.t1.exon2;Parent=g20632.t1;
OY813002.1_Germaria_angustata_genome_assembly,_chromosome:_5	AUGUSTUS	intron	33175932	33184344	1	+	.	ID=g20632.t1.intron2;Parent=g20632.t1;
OY813002.1_Germaria_angustata_genome_assembly,_chromosome:_5	AUGUSTUS	CDS	33184345	33184448	1	+	2	ID=g20632.t1.CDS3;Parent=g20632.t1;
OY813002.1_Germaria_angustata_genome_assembly,_chromosome:_5	AUGUSTUS	exon	33184345	33184448	.	+	.	ID=g20632.t1.exon3;Parent=g20632.t1;
OY813002.1_Germaria_angustata_genome_assembly,_chromosome:_5	AUGUSTUS	intron	33184449	33184886	1	+	.	ID=g20632.t1.intron3;Parent=g20632.t1;
OY813002.1_Germaria_angustata_genome_assembly,_chromosome:_5	AUGUSTUS	CDS	33184887	33185357	1	+	0	ID=g20632.t1.CDS4;Parent=g20632.t1;
OY813002.1_Germaria_angustata_genome_assembly,_chromosome:_5	AUGUSTUS	exon	33184887	33185357	.	+	.	ID=g20632.t1.exon4;Parent=g20632.t1;
OY813002.1_Germaria_angustata_genome_assembly,_chromosome:_5	AUGUSTUS	stop_codon	33185355	33185357	.	+	0	ID=g20632.t1.stop1;Parent=g20632.t1;
OY813002.1_Germaria_angustata_genome_assembly,_chromosome:_5	AUGUSTUS	gene	33185438	33186143	.	-	.	ID=g20633;
OY813002.1_Germaria_angustata_genome_assembly,_chromosome:_5	AUGUSTUS	mRNA	33185438	33186143	1	-	.	ID=g20633.t1;Parent=g20633;
OY813002.1_Germaria_angustata_genome_assembly,_chromosome:_5	AUGUSTUS	stop_codon	33185438	33185440	.	-	0	ID=g20633.t1.stop1;Parent=g20633.t1;
OY813002.1_Germaria_angustata_genome_assembly,_chromosome:_5	AUGUSTUS	CDS	33185438	33185950	1	-	0	ID=g20633.t1.CDS1;Parent=g20633.t1;
OY813002.1_Germaria_angustata_genome_assembly,_chromosome:_5	AUGUSTUS	exon	33185438	33185950	.	-	.	ID=g20633.t1.exon1;Parent=g20633.t1;
OY813002.1_Germaria_angustata_genome_assembly,_chromosome:_5	AUGUSTUS	intron	33185951	33185999	1	-	.	ID=g20633.t1.intron1;Parent=g20633.t1;
OY813002.1_Germaria_angustata_genome_assembly,_chromosome:_5	AUGUSTUS	CDS	33186000	33186143	1	-	0	ID=g20633.t1.CDS2;Parent=g20633.t1;
OY813002.1_Germaria_angustata_genome_assembly,_chromosome:_5	AUGUSTUS	exon	33186000	33186143	.	-	.	ID=g20633.t1.exon2;Parent=g20633.t1;
OY813002.1_Germaria_angustata_genome_assembly,_chromosome:_5	AUGUSTUS	start_codon	33186141	33186143	.	-	0	ID=g20633.t1.start1;Parent=g20633.t1;
OY813002.1_Germaria_angustata_genome_assembly,_chromosome:_5	AUGUSTUS	gene	33193034	33194107	.	+	.	ID=g20634;
OY813002.1_Germaria_angustata_genome_assembly,_chromosome:_5	AUGUSTUS	mRNA	33193034	33194107	1	+	.	ID=g20634.t1;Parent=g20634;
OY813002.1_Germaria_angustata_genome_assembly,_chromosome:_5	AUGUSTUS	start_codon	33193034	33193036	.	+	0	ID=g20634.t1.start1;Parent=g20634.t1;
OY813002.1_Germaria_angustata_genome_assembly,_chromosome:_5	AUGUSTUS	CDS	33193034	33194107	1	+	0	ID=g20634.t1.CDS1;Parent=g20634.t1;
OY813002.1_Germaria_angustata_genome_assembly,_chromosome:_5	AUGUSTUS	exon	33193034	33194107	.	+	.	ID=g20634.t1.exon1;Parent=g20634.t1;
OY813002.1_Germaria_angustata_genome_assembly,_chromosome:_5	AUGUSTUS	stop_codon	33194105	33194107	.	+	0	ID=g20634.t1.stop1;Parent=g20634.t1;
OY813002.1_Germaria_angustata_genome_assembly,_chromosome:_5	AUGUSTUS	gene	33207474	33208408	.	+	.	ID=g20635;
OY813002.1_Germaria_angustata_genome_assembly,_chromosome:_5	AUGUSTUS	mRNA	33207474	33208408	0.62	+	.	ID=g20635.t1;Parent=g20635;
OY813002.1_Germaria_angustata_genome_assembly,_chromosome:_5	AUGUSTUS	start_codon	33207474	33207476	.	+	0	ID=g20635.t1.start1;Parent=g20635.t1;
OY813002.1_Germaria_angustata_genome_assembly,_chromosome:_5	AUGUSTUS	CDS	33207474	33207603	0.87	+	0	ID=g20635.t1.CDS1;Parent=g20635.t1;
OY813002.1_Germaria_angustata_genome_assembly,_chromosome:_5	AUGUSTUS	exon	33207474	33207603	.	+	.	ID=g20635.t1.exon1;Parent=g20635.t1;
OY813002.1_Germaria_angustata_genome_assembly,_chromosome:_5	AUGUSTUS	intron	33207604	33207926	0.62	+	.	ID=g20635.t1.intron1;Parent=g20635.t1;
OY813002.1_Germaria_angustata_genome_assembly,_chromosome:_5	AUGUSTUS	CDS	33207927	33208408	0.62	+	2	ID=g20635.t1.CDS2;Parent=g20635.t1;
OY813002.1_Germaria_angustata_genome_assembly,_chromosome:_5	AUGUSTUS	exon	33207927	33208408	.	+	.	ID=g20635.t1.exon2;Parent=g20635.t1;
OY813002.1_Germaria_angustata_genome_assembly,_chromosome:_5	AUGUSTUS	stop_codon	33208406	33208408	.	+	0	ID=g20635.t1.stop1;Parent=g20635.t1;
OY813002.1_Germaria_angustata_genome_assembly,_chromosome:_5	AUGUSTUS	gene	33207738	33208408	.	+	.	ID=g20636;
OY813002.1_Germaria_angustata_genome_assembly,_chromosome:_5	AUGUSTUS	mRNA	33207738	33208408	0.65	+	.	ID=g20636.t1;Parent=g20636;
OY813002.1_Germaria_angustata_genome_assembly,_chromosome:_5	AUGUSTUS	start_codon	33207738	33207740	.	+	0	ID=g20636.t1.start1;Parent=g20636.t1;
OY813002.1_Germaria_angustata_genome_assembly,_chromosome:_5	AUGUSTUS	CDS	33207738	33207802	0.91	+	0	ID=g20636.t1.CDS1;Parent=g20636.t1;
OY813002.1_Germaria_angustata_genome_assembly,_chromosome:_5	AUGUSTUS	exon	33207738	33207802	.	+	.	ID=g20636.t1.exon1;Parent=g20636.t1;
OY813002.1_Germaria_angustata_genome_assembly,_chromosome:_5	AUGUSTUS	intron	33207803	33207864	0.71	+	.	ID=g20636.t1.intron1;Parent=g20636.t1;
OY813002.1_Germaria_angustata_genome_assembly,_chromosome:_5	AUGUSTUS	CDS	33207865	33208408	0.65	+	1	ID=g20636.t1.CDS2;Parent=g20636.t1;
OY813002.1_Germaria_angustata_genome_assembly,_chromosome:_5	AUGUSTUS	exon	33207865	33208408	.	+	.	ID=g20636.t1.exon2;Parent=g20636.t1;
OY813002.1_Germaria_angustata_genome_assembly,_chromosome:_5	AUGUSTUS	stop_codon	33208406	33208408	.	+	0	ID=g20636.t1.stop1;Parent=g20636.t1;
OY813002.1_Germaria_angustata_genome_assembly,_chromosome:_5	AUGUSTUS	gene	33208994	33210345	.	+	.	ID=g20637;
OY813002.1_Germaria_angustata_genome_assembly,_chromosome:_5	AUGUSTUS	mRNA	33208994	33210345	0.33	+	.	ID=g20637.t1;Parent=g20637;
OY813002.1_Germaria_angustata_genome_assembly,_chromosome:_5	AUGUSTUS	start_codon	33208994	33208996	.	+	0	ID=g20637.t1.start1;Parent=g20637.t1;
OY813002.1_Germaria_angustata_genome_assembly,_chromosome:_5	AUGUSTUS	CDS	33208994	33209297	0.42	+	0	ID=g20637.t1.CDS1;Parent=g20637.t1;
OY813002.1_Germaria_angustata_genome_assembly,_chromosome:_5	AUGUSTUS	exon	33208994	33209297	.	+	.	ID=g20637.t1.exon1;Parent=g20637.t1;
OY813002.1_Germaria_angustata_genome_assembly,_chromosome:_5	AUGUSTUS	intron	33209298	33209944	0.71	+	.	ID=g20637.t1.intron1;Parent=g20637.t1;
OY813002.1_Germaria_angustata_genome_assembly,_chromosome:_5	AUGUSTUS	CDS	33209945	33210345	0.79	+	2	ID=g20637.t1.CDS2;Parent=g20637.t1;
OY813002.1_Germaria_angustata_genome_assembly,_chromosome:_5	AUGUSTUS	exon	33209945	33210345	.	+	.	ID=g20637.t1.exon2;Parent=g20637.t1;
OY813002.1_Germaria_angustata_genome_assembly,_chromosome:_5	AUGUSTUS	stop_codon	33210343	33210345	.	+	0	ID=g20637.t1.stop1;Parent=g20637.t1;
OY813002.1_Germaria_angustata_genome_assembly,_chromosome:_5	AUGUSTUS	gene	33215667	33216479	.	+	.	ID=g20638;
OY813002.1_Germaria_angustata_genome_assembly,_chromosome:_5	AUGUSTUS	mRNA	33215667	33216479	1	+	.	ID=g20638.t1;Parent=g20638;
OY813002.1_Germaria_angustata_genome_assembly,_chromosome:_5	AUGUSTUS	start_codon	33215667	33215669	.	+	0	ID=g20638.t1.start1;Parent=g20638.t1;
OY813002.1_Germaria_angustata_genome_assembly,_chromosome:_5	AUGUSTUS	CDS	33215667	33216479	1	+	0	ID=g20638.t1.CDS1;Parent=g20638.t1;
OY813002.1_Germaria_angustata_genome_assembly,_chromosome:_5	AUGUSTUS	exon	33215667	33216479	.	+	.	ID=g20638.t1.exon1;Parent=g20638.t1;
OY813002.1_Germaria_angustata_genome_assembly,_chromosome:_5	AUGUSTUS	stop_codon	33216477	33216479	.	+	0	ID=g20638.t1.stop1;Parent=g20638.t1;
OY813002.1_Germaria_angustata_genome_assembly,_chromosome:_5	AUGUSTUS	gene	33248032	33249191	.	+	.	ID=g20639;
OY813002.1_Germaria_angustata_genome_assembly,_chromosome:_5	AUGUSTUS	mRNA	33248032	33249191	1	+	.	ID=g20639.t1;Parent=g20639;
OY813002.1_Germaria_angustata_genome_assembly,_chromosome:_5	AUGUSTUS	start_codon	33248032	33248034	.	+	0	ID=g20639.t1.start1;Parent=g20639.t1;
OY813002.1_Germaria_angustata_genome_assembly,_chromosome:_5	AUGUSTUS	CDS	33248032	33248704	1	+	0	ID=g20639.t1.CDS1;Parent=g20639.t1;
OY813002.1_Germaria_angustata_genome_assembly,_chromosome:_5	AUGUSTUS	exon	33248032	33248704	.	+	.	ID=g20639.t1.exon1;Parent=g20639.t1;
OY813002.1_Germaria_angustata_genome_assembly,_chromosome:_5	AUGUSTUS	intron	33248705	33248784	1	+	.	ID=g20639.t1.intron1;Parent=g20639.t1;
OY813002.1_Germaria_angustata_genome_assembly,_chromosome:_5	AUGUSTUS	CDS	33248785	33249191	1	+	2	ID=g20639.t1.CDS2;Parent=g20639.t1;
OY813002.1_Germaria_angustata_genome_assembly,_chromosome:_5	AUGUSTUS	exon	33248785	33249191	.	+	.	ID=g20639.t1.exon2;Parent=g20639.t1;
OY813002.1_Germaria_angustata_genome_assembly,_chromosome:_5	AUGUSTUS	stop_codon	33249189	33249191	.	+	0	ID=g20639.t1.stop1;Parent=g20639.t1;
OY813002.1_Germaria_angustata_genome_assembly,_chromosome:_5	AUGUSTUS	gene	33249367	33249723	.	-	.	ID=g20640;
OY813002.1_Germaria_angustata_genome_assembly,_chromosome:_5	AUGUSTUS	mRNA	33249367	33249723	1	-	.	ID=g20640.t1;Parent=g20640;
OY813002.1_Germaria_angustata_genome_assembly,_chromosome:_5	AUGUSTUS	stop_codon	33249367	33249369	.	-	0	ID=g20640.t1.stop1;Parent=g20640.t1;
OY813002.1_Germaria_angustata_genome_assembly,_chromosome:_5	AUGUSTUS	CDS	33249367	33249541	1	-	1	ID=g20640.t1.CDS1;Parent=g20640.t1;
OY813002.1_Germaria_angustata_genome_assembly,_chromosome:_5	AUGUSTUS	exon	33249367	33249541	.	-	.	ID=g20640.t1.exon1;Parent=g20640.t1;
OY813002.1_Germaria_angustata_genome_assembly,_chromosome:_5	AUGUSTUS	intron	33249542	33249592	1	-	.	ID=g20640.t1.intron1;Parent=g20640.t1;
OY813002.1_Germaria_angustata_genome_assembly,_chromosome:_5	AUGUSTUS	CDS	33249593	33249723	1	-	0	ID=g20640.t1.CDS2;Parent=g20640.t1;
OY813002.1_Germaria_angustata_genome_assembly,_chromosome:_5	AUGUSTUS	exon	33249593	33249723	.	-	.	ID=g20640.t1.exon2;Parent=g20640.t1;
OY813002.1_Germaria_angustata_genome_assembly,_chromosome:_5	AUGUSTUS	start_codon	33249721	33249723	.	-	0	ID=g20640.t1.start1;Parent=g20640.t1;
OY813002.1_Germaria_angustata_genome_assembly,_chromosome:_5	AUGUSTUS	gene	33262832	33279273	.	-	.	ID=g20641;
OY813002.1_Germaria_angustata_genome_assembly,_chromosome:_5	AUGUSTUS	mRNA	33262832	33279273	1	-	.	ID=g20641.t1;Parent=g20641;
OY813002.1_Germaria_angustata_genome_assembly,_chromosome:_5	AUGUSTUS	stop_codon	33262832	33262834	.	-	0	ID=g20641.t1.stop1;Parent=g20641.t1;
OY813002.1_Germaria_angustata_genome_assembly,_chromosome:_5	AUGUSTUS	CDS	33262832	33264659	1	-	1	ID=g20641.t1.CDS1;Parent=g20641.t1;
OY813002.1_Germaria_angustata_genome_assembly,_chromosome:_5	AUGUSTUS	exon	33262832	33264659	.	-	.	ID=g20641.t1.exon1;Parent=g20641.t1;
OY813002.1_Germaria_angustata_genome_assembly,_chromosome:_5	AUGUSTUS	intron	33264660	33264725	1	-	.	ID=g20641.t1.intron1;Parent=g20641.t1;
OY813002.1_Germaria_angustata_genome_assembly,_chromosome:_5	AUGUSTUS	CDS	33264726	33265107	1	-	2	ID=g20641.t1.CDS2;Parent=g20641.t1;
OY813002.1_Germaria_angustata_genome_assembly,_chromosome:_5	AUGUSTUS	exon	33264726	33265107	.	-	.	ID=g20641.t1.exon2;Parent=g20641.t1;
OY813002.1_Germaria_angustata_genome_assembly,_chromosome:_5	AUGUSTUS	intron	33265108	33265176	1	-	.	ID=g20641.t1.intron2;Parent=g20641.t1;
OY813002.1_Germaria_angustata_genome_assembly,_chromosome:_5	AUGUSTUS	CDS	33265177	33265253	1	-	1	ID=g20641.t1.CDS3;Parent=g20641.t1;
OY813002.1_Germaria_angustata_genome_assembly,_chromosome:_5	AUGUSTUS	exon	33265177	33265253	.	-	.	ID=g20641.t1.exon3;Parent=g20641.t1;
OY813002.1_Germaria_angustata_genome_assembly,_chromosome:_5	AUGUSTUS	intron	33265254	33268902	1	-	.	ID=g20641.t1.intron3;Parent=g20641.t1;
OY813002.1_Germaria_angustata_genome_assembly,_chromosome:_5	AUGUSTUS	CDS	33268903	33269023	1	-	2	ID=g20641.t1.CDS4;Parent=g20641.t1;
OY813002.1_Germaria_angustata_genome_assembly,_chromosome:_5	AUGUSTUS	exon	33268903	33269023	.	-	.	ID=g20641.t1.exon4;Parent=g20641.t1;
OY813002.1_Germaria_angustata_genome_assembly,_chromosome:_5	AUGUSTUS	intron	33269024	33274835	1	-	.	ID=g20641.t1.intron4;Parent=g20641.t1;
OY813002.1_Germaria_angustata_genome_assembly,_chromosome:_5	AUGUSTUS	CDS	33274836	33274962	1	-	0	ID=g20641.t1.CDS5;Parent=g20641.t1;
OY813002.1_Germaria_angustata_genome_assembly,_chromosome:_5	AUGUSTUS	exon	33274836	33274962	.	-	.	ID=g20641.t1.exon5;Parent=g20641.t1;
OY813002.1_Germaria_angustata_genome_assembly,_chromosome:_5	AUGUSTUS	intron	33274963	33278514	1	-	.	ID=g20641.t1.intron5;Parent=g20641.t1;
OY813002.1_Germaria_angustata_genome_assembly,_chromosome:_5	AUGUSTUS	CDS	33278515	33279273	1	-	0	ID=g20641.t1.CDS6;Parent=g20641.t1;
OY813002.1_Germaria_angustata_genome_assembly,_chromosome:_5	AUGUSTUS	exon	33278515	33279273	.	-	.	ID=g20641.t1.exon6;Parent=g20641.t1;
OY813002.1_Germaria_angustata_genome_assembly,_chromosome:_5	AUGUSTUS	start_codon	33279271	33279273	.	-	0	ID=g20641.t1.start1;Parent=g20641.t1;
OY813002.1_Germaria_angustata_genome_assembly,_chromosome:_5	AUGUSTUS	gene	33407153	33408416	.	+	.	ID=g20642;
OY813002.1_Germaria_angustata_genome_assembly,_chromosome:_5	AUGUSTUS	mRNA	33407153	33408416	0.96	+	.	ID=g20642.t1;Parent=g20642;
OY813002.1_Germaria_angustata_genome_assembly,_chromosome:_5	AUGUSTUS	start_codon	33407153	33407155	.	+	0	ID=g20642.t1.start1;Parent=g20642.t1;
OY813002.1_Germaria_angustata_genome_assembly,_chromosome:_5	AUGUSTUS	CDS	33407153	33407171	0.96	+	0	ID=g20642.t1.CDS1;Parent=g20642.t1;
OY813002.1_Germaria_angustata_genome_assembly,_chromosome:_5	AUGUSTUS	exon	33407153	33407171	.	+	.	ID=g20642.t1.exon1;Parent=g20642.t1;
OY813002.1_Germaria_angustata_genome_assembly,_chromosome:_5	AUGUSTUS	intron	33407172	33408093	1	+	.	ID=g20642.t1.intron1;Parent=g20642.t1;
OY813002.1_Germaria_angustata_genome_assembly,_chromosome:_5	AUGUSTUS	CDS	33408094	33408416	1	+	2	ID=g20642.t1.CDS2;Parent=g20642.t1;
OY813002.1_Germaria_angustata_genome_assembly,_chromosome:_5	AUGUSTUS	exon	33408094	33408416	.	+	.	ID=g20642.t1.exon2;Parent=g20642.t1;
OY813002.1_Germaria_angustata_genome_assembly,_chromosome:_5	AUGUSTUS	stop_codon	33408414	33408416	.	+	0	ID=g20642.t1.stop1;Parent=g20642.t1;
OY813002.1_Germaria_angustata_genome_assembly,_chromosome:_5	AUGUSTUS	gene	33408494	33408984	.	+	.	ID=g20643;
OY813002.1_Germaria_angustata_genome_assembly,_chromosome:_5	AUGUSTUS	mRNA	33408494	33408984	0.62	+	.	ID=g20643.t1;Parent=g20643;
OY813002.1_Germaria_angustata_genome_assembly,_chromosome:_5	AUGUSTUS	start_codon	33408494	33408496	.	+	0	ID=g20643.t1.start1;Parent=g20643.t1;
OY813002.1_Germaria_angustata_genome_assembly,_chromosome:_5	AUGUSTUS	CDS	33408494	33408787	0.62	+	0	ID=g20643.t1.CDS1;Parent=g20643.t1;
OY813002.1_Germaria_angustata_genome_assembly,_chromosome:_5	AUGUSTUS	exon	33408494	33408787	.	+	.	ID=g20643.t1.exon1;Parent=g20643.t1;
OY813002.1_Germaria_angustata_genome_assembly,_chromosome:_5	AUGUSTUS	intron	33408788	33408900	0.62	+	.	ID=g20643.t1.intron1;Parent=g20643.t1;
OY813002.1_Germaria_angustata_genome_assembly,_chromosome:_5	AUGUSTUS	CDS	33408901	33408984	1	+	0	ID=g20643.t1.CDS2;Parent=g20643.t1;
OY813002.1_Germaria_angustata_genome_assembly,_chromosome:_5	AUGUSTUS	exon	33408901	33408984	.	+	.	ID=g20643.t1.exon2;Parent=g20643.t1;
OY813002.1_Germaria_angustata_genome_assembly,_chromosome:_5	AUGUSTUS	stop_codon	33408982	33408984	.	+	0	ID=g20643.t1.stop1;Parent=g20643.t1;
OY813002.1_Germaria_angustata_genome_assembly,_chromosome:_5	AUGUSTUS	mRNA	33408494	33408774	0.9	+	.	ID=g20643.t2;Parent=g20643;
OY813002.1_Germaria_angustata_genome_assembly,_chromosome:_5	AUGUSTUS	start_codon	33408494	33408496	.	+	0	ID=g20643.t2.start1;Parent=g20643.t2;
OY813002.1_Germaria_angustata_genome_assembly,_chromosome:_5	AUGUSTUS	CDS	33408494	33408666	0.9	+	0	ID=g20643.t2.CDS1;Parent=g20643.t2;
OY813002.1_Germaria_angustata_genome_assembly,_chromosome:_5	AUGUSTUS	exon	33408494	33408666	.	+	.	ID=g20643.t2.exon1;Parent=g20643.t2;
OY813002.1_Germaria_angustata_genome_assembly,_chromosome:_5	AUGUSTUS	intron	33408667	33408725	0.9	+	.	ID=g20643.t2.intron1;Parent=g20643.t2;
OY813002.1_Germaria_angustata_genome_assembly,_chromosome:_5	AUGUSTUS	CDS	33408726	33408774	1	+	1	ID=g20643.t2.CDS2;Parent=g20643.t2;
OY813002.1_Germaria_angustata_genome_assembly,_chromosome:_5	AUGUSTUS	exon	33408726	33408774	.	+	.	ID=g20643.t2.exon2;Parent=g20643.t2;
OY813002.1_Germaria_angustata_genome_assembly,_chromosome:_5	AUGUSTUS	stop_codon	33408772	33408774	.	+	0	ID=g20643.t2.stop1;Parent=g20643.t2;
OY813002.1_Germaria_angustata_genome_assembly,_chromosome:_5	AUGUSTUS	gene	33434719	33437421	.	-	.	ID=g20644;
OY813002.1_Germaria_angustata_genome_assembly,_chromosome:_5	AUGUSTUS	mRNA	33434719	33437421	1	-	.	ID=g20644.t1;Parent=g20644;
OY813002.1_Germaria_angustata_genome_assembly,_chromosome:_5	AUGUSTUS	stop_codon	33434719	33434721	.	-	0	ID=g20644.t1.stop1;Parent=g20644.t1;
OY813002.1_Germaria_angustata_genome_assembly,_chromosome:_5	AUGUSTUS	CDS	33434719	33437421	1	-	0	ID=g20644.t1.CDS1;Parent=g20644.t1;
OY813002.1_Germaria_angustata_genome_assembly,_chromosome:_5	AUGUSTUS	exon	33434719	33437421	.	-	.	ID=g20644.t1.exon1;Parent=g20644.t1;
OY813002.1_Germaria_angustata_genome_assembly,_chromosome:_5	AUGUSTUS	start_codon	33437419	33437421	.	-	0	ID=g20644.t1.start1;Parent=g20644.t1;
OY813002.1_Germaria_angustata_genome_assembly,_chromosome:_5	AUGUSTUS	gene	33446143	33446762	.	+	.	ID=g20645;
OY813002.1_Germaria_angustata_genome_assembly,_chromosome:_5	AUGUSTUS	mRNA	33446143	33446762	0.83	+	.	ID=g20645.t1;Parent=g20645;
OY813002.1_Germaria_angustata_genome_assembly,_chromosome:_5	AUGUSTUS	start_codon	33446143	33446145	.	+	0	ID=g20645.t1.start1;Parent=g20645.t1;
OY813002.1_Germaria_angustata_genome_assembly,_chromosome:_5	AUGUSTUS	CDS	33446143	33446203	0.87	+	0	ID=g20645.t1.CDS1;Parent=g20645.t1;
OY813002.1_Germaria_angustata_genome_assembly,_chromosome:_5	AUGUSTUS	exon	33446143	33446203	.	+	.	ID=g20645.t1.exon1;Parent=g20645.t1;
OY813002.1_Germaria_angustata_genome_assembly,_chromosome:_5	AUGUSTUS	intron	33446204	33446313	0.86	+	.	ID=g20645.t1.intron1;Parent=g20645.t1;
OY813002.1_Germaria_angustata_genome_assembly,_chromosome:_5	AUGUSTUS	CDS	33446314	33446762	0.96	+	2	ID=g20645.t1.CDS2;Parent=g20645.t1;
OY813002.1_Germaria_angustata_genome_assembly,_chromosome:_5	AUGUSTUS	exon	33446314	33446762	.	+	.	ID=g20645.t1.exon2;Parent=g20645.t1;
OY813002.1_Germaria_angustata_genome_assembly,_chromosome:_5	AUGUSTUS	stop_codon	33446760	33446762	.	+	0	ID=g20645.t1.stop1;Parent=g20645.t1;
OY813002.1_Germaria_angustata_genome_assembly,_chromosome:_5	AUGUSTUS	gene	33450690	33454019	.	-	.	ID=g20646;
OY813002.1_Germaria_angustata_genome_assembly,_chromosome:_5	AUGUSTUS	mRNA	33450690	33454019	0.49	-	.	ID=g20646.t1;Parent=g20646;
OY813002.1_Germaria_angustata_genome_assembly,_chromosome:_5	AUGUSTUS	stop_codon	33450690	33450692	.	-	0	ID=g20646.t1.stop1;Parent=g20646.t1;
OY813002.1_Germaria_angustata_genome_assembly,_chromosome:_5	AUGUSTUS	CDS	33450690	33451005	0.51	-	1	ID=g20646.t1.CDS1;Parent=g20646.t1;
OY813002.1_Germaria_angustata_genome_assembly,_chromosome:_5	AUGUSTUS	exon	33450690	33451005	.	-	.	ID=g20646.t1.exon1;Parent=g20646.t1;
OY813002.1_Germaria_angustata_genome_assembly,_chromosome:_5	AUGUSTUS	intron	33451006	33453630	0.79	-	.	ID=g20646.t1.intron1;Parent=g20646.t1;
OY813002.1_Germaria_angustata_genome_assembly,_chromosome:_5	AUGUSTUS	CDS	33453631	33454019	0.88	-	0	ID=g20646.t1.CDS2;Parent=g20646.t1;
OY813002.1_Germaria_angustata_genome_assembly,_chromosome:_5	AUGUSTUS	exon	33453631	33454019	.	-	.	ID=g20646.t1.exon2;Parent=g20646.t1;
OY813002.1_Germaria_angustata_genome_assembly,_chromosome:_5	AUGUSTUS	start_codon	33454017	33454019	.	-	0	ID=g20646.t1.start1;Parent=g20646.t1;
OY813002.1_Germaria_angustata_genome_assembly,_chromosome:_5	AUGUSTUS	gene	33473772	33475679	.	+	.	ID=g20647;
OY813002.1_Germaria_angustata_genome_assembly,_chromosome:_5	AUGUSTUS	mRNA	33473772	33475679	0.39	+	.	ID=g20647.t1;Parent=g20647;
OY813002.1_Germaria_angustata_genome_assembly,_chromosome:_5	AUGUSTUS	start_codon	33473772	33473774	.	+	0	ID=g20647.t1.start1;Parent=g20647.t1;
OY813002.1_Germaria_angustata_genome_assembly,_chromosome:_5	AUGUSTUS	CDS	33473772	33473830	0.97	+	0	ID=g20647.t1.CDS1;Parent=g20647.t1;
OY813002.1_Germaria_angustata_genome_assembly,_chromosome:_5	AUGUSTUS	exon	33473772	33473830	.	+	.	ID=g20647.t1.exon1;Parent=g20647.t1;
OY813002.1_Germaria_angustata_genome_assembly,_chromosome:_5	AUGUSTUS	intron	33473831	33473874	0.97	+	.	ID=g20647.t1.intron1;Parent=g20647.t1;
OY813002.1_Germaria_angustata_genome_assembly,_chromosome:_5	AUGUSTUS	CDS	33473875	33474167	0.71	+	1	ID=g20647.t1.CDS2;Parent=g20647.t1;
OY813002.1_Germaria_angustata_genome_assembly,_chromosome:_5	AUGUSTUS	exon	33473875	33474167	.	+	.	ID=g20647.t1.exon2;Parent=g20647.t1;
OY813002.1_Germaria_angustata_genome_assembly,_chromosome:_5	AUGUSTUS	intron	33474168	33474373	0.7	+	.	ID=g20647.t1.intron2;Parent=g20647.t1;
OY813002.1_Germaria_angustata_genome_assembly,_chromosome:_5	AUGUSTUS	CDS	33474374	33474981	0.64	+	2	ID=g20647.t1.CDS3;Parent=g20647.t1;
OY813002.1_Germaria_angustata_genome_assembly,_chromosome:_5	AUGUSTUS	exon	33474374	33474981	.	+	.	ID=g20647.t1.exon3;Parent=g20647.t1;
OY813002.1_Germaria_angustata_genome_assembly,_chromosome:_5	AUGUSTUS	intron	33474982	33475493	0.53	+	.	ID=g20647.t1.intron3;Parent=g20647.t1;
OY813002.1_Germaria_angustata_genome_assembly,_chromosome:_5	AUGUSTUS	CDS	33475494	33475679	0.58	+	0	ID=g20647.t1.CDS4;Parent=g20647.t1;
OY813002.1_Germaria_angustata_genome_assembly,_chromosome:_5	AUGUSTUS	exon	33475494	33475679	.	+	.	ID=g20647.t1.exon4;Parent=g20647.t1;
OY813002.1_Germaria_angustata_genome_assembly,_chromosome:_5	AUGUSTUS	stop_codon	33475677	33475679	.	+	0	ID=g20647.t1.stop1;Parent=g20647.t1;
OY813002.1_Germaria_angustata_genome_assembly,_chromosome:_5	AUGUSTUS	gene	33475843	33476414	.	+	.	ID=g20648;
OY813002.1_Germaria_angustata_genome_assembly,_chromosome:_5	AUGUSTUS	mRNA	33475843	33476414	1	+	.	ID=g20648.t1;Parent=g20648;
OY813002.1_Germaria_angustata_genome_assembly,_chromosome:_5	AUGUSTUS	start_codon	33475843	33475845	.	+	0	ID=g20648.t1.start1;Parent=g20648.t1;
OY813002.1_Germaria_angustata_genome_assembly,_chromosome:_5	AUGUSTUS	CDS	33475843	33476037	1	+	0	ID=g20648.t1.CDS1;Parent=g20648.t1;
OY813002.1_Germaria_angustata_genome_assembly,_chromosome:_5	AUGUSTUS	exon	33475843	33476037	.	+	.	ID=g20648.t1.exon1;Parent=g20648.t1;
OY813002.1_Germaria_angustata_genome_assembly,_chromosome:_5	AUGUSTUS	intron	33476038	33476096	1	+	.	ID=g20648.t1.intron1;Parent=g20648.t1;
OY813002.1_Germaria_angustata_genome_assembly,_chromosome:_5	AUGUSTUS	CDS	33476097	33476309	1	+	0	ID=g20648.t1.CDS2;Parent=g20648.t1;
OY813002.1_Germaria_angustata_genome_assembly,_chromosome:_5	AUGUSTUS	exon	33476097	33476309	.	+	.	ID=g20648.t1.exon2;Parent=g20648.t1;
OY813002.1_Germaria_angustata_genome_assembly,_chromosome:_5	AUGUSTUS	intron	33476310	33476369	1	+	.	ID=g20648.t1.intron2;Parent=g20648.t1;
OY813002.1_Germaria_angustata_genome_assembly,_chromosome:_5	AUGUSTUS	CDS	33476370	33476414	1	+	0	ID=g20648.t1.CDS3;Parent=g20648.t1;
OY813002.1_Germaria_angustata_genome_assembly,_chromosome:_5	AUGUSTUS	exon	33476370	33476414	.	+	.	ID=g20648.t1.exon3;Parent=g20648.t1;
OY813002.1_Germaria_angustata_genome_assembly,_chromosome:_5	AUGUSTUS	stop_codon	33476412	33476414	.	+	0	ID=g20648.t1.stop1;Parent=g20648.t1;
OY813002.1_Germaria_angustata_genome_assembly,_chromosome:_5	AUGUSTUS	gene	33476814	33477744	.	-	.	ID=g20649;
OY813002.1_Germaria_angustata_genome_assembly,_chromosome:_5	AUGUSTUS	mRNA	33476814	33477744	0.53	-	.	ID=g20649.t1;Parent=g20649;
OY813002.1_Germaria_angustata_genome_assembly,_chromosome:_5	AUGUSTUS	stop_codon	33476814	33476816	.	-	0	ID=g20649.t1.stop1;Parent=g20649.t1;
OY813002.1_Germaria_angustata_genome_assembly,_chromosome:_5	AUGUSTUS	CDS	33476814	33477076	1	-	2	ID=g20649.t1.CDS1;Parent=g20649.t1;
OY813002.1_Germaria_angustata_genome_assembly,_chromosome:_5	AUGUSTUS	exon	33476814	33477076	.	-	.	ID=g20649.t1.exon1;Parent=g20649.t1;
OY813002.1_Germaria_angustata_genome_assembly,_chromosome:_5	AUGUSTUS	intron	33477077	33477176	0.92	-	.	ID=g20649.t1.intron1;Parent=g20649.t1;
OY813002.1_Germaria_angustata_genome_assembly,_chromosome:_5	AUGUSTUS	CDS	33477177	33477744	0.53	-	0	ID=g20649.t1.CDS2;Parent=g20649.t1;
OY813002.1_Germaria_angustata_genome_assembly,_chromosome:_5	AUGUSTUS	exon	33477177	33477744	.	-	.	ID=g20649.t1.exon2;Parent=g20649.t1;
OY813002.1_Germaria_angustata_genome_assembly,_chromosome:_5	AUGUSTUS	start_codon	33477742	33477744	.	-	0	ID=g20649.t1.start1;Parent=g20649.t1;
OY813002.1_Germaria_angustata_genome_assembly,_chromosome:_5	AUGUSTUS	gene	33480673	33481212	.	-	.	ID=g20650;
OY813002.1_Germaria_angustata_genome_assembly,_chromosome:_5	AUGUSTUS	mRNA	33480673	33481212	0.99	-	.	ID=g20650.t1;Parent=g20650;
OY813002.1_Germaria_angustata_genome_assembly,_chromosome:_5	AUGUSTUS	stop_codon	33480673	33480675	.	-	0	ID=g20650.t1.stop1;Parent=g20650.t1;
OY813002.1_Germaria_angustata_genome_assembly,_chromosome:_5	AUGUSTUS	CDS	33480673	33481212	0.99	-	0	ID=g20650.t1.CDS1;Parent=g20650.t1;
OY813002.1_Germaria_angustata_genome_assembly,_chromosome:_5	AUGUSTUS	exon	33480673	33481212	.	-	.	ID=g20650.t1.exon1;Parent=g20650.t1;
OY813002.1_Germaria_angustata_genome_assembly,_chromosome:_5	AUGUSTUS	start_codon	33481210	33481212	.	-	0	ID=g20650.t1.start1;Parent=g20650.t1;
OY813002.1_Germaria_angustata_genome_assembly,_chromosome:_5	AUGUSTUS	gene	33485731	33493918	.	-	.	ID=g20651;
OY813002.1_Germaria_angustata_genome_assembly,_chromosome:_5	AUGUSTUS	mRNA	33485731	33493918	0.9	-	.	ID=g20651.t1;Parent=g20651;
OY813002.1_Germaria_angustata_genome_assembly,_chromosome:_5	AUGUSTUS	stop_codon	33485731	33485733	.	-	0	ID=g20651.t1.stop1;Parent=g20651.t1;
OY813002.1_Germaria_angustata_genome_assembly,_chromosome:_5	AUGUSTUS	CDS	33485731	33485950	1	-	1	ID=g20651.t1.CDS1;Parent=g20651.t1;
OY813002.1_Germaria_angustata_genome_assembly,_chromosome:_5	AUGUSTUS	exon	33485731	33485950	.	-	.	ID=g20651.t1.exon1;Parent=g20651.t1;
OY813002.1_Germaria_angustata_genome_assembly,_chromosome:_5	AUGUSTUS	intron	33485951	33486026	1	-	.	ID=g20651.t1.intron1;Parent=g20651.t1;
OY813002.1_Germaria_angustata_genome_assembly,_chromosome:_5	AUGUSTUS	CDS	33486027	33486238	1	-	0	ID=g20651.t1.CDS2;Parent=g20651.t1;
OY813002.1_Germaria_angustata_genome_assembly,_chromosome:_5	AUGUSTUS	exon	33486027	33486238	.	-	.	ID=g20651.t1.exon2;Parent=g20651.t1;
OY813002.1_Germaria_angustata_genome_assembly,_chromosome:_5	AUGUSTUS	intron	33486239	33486312	1	-	.	ID=g20651.t1.intron2;Parent=g20651.t1;
OY813002.1_Germaria_angustata_genome_assembly,_chromosome:_5	AUGUSTUS	CDS	33486313	33486528	1	-	0	ID=g20651.t1.CDS3;Parent=g20651.t1;
OY813002.1_Germaria_angustata_genome_assembly,_chromosome:_5	AUGUSTUS	exon	33486313	33486528	.	-	.	ID=g20651.t1.exon3;Parent=g20651.t1;
OY813002.1_Germaria_angustata_genome_assembly,_chromosome:_5	AUGUSTUS	intron	33486529	33486584	1	-	.	ID=g20651.t1.intron3;Parent=g20651.t1;
OY813002.1_Germaria_angustata_genome_assembly,_chromosome:_5	AUGUSTUS	CDS	33486585	33486710	1	-	0	ID=g20651.t1.CDS4;Parent=g20651.t1;
OY813002.1_Germaria_angustata_genome_assembly,_chromosome:_5	AUGUSTUS	exon	33486585	33486710	.	-	.	ID=g20651.t1.exon4;Parent=g20651.t1;
OY813002.1_Germaria_angustata_genome_assembly,_chromosome:_5	AUGUSTUS	intron	33486711	33486780	1	-	.	ID=g20651.t1.intron4;Parent=g20651.t1;
OY813002.1_Germaria_angustata_genome_assembly,_chromosome:_5	AUGUSTUS	CDS	33486781	33488995	1	-	1	ID=g20651.t1.CDS5;Parent=g20651.t1;
OY813002.1_Germaria_angustata_genome_assembly,_chromosome:_5	AUGUSTUS	exon	33486781	33488995	.	-	.	ID=g20651.t1.exon5;Parent=g20651.t1;
OY813002.1_Germaria_angustata_genome_assembly,_chromosome:_5	AUGUSTUS	intron	33488996	33489054	1	-	.	ID=g20651.t1.intron5;Parent=g20651.t1;
OY813002.1_Germaria_angustata_genome_assembly,_chromosome:_5	AUGUSTUS	CDS	33489055	33490165	1	-	2	ID=g20651.t1.CDS6;Parent=g20651.t1;
OY813002.1_Germaria_angustata_genome_assembly,_chromosome:_5	AUGUSTUS	exon	33489055	33490165	.	-	.	ID=g20651.t1.exon6;Parent=g20651.t1;
OY813002.1_Germaria_angustata_genome_assembly,_chromosome:_5	AUGUSTUS	intron	33490166	33493812	0.9	-	.	ID=g20651.t1.intron6;Parent=g20651.t1;
OY813002.1_Germaria_angustata_genome_assembly,_chromosome:_5	AUGUSTUS	CDS	33493813	33493918	0.9	-	0	ID=g20651.t1.CDS7;Parent=g20651.t1;
OY813002.1_Germaria_angustata_genome_assembly,_chromosome:_5	AUGUSTUS	exon	33493813	33493918	.	-	.	ID=g20651.t1.exon7;Parent=g20651.t1;
OY813002.1_Germaria_angustata_genome_assembly,_chromosome:_5	AUGUSTUS	start_codon	33493916	33493918	.	-	0	ID=g20651.t1.start1;Parent=g20651.t1;
OY813002.1_Germaria_angustata_genome_assembly,_chromosome:_5	AUGUSTUS	gene	33508322	33509630	.	+	.	ID=g20652;
OY813002.1_Germaria_angustata_genome_assembly,_chromosome:_5	AUGUSTUS	mRNA	33508322	33509630	1	+	.	ID=g20652.t1;Parent=g20652;
OY813002.1_Germaria_angustata_genome_assembly,_chromosome:_5	AUGUSTUS	start_codon	33508322	33508324	.	+	0	ID=g20652.t1.start1;Parent=g20652.t1;
OY813002.1_Germaria_angustata_genome_assembly,_chromosome:_5	AUGUSTUS	CDS	33508322	33508477	1	+	0	ID=g20652.t1.CDS1;Parent=g20652.t1;
OY813002.1_Germaria_angustata_genome_assembly,_chromosome:_5	AUGUSTUS	exon	33508322	33508477	.	+	.	ID=g20652.t1.exon1;Parent=g20652.t1;
OY813002.1_Germaria_angustata_genome_assembly,_chromosome:_5	AUGUSTUS	intron	33508478	33508546	1	+	.	ID=g20652.t1.intron1;Parent=g20652.t1;
OY813002.1_Germaria_angustata_genome_assembly,_chromosome:_5	AUGUSTUS	CDS	33508547	33508683	1	+	0	ID=g20652.t1.CDS2;Parent=g20652.t1;
OY813002.1_Germaria_angustata_genome_assembly,_chromosome:_5	AUGUSTUS	exon	33508547	33508683	.	+	.	ID=g20652.t1.exon2;Parent=g20652.t1;
OY813002.1_Germaria_angustata_genome_assembly,_chromosome:_5	AUGUSTUS	intron	33508684	33508748	1	+	.	ID=g20652.t1.intron2;Parent=g20652.t1;
OY813002.1_Germaria_angustata_genome_assembly,_chromosome:_5	AUGUSTUS	CDS	33508749	33508929	1	+	1	ID=g20652.t1.CDS3;Parent=g20652.t1;
OY813002.1_Germaria_angustata_genome_assembly,_chromosome:_5	AUGUSTUS	exon	33508749	33508929	.	+	.	ID=g20652.t1.exon3;Parent=g20652.t1;
OY813002.1_Germaria_angustata_genome_assembly,_chromosome:_5	AUGUSTUS	intron	33508930	33508979	1	+	.	ID=g20652.t1.intron3;Parent=g20652.t1;
OY813002.1_Germaria_angustata_genome_assembly,_chromosome:_5	AUGUSTUS	CDS	33508980	33509630	1	+	0	ID=g20652.t1.CDS4;Parent=g20652.t1;
OY813002.1_Germaria_angustata_genome_assembly,_chromosome:_5	AUGUSTUS	exon	33508980	33509630	.	+	.	ID=g20652.t1.exon4;Parent=g20652.t1;
OY813002.1_Germaria_angustata_genome_assembly,_chromosome:_5	AUGUSTUS	stop_codon	33509628	33509630	.	+	0	ID=g20652.t1.stop1;Parent=g20652.t1;
OY813002.1_Germaria_angustata_genome_assembly,_chromosome:_5	AUGUSTUS	gene	33520487	33520822	.	-	.	ID=g20653;
OY813002.1_Germaria_angustata_genome_assembly,_chromosome:_5	AUGUSTUS	mRNA	33520487	33520822	1	-	.	ID=g20653.t1;Parent=g20653;
OY813002.1_Germaria_angustata_genome_assembly,_chromosome:_5	AUGUSTUS	stop_codon	33520487	33520489	.	-	0	ID=g20653.t1.stop1;Parent=g20653.t1;
OY813002.1_Germaria_angustata_genome_assembly,_chromosome:_5	AUGUSTUS	CDS	33520487	33520822	1	-	0	ID=g20653.t1.CDS1;Parent=g20653.t1;
OY813002.1_Germaria_angustata_genome_assembly,_chromosome:_5	AUGUSTUS	exon	33520487	33520822	.	-	.	ID=g20653.t1.exon1;Parent=g20653.t1;
OY813002.1_Germaria_angustata_genome_assembly,_chromosome:_5	AUGUSTUS	start_codon	33520820	33520822	.	-	0	ID=g20653.t1.start1;Parent=g20653.t1;
OY813002.1_Germaria_angustata_genome_assembly,_chromosome:_5	AUGUSTUS	gene	33547626	33548346	.	+	.	ID=g20654;
OY813002.1_Germaria_angustata_genome_assembly,_chromosome:_5	AUGUSTUS	mRNA	33547626	33548346	1	+	.	ID=g20654.t1;Parent=g20654;
OY813002.1_Germaria_angustata_genome_assembly,_chromosome:_5	AUGUSTUS	start_codon	33547626	33547628	.	+	0	ID=g20654.t1.start1;Parent=g20654.t1;
OY813002.1_Germaria_angustata_genome_assembly,_chromosome:_5	AUGUSTUS	CDS	33547626	33547784	1	+	0	ID=g20654.t1.CDS1;Parent=g20654.t1;
OY813002.1_Germaria_angustata_genome_assembly,_chromosome:_5	AUGUSTUS	exon	33547626	33547784	.	+	.	ID=g20654.t1.exon1;Parent=g20654.t1;
OY813002.1_Germaria_angustata_genome_assembly,_chromosome:_5	AUGUSTUS	intron	33547785	33547842	1	+	.	ID=g20654.t1.intron1;Parent=g20654.t1;
OY813002.1_Germaria_angustata_genome_assembly,_chromosome:_5	AUGUSTUS	CDS	33547843	33548346	1	+	0	ID=g20654.t1.CDS2;Parent=g20654.t1;
OY813002.1_Germaria_angustata_genome_assembly,_chromosome:_5	AUGUSTUS	exon	33547843	33548346	.	+	.	ID=g20654.t1.exon2;Parent=g20654.t1;
OY813002.1_Germaria_angustata_genome_assembly,_chromosome:_5	AUGUSTUS	stop_codon	33548344	33548346	.	+	0	ID=g20654.t1.stop1;Parent=g20654.t1;
OY813002.1_Germaria_angustata_genome_assembly,_chromosome:_5	AUGUSTUS	gene	33566834	33570339	.	-	.	ID=g20655;
OY813002.1_Germaria_angustata_genome_assembly,_chromosome:_5	AUGUSTUS	mRNA	33566834	33570339	1	-	.	ID=g20655.t1;Parent=g20655;
OY813002.1_Germaria_angustata_genome_assembly,_chromosome:_5	AUGUSTUS	stop_codon	33566834	33566836	.	-	0	ID=g20655.t1.stop1;Parent=g20655.t1;
OY813002.1_Germaria_angustata_genome_assembly,_chromosome:_5	AUGUSTUS	CDS	33566834	33566907	1	-	2	ID=g20655.t1.CDS1;Parent=g20655.t1;
OY813002.1_Germaria_angustata_genome_assembly,_chromosome:_5	AUGUSTUS	exon	33566834	33566907	.	-	.	ID=g20655.t1.exon1;Parent=g20655.t1;
OY813002.1_Germaria_angustata_genome_assembly,_chromosome:_5	AUGUSTUS	intron	33566908	33566970	1	-	.	ID=g20655.t1.intron1;Parent=g20655.t1;
OY813002.1_Germaria_angustata_genome_assembly,_chromosome:_5	AUGUSTUS	CDS	33566971	33567166	1	-	0	ID=g20655.t1.CDS2;Parent=g20655.t1;
OY813002.1_Germaria_angustata_genome_assembly,_chromosome:_5	AUGUSTUS	exon	33566971	33567166	.	-	.	ID=g20655.t1.exon2;Parent=g20655.t1;
OY813002.1_Germaria_angustata_genome_assembly,_chromosome:_5	AUGUSTUS	intron	33567167	33569070	1	-	.	ID=g20655.t1.intron2;Parent=g20655.t1;
OY813002.1_Germaria_angustata_genome_assembly,_chromosome:_5	AUGUSTUS	CDS	33569071	33569226	1	-	0	ID=g20655.t1.CDS3;Parent=g20655.t1;
OY813002.1_Germaria_angustata_genome_assembly,_chromosome:_5	AUGUSTUS	exon	33569071	33569226	.	-	.	ID=g20655.t1.exon3;Parent=g20655.t1;
OY813002.1_Germaria_angustata_genome_assembly,_chromosome:_5	AUGUSTUS	intron	33569227	33569285	1	-	.	ID=g20655.t1.intron3;Parent=g20655.t1;
OY813002.1_Germaria_angustata_genome_assembly,_chromosome:_5	AUGUSTUS	CDS	33569286	33569421	1	-	1	ID=g20655.t1.CDS4;Parent=g20655.t1;
OY813002.1_Germaria_angustata_genome_assembly,_chromosome:_5	AUGUSTUS	exon	33569286	33569421	.	-	.	ID=g20655.t1.exon4;Parent=g20655.t1;
OY813002.1_Germaria_angustata_genome_assembly,_chromosome:_5	AUGUSTUS	intron	33569422	33569476	1	-	.	ID=g20655.t1.intron4;Parent=g20655.t1;
OY813002.1_Germaria_angustata_genome_assembly,_chromosome:_5	AUGUSTUS	CDS	33569477	33569654	1	-	2	ID=g20655.t1.CDS5;Parent=g20655.t1;
OY813002.1_Germaria_angustata_genome_assembly,_chromosome:_5	AUGUSTUS	exon	33569477	33569654	.	-	.	ID=g20655.t1.exon5;Parent=g20655.t1;
OY813002.1_Germaria_angustata_genome_assembly,_chromosome:_5	AUGUSTUS	intron	33569655	33569727	1	-	.	ID=g20655.t1.intron5;Parent=g20655.t1;
OY813002.1_Germaria_angustata_genome_assembly,_chromosome:_5	AUGUSTUS	CDS	33569728	33569884	1	-	0	ID=g20655.t1.CDS6;Parent=g20655.t1;
OY813002.1_Germaria_angustata_genome_assembly,_chromosome:_5	AUGUSTUS	exon	33569728	33569884	.	-	.	ID=g20655.t1.exon6;Parent=g20655.t1;
OY813002.1_Germaria_angustata_genome_assembly,_chromosome:_5	AUGUSTUS	intron	33569885	33569943	1	-	.	ID=g20655.t1.intron6;Parent=g20655.t1;
OY813002.1_Germaria_angustata_genome_assembly,_chromosome:_5	AUGUSTUS	CDS	33569944	33570244	1	-	1	ID=g20655.t1.CDS7;Parent=g20655.t1;
OY813002.1_Germaria_angustata_genome_assembly,_chromosome:_5	AUGUSTUS	exon	33569944	33570244	.	-	.	ID=g20655.t1.exon7;Parent=g20655.t1;
OY813002.1_Germaria_angustata_genome_assembly,_chromosome:_5	AUGUSTUS	intron	33570245	33570301	1	-	.	ID=g20655.t1.intron7;Parent=g20655.t1;
OY813002.1_Germaria_angustata_genome_assembly,_chromosome:_5	AUGUSTUS	CDS	33570302	33570339	1	-	0	ID=g20655.t1.CDS8;Parent=g20655.t1;
OY813002.1_Germaria_angustata_genome_assembly,_chromosome:_5	AUGUSTUS	exon	33570302	33570339	.	-	.	ID=g20655.t1.exon8;Parent=g20655.t1;
OY813002.1_Germaria_angustata_genome_assembly,_chromosome:_5	AUGUSTUS	start_codon	33570337	33570339	.	-	0	ID=g20655.t1.start1;Parent=g20655.t1;
OY813002.1_Germaria_angustata_genome_assembly,_chromosome:_5	AUGUSTUS	gene	33589040	33589486	.	-	.	ID=g20656;
OY813002.1_Germaria_angustata_genome_assembly,_chromosome:_5	AUGUSTUS	mRNA	33589040	33589486	0.58	-	.	ID=g20656.t1;Parent=g20656;
OY813002.1_Germaria_angustata_genome_assembly,_chromosome:_5	AUGUSTUS	stop_codon	33589040	33589042	.	-	0	ID=g20656.t1.stop1;Parent=g20656.t1;
OY813002.1_Germaria_angustata_genome_assembly,_chromosome:_5	AUGUSTUS	CDS	33589040	33589486	0.58	-	0	ID=g20656.t1.CDS1;Parent=g20656.t1;
OY813002.1_Germaria_angustata_genome_assembly,_chromosome:_5	AUGUSTUS	exon	33589040	33589486	.	-	.	ID=g20656.t1.exon1;Parent=g20656.t1;
OY813002.1_Germaria_angustata_genome_assembly,_chromosome:_5	AUGUSTUS	start_codon	33589484	33589486	.	-	0	ID=g20656.t1.start1;Parent=g20656.t1;
OY813002.1_Germaria_angustata_genome_assembly,_chromosome:_5	AUGUSTUS	gene	33590330	33592848	.	-	.	ID=g20657;
OY813002.1_Germaria_angustata_genome_assembly,_chromosome:_5	AUGUSTUS	mRNA	33590330	33592848	0.28	-	.	ID=g20657.t1;Parent=g20657;
OY813002.1_Germaria_angustata_genome_assembly,_chromosome:_5	AUGUSTUS	stop_codon	33590330	33590332	.	-	0	ID=g20657.t1.stop1;Parent=g20657.t1;
OY813002.1_Germaria_angustata_genome_assembly,_chromosome:_5	AUGUSTUS	CDS	33590330	33591436	0.28	-	0	ID=g20657.t1.CDS1;Parent=g20657.t1;
OY813002.1_Germaria_angustata_genome_assembly,_chromosome:_5	AUGUSTUS	exon	33590330	33591436	.	-	.	ID=g20657.t1.exon1;Parent=g20657.t1;
OY813002.1_Germaria_angustata_genome_assembly,_chromosome:_5	AUGUSTUS	intron	33591437	33591667	0.63	-	.	ID=g20657.t1.intron1;Parent=g20657.t1;
OY813002.1_Germaria_angustata_genome_assembly,_chromosome:_5	AUGUSTUS	CDS	33591668	33592304	0.95	-	1	ID=g20657.t1.CDS2;Parent=g20657.t1;
OY813002.1_Germaria_angustata_genome_assembly,_chromosome:_5	AUGUSTUS	exon	33591668	33592304	.	-	.	ID=g20657.t1.exon2;Parent=g20657.t1;
OY813002.1_Germaria_angustata_genome_assembly,_chromosome:_5	AUGUSTUS	intron	33592305	33592699	0.99	-	.	ID=g20657.t1.intron2;Parent=g20657.t1;
OY813002.1_Germaria_angustata_genome_assembly,_chromosome:_5	AUGUSTUS	CDS	33592700	33592848	1	-	0	ID=g20657.t1.CDS3;Parent=g20657.t1;
OY813002.1_Germaria_angustata_genome_assembly,_chromosome:_5	AUGUSTUS	exon	33592700	33592848	.	-	.	ID=g20657.t1.exon3;Parent=g20657.t1;
OY813002.1_Germaria_angustata_genome_assembly,_chromosome:_5	AUGUSTUS	start_codon	33592846	33592848	.	-	0	ID=g20657.t1.start1;Parent=g20657.t1;
OY813002.1_Germaria_angustata_genome_assembly,_chromosome:_5	AUGUSTUS	gene	33599356	33600015	.	+	.	ID=g20658;
OY813002.1_Germaria_angustata_genome_assembly,_chromosome:_5	AUGUSTUS	mRNA	33599356	33600015	0.98	+	.	ID=g20658.t1;Parent=g20658;
OY813002.1_Germaria_angustata_genome_assembly,_chromosome:_5	AUGUSTUS	start_codon	33599356	33599358	.	+	0	ID=g20658.t1.start1;Parent=g20658.t1;
OY813002.1_Germaria_angustata_genome_assembly,_chromosome:_5	AUGUSTUS	CDS	33599356	33599688	1	+	0	ID=g20658.t1.CDS1;Parent=g20658.t1;
OY813002.1_Germaria_angustata_genome_assembly,_chromosome:_5	AUGUSTUS	exon	33599356	33599688	.	+	.	ID=g20658.t1.exon1;Parent=g20658.t1;
OY813002.1_Germaria_angustata_genome_assembly,_chromosome:_5	AUGUSTUS	intron	33599689	33599874	0.98	+	.	ID=g20658.t1.intron1;Parent=g20658.t1;
OY813002.1_Germaria_angustata_genome_assembly,_chromosome:_5	AUGUSTUS	CDS	33599875	33600015	0.98	+	0	ID=g20658.t1.CDS2;Parent=g20658.t1;
OY813002.1_Germaria_angustata_genome_assembly,_chromosome:_5	AUGUSTUS	exon	33599875	33600015	.	+	.	ID=g20658.t1.exon2;Parent=g20658.t1;
OY813002.1_Germaria_angustata_genome_assembly,_chromosome:_5	AUGUSTUS	stop_codon	33600013	33600015	.	+	0	ID=g20658.t1.stop1;Parent=g20658.t1;
OY813002.1_Germaria_angustata_genome_assembly,_chromosome:_5	AUGUSTUS	mRNA	33599356	33600015	0.6	+	.	ID=g20658.t2;Parent=g20658;
OY813002.1_Germaria_angustata_genome_assembly,_chromosome:_5	AUGUSTUS	start_codon	33599356	33599358	.	+	0	ID=g20658.t2.start1;Parent=g20658.t2;
OY813002.1_Germaria_angustata_genome_assembly,_chromosome:_5	AUGUSTUS	CDS	33599356	33600015	0.6	+	0	ID=g20658.t2.CDS1;Parent=g20658.t2;
OY813002.1_Germaria_angustata_genome_assembly,_chromosome:_5	AUGUSTUS	exon	33599356	33600015	.	+	.	ID=g20658.t2.exon1;Parent=g20658.t2;
OY813002.1_Germaria_angustata_genome_assembly,_chromosome:_5	AUGUSTUS	stop_codon	33600013	33600015	.	+	0	ID=g20658.t2.stop1;Parent=g20658.t2;
OY813002.1_Germaria_angustata_genome_assembly,_chromosome:_5	AUGUSTUS	gene	33657637	33697463	.	+	.	ID=g20659;
OY813002.1_Germaria_angustata_genome_assembly,_chromosome:_5	AUGUSTUS	mRNA	33657637	33697463	0.71	+	.	ID=g20659.t1;Parent=g20659;
OY813002.1_Germaria_angustata_genome_assembly,_chromosome:_5	AUGUSTUS	start_codon	33657637	33657639	.	+	0	ID=g20659.t1.start1;Parent=g20659.t1;
OY813002.1_Germaria_angustata_genome_assembly,_chromosome:_5	AUGUSTUS	CDS	33657637	33657754	0.72	+	0	ID=g20659.t1.CDS1;Parent=g20659.t1;
OY813002.1_Germaria_angustata_genome_assembly,_chromosome:_5	AUGUSTUS	exon	33657637	33657754	.	+	.	ID=g20659.t1.exon1;Parent=g20659.t1;
OY813002.1_Germaria_angustata_genome_assembly,_chromosome:_5	AUGUSTUS	intron	33657755	33658015	0.97	+	.	ID=g20659.t1.intron1;Parent=g20659.t1;
OY813002.1_Germaria_angustata_genome_assembly,_chromosome:_5	AUGUSTUS	CDS	33658016	33658154	1	+	2	ID=g20659.t1.CDS2;Parent=g20659.t1;
OY813002.1_Germaria_angustata_genome_assembly,_chromosome:_5	AUGUSTUS	exon	33658016	33658154	.	+	.	ID=g20659.t1.exon2;Parent=g20659.t1;
OY813002.1_Germaria_angustata_genome_assembly,_chromosome:_5	AUGUSTUS	intron	33658155	33668250	1	+	.	ID=g20659.t1.intron2;Parent=g20659.t1;
OY813002.1_Germaria_angustata_genome_assembly,_chromosome:_5	AUGUSTUS	CDS	33668251	33668363	0.99	+	1	ID=g20659.t1.CDS3;Parent=g20659.t1;
OY813002.1_Germaria_angustata_genome_assembly,_chromosome:_5	AUGUSTUS	exon	33668251	33668363	.	+	.	ID=g20659.t1.exon3;Parent=g20659.t1;
OY813002.1_Germaria_angustata_genome_assembly,_chromosome:_5	AUGUSTUS	intron	33668364	33678222	0.99	+	.	ID=g20659.t1.intron3;Parent=g20659.t1;
OY813002.1_Germaria_angustata_genome_assembly,_chromosome:_5	AUGUSTUS	CDS	33678223	33678492	1	+	2	ID=g20659.t1.CDS4;Parent=g20659.t1;
OY813002.1_Germaria_angustata_genome_assembly,_chromosome:_5	AUGUSTUS	exon	33678223	33678492	.	+	.	ID=g20659.t1.exon4;Parent=g20659.t1;
OY813002.1_Germaria_angustata_genome_assembly,_chromosome:_5	AUGUSTUS	intron	33678493	33678554	1	+	.	ID=g20659.t1.intron4;Parent=g20659.t1;
OY813002.1_Germaria_angustata_genome_assembly,_chromosome:_5	AUGUSTUS	CDS	33678555	33678773	1	+	2	ID=g20659.t1.CDS5;Parent=g20659.t1;
OY813002.1_Germaria_angustata_genome_assembly,_chromosome:_5	AUGUSTUS	exon	33678555	33678773	.	+	.	ID=g20659.t1.exon5;Parent=g20659.t1;
OY813002.1_Germaria_angustata_genome_assembly,_chromosome:_5	AUGUSTUS	intron	33678774	33678838	1	+	.	ID=g20659.t1.intron5;Parent=g20659.t1;
OY813002.1_Germaria_angustata_genome_assembly,_chromosome:_5	AUGUSTUS	CDS	33678839	33678994	1	+	2	ID=g20659.t1.CDS6;Parent=g20659.t1;
OY813002.1_Germaria_angustata_genome_assembly,_chromosome:_5	AUGUSTUS	exon	33678839	33678994	.	+	.	ID=g20659.t1.exon6;Parent=g20659.t1;
OY813002.1_Germaria_angustata_genome_assembly,_chromosome:_5	AUGUSTUS	intron	33678995	33679305	1	+	.	ID=g20659.t1.intron6;Parent=g20659.t1;
OY813002.1_Germaria_angustata_genome_assembly,_chromosome:_5	AUGUSTUS	CDS	33679306	33679599	1	+	2	ID=g20659.t1.CDS7;Parent=g20659.t1;
OY813002.1_Germaria_angustata_genome_assembly,_chromosome:_5	AUGUSTUS	exon	33679306	33679599	.	+	.	ID=g20659.t1.exon7;Parent=g20659.t1;
OY813002.1_Germaria_angustata_genome_assembly,_chromosome:_5	AUGUSTUS	intron	33679600	33679703	1	+	.	ID=g20659.t1.intron7;Parent=g20659.t1;
OY813002.1_Germaria_angustata_genome_assembly,_chromosome:_5	AUGUSTUS	CDS	33679704	33680128	1	+	2	ID=g20659.t1.CDS8;Parent=g20659.t1;
OY813002.1_Germaria_angustata_genome_assembly,_chromosome:_5	AUGUSTUS	exon	33679704	33680128	.	+	.	ID=g20659.t1.exon8;Parent=g20659.t1;
OY813002.1_Germaria_angustata_genome_assembly,_chromosome:_5	AUGUSTUS	intron	33680129	33681882	1	+	.	ID=g20659.t1.intron8;Parent=g20659.t1;
OY813002.1_Germaria_angustata_genome_assembly,_chromosome:_5	AUGUSTUS	CDS	33681883	33682039	1	+	0	ID=g20659.t1.CDS9;Parent=g20659.t1;
OY813002.1_Germaria_angustata_genome_assembly,_chromosome:_5	AUGUSTUS	exon	33681883	33682039	.	+	.	ID=g20659.t1.exon9;Parent=g20659.t1;
OY813002.1_Germaria_angustata_genome_assembly,_chromosome:_5	AUGUSTUS	intron	33682040	33686745	1	+	.	ID=g20659.t1.intron9;Parent=g20659.t1;
OY813002.1_Germaria_angustata_genome_assembly,_chromosome:_5	AUGUSTUS	CDS	33686746	33687063	1	+	2	ID=g20659.t1.CDS10;Parent=g20659.t1;
OY813002.1_Germaria_angustata_genome_assembly,_chromosome:_5	AUGUSTUS	exon	33686746	33687063	.	+	.	ID=g20659.t1.exon10;Parent=g20659.t1;
OY813002.1_Germaria_angustata_genome_assembly,_chromosome:_5	AUGUSTUS	intron	33687064	33687140	1	+	.	ID=g20659.t1.intron10;Parent=g20659.t1;
OY813002.1_Germaria_angustata_genome_assembly,_chromosome:_5	AUGUSTUS	CDS	33687141	33687479	1	+	2	ID=g20659.t1.CDS11;Parent=g20659.t1;
OY813002.1_Germaria_angustata_genome_assembly,_chromosome:_5	AUGUSTUS	exon	33687141	33687479	.	+	.	ID=g20659.t1.exon11;Parent=g20659.t1;
OY813002.1_Germaria_angustata_genome_assembly,_chromosome:_5	AUGUSTUS	intron	33687480	33687543	1	+	.	ID=g20659.t1.intron11;Parent=g20659.t1;
OY813002.1_Germaria_angustata_genome_assembly,_chromosome:_5	AUGUSTUS	CDS	33687544	33687701	1	+	2	ID=g20659.t1.CDS12;Parent=g20659.t1;
OY813002.1_Germaria_angustata_genome_assembly,_chromosome:_5	AUGUSTUS	exon	33687544	33687701	.	+	.	ID=g20659.t1.exon12;Parent=g20659.t1;
OY813002.1_Germaria_angustata_genome_assembly,_chromosome:_5	AUGUSTUS	intron	33687702	33693185	1	+	.	ID=g20659.t1.intron12;Parent=g20659.t1;
OY813002.1_Germaria_angustata_genome_assembly,_chromosome:_5	AUGUSTUS	CDS	33693186	33693432	1	+	0	ID=g20659.t1.CDS13;Parent=g20659.t1;
OY813002.1_Germaria_angustata_genome_assembly,_chromosome:_5	AUGUSTUS	exon	33693186	33693432	.	+	.	ID=g20659.t1.exon13;Parent=g20659.t1;
OY813002.1_Germaria_angustata_genome_assembly,_chromosome:_5	AUGUSTUS	intron	33693433	33693492	1	+	.	ID=g20659.t1.intron13;Parent=g20659.t1;
OY813002.1_Germaria_angustata_genome_assembly,_chromosome:_5	AUGUSTUS	CDS	33693493	33693676	1	+	2	ID=g20659.t1.CDS14;Parent=g20659.t1;
OY813002.1_Germaria_angustata_genome_assembly,_chromosome:_5	AUGUSTUS	exon	33693493	33693676	.	+	.	ID=g20659.t1.exon14;Parent=g20659.t1;
OY813002.1_Germaria_angustata_genome_assembly,_chromosome:_5	AUGUSTUS	intron	33693677	33695061	1	+	.	ID=g20659.t1.intron14;Parent=g20659.t1;
OY813002.1_Germaria_angustata_genome_assembly,_chromosome:_5	AUGUSTUS	CDS	33695062	33695261	1	+	1	ID=g20659.t1.CDS15;Parent=g20659.t1;
OY813002.1_Germaria_angustata_genome_assembly,_chromosome:_5	AUGUSTUS	exon	33695062	33695261	.	+	.	ID=g20659.t1.exon15;Parent=g20659.t1;
OY813002.1_Germaria_angustata_genome_assembly,_chromosome:_5	AUGUSTUS	intron	33695262	33695326	1	+	.	ID=g20659.t1.intron15;Parent=g20659.t1;
OY813002.1_Germaria_angustata_genome_assembly,_chromosome:_5	AUGUSTUS	CDS	33695327	33695397	1	+	2	ID=g20659.t1.CDS16;Parent=g20659.t1;
OY813002.1_Germaria_angustata_genome_assembly,_chromosome:_5	AUGUSTUS	exon	33695327	33695397	.	+	.	ID=g20659.t1.exon16;Parent=g20659.t1;
OY813002.1_Germaria_angustata_genome_assembly,_chromosome:_5	AUGUSTUS	intron	33695398	33696532	1	+	.	ID=g20659.t1.intron16;Parent=g20659.t1;
OY813002.1_Germaria_angustata_genome_assembly,_chromosome:_5	AUGUSTUS	CDS	33696533	33696667	1	+	0	ID=g20659.t1.CDS17;Parent=g20659.t1;
OY813002.1_Germaria_angustata_genome_assembly,_chromosome:_5	AUGUSTUS	exon	33696533	33696667	.	+	.	ID=g20659.t1.exon17;Parent=g20659.t1;
OY813002.1_Germaria_angustata_genome_assembly,_chromosome:_5	AUGUSTUS	intron	33696668	33696740	1	+	.	ID=g20659.t1.intron17;Parent=g20659.t1;
OY813002.1_Germaria_angustata_genome_assembly,_chromosome:_5	AUGUSTUS	CDS	33696741	33697463	1	+	0	ID=g20659.t1.CDS18;Parent=g20659.t1;
OY813002.1_Germaria_angustata_genome_assembly,_chromosome:_5	AUGUSTUS	exon	33696741	33697463	.	+	.	ID=g20659.t1.exon18;Parent=g20659.t1;
OY813002.1_Germaria_angustata_genome_assembly,_chromosome:_5	AUGUSTUS	stop_codon	33697461	33697463	.	+	0	ID=g20659.t1.stop1;Parent=g20659.t1;
OY813002.1_Germaria_angustata_genome_assembly,_chromosome:_5	AUGUSTUS	gene	33723998	33726868	.	+	.	ID=g20660;
OY813002.1_Germaria_angustata_genome_assembly,_chromosome:_5	AUGUSTUS	mRNA	33723998	33724681	1	+	.	ID=g20660.t1;Parent=g20660;
OY813002.1_Germaria_angustata_genome_assembly,_chromosome:_5	AUGUSTUS	start_codon	33723998	33724000	.	+	0	ID=g20660.t1.start1;Parent=g20660.t1;
OY813002.1_Germaria_angustata_genome_assembly,_chromosome:_5	AUGUSTUS	CDS	33723998	33724681	1	+	0	ID=g20660.t1.CDS1;Parent=g20660.t1;
OY813002.1_Germaria_angustata_genome_assembly,_chromosome:_5	AUGUSTUS	exon	33723998	33724681	.	+	.	ID=g20660.t1.exon1;Parent=g20660.t1;
OY813002.1_Germaria_angustata_genome_assembly,_chromosome:_5	AUGUSTUS	stop_codon	33724679	33724681	.	+	0	ID=g20660.t1.stop1;Parent=g20660.t1;
OY813002.1_Germaria_angustata_genome_assembly,_chromosome:_5	AUGUSTUS	mRNA	33723998	33726868	0.43	+	.	ID=g20660.t2;Parent=g20660;
OY813002.1_Germaria_angustata_genome_assembly,_chromosome:_5	AUGUSTUS	start_codon	33723998	33724000	.	+	0	ID=g20660.t2.start1;Parent=g20660.t2;
OY813002.1_Germaria_angustata_genome_assembly,_chromosome:_5	AUGUSTUS	CDS	33723998	33724589	0.68	+	0	ID=g20660.t2.CDS1;Parent=g20660.t2;
OY813002.1_Germaria_angustata_genome_assembly,_chromosome:_5	AUGUSTUS	exon	33723998	33724589	.	+	.	ID=g20660.t2.exon1;Parent=g20660.t2;
OY813002.1_Germaria_angustata_genome_assembly,_chromosome:_5	AUGUSTUS	intron	33724590	33725243	0.65	+	.	ID=g20660.t2.intron1;Parent=g20660.t2;
OY813002.1_Germaria_angustata_genome_assembly,_chromosome:_5	AUGUSTUS	CDS	33725244	33726243	0.55	+	2	ID=g20660.t2.CDS2;Parent=g20660.t2;
OY813002.1_Germaria_angustata_genome_assembly,_chromosome:_5	AUGUSTUS	exon	33725244	33726243	.	+	.	ID=g20660.t2.exon2;Parent=g20660.t2;
OY813002.1_Germaria_angustata_genome_assembly,_chromosome:_5	AUGUSTUS	intron	33726244	33726501	0.57	+	.	ID=g20660.t2.intron2;Parent=g20660.t2;
OY813002.1_Germaria_angustata_genome_assembly,_chromosome:_5	AUGUSTUS	CDS	33726502	33726868	0.57	+	1	ID=g20660.t2.CDS3;Parent=g20660.t2;
OY813002.1_Germaria_angustata_genome_assembly,_chromosome:_5	AUGUSTUS	exon	33726502	33726868	.	+	.	ID=g20660.t2.exon3;Parent=g20660.t2;
OY813002.1_Germaria_angustata_genome_assembly,_chromosome:_5	AUGUSTUS	stop_codon	33726866	33726868	.	+	0	ID=g20660.t2.stop1;Parent=g20660.t2;
OY813002.1_Germaria_angustata_genome_assembly,_chromosome:_5	AUGUSTUS	mRNA	33724714	33726868	0.21	+	.	ID=g20660.t3;Parent=g20660;
OY813002.1_Germaria_angustata_genome_assembly,_chromosome:_5	AUGUSTUS	start_codon	33724714	33724716	.	+	0	ID=g20660.t3.start1;Parent=g20660.t3;
OY813002.1_Germaria_angustata_genome_assembly,_chromosome:_5	AUGUSTUS	CDS	33724714	33725029	0.51	+	0	ID=g20660.t3.CDS1;Parent=g20660.t3;
OY813002.1_Germaria_angustata_genome_assembly,_chromosome:_5	AUGUSTUS	exon	33724714	33725029	.	+	.	ID=g20660.t3.exon1;Parent=g20660.t3;
OY813002.1_Germaria_angustata_genome_assembly,_chromosome:_5	AUGUSTUS	intron	33725030	33725243	0.48	+	.	ID=g20660.t3.intron1;Parent=g20660.t3;
OY813002.1_Germaria_angustata_genome_assembly,_chromosome:_5	AUGUSTUS	CDS	33725244	33726243	0.51	+	2	ID=g20660.t3.CDS2;Parent=g20660.t3;
OY813002.1_Germaria_angustata_genome_assembly,_chromosome:_5	AUGUSTUS	exon	33725244	33726243	.	+	.	ID=g20660.t3.exon2;Parent=g20660.t3;
OY813002.1_Germaria_angustata_genome_assembly,_chromosome:_5	AUGUSTUS	intron	33726244	33726501	0.54	+	.	ID=g20660.t3.intron2;Parent=g20660.t3;
OY813002.1_Germaria_angustata_genome_assembly,_chromosome:_5	AUGUSTUS	CDS	33726502	33726868	0.54	+	1	ID=g20660.t3.CDS3;Parent=g20660.t3;
OY813002.1_Germaria_angustata_genome_assembly,_chromosome:_5	AUGUSTUS	exon	33726502	33726868	.	+	.	ID=g20660.t3.exon3;Parent=g20660.t3;
OY813002.1_Germaria_angustata_genome_assembly,_chromosome:_5	AUGUSTUS	stop_codon	33726866	33726868	.	+	0	ID=g20660.t3.stop1;Parent=g20660.t3;
OY813002.1_Germaria_angustata_genome_assembly,_chromosome:_5	AUGUSTUS	gene	33730619	33731369	.	+	.	ID=g20661;
OY813002.1_Germaria_angustata_genome_assembly,_chromosome:_5	AUGUSTUS	mRNA	33730619	33731369	0.99	+	.	ID=g20661.t1;Parent=g20661;
OY813002.1_Germaria_angustata_genome_assembly,_chromosome:_5	AUGUSTUS	start_codon	33730619	33730621	.	+	0	ID=g20661.t1.start1;Parent=g20661.t1;
OY813002.1_Germaria_angustata_genome_assembly,_chromosome:_5	AUGUSTUS	CDS	33730619	33730916	0.99	+	0	ID=g20661.t1.CDS1;Parent=g20661.t1;
OY813002.1_Germaria_angustata_genome_assembly,_chromosome:_5	AUGUSTUS	exon	33730619	33730916	.	+	.	ID=g20661.t1.exon1;Parent=g20661.t1;
OY813002.1_Germaria_angustata_genome_assembly,_chromosome:_5	AUGUSTUS	intron	33730917	33730974	0.99	+	.	ID=g20661.t1.intron1;Parent=g20661.t1;
OY813002.1_Germaria_angustata_genome_assembly,_chromosome:_5	AUGUSTUS	CDS	33730975	33731369	0.99	+	2	ID=g20661.t1.CDS2;Parent=g20661.t1;
OY813002.1_Germaria_angustata_genome_assembly,_chromosome:_5	AUGUSTUS	exon	33730975	33731369	.	+	.	ID=g20661.t1.exon2;Parent=g20661.t1;
OY813002.1_Germaria_angustata_genome_assembly,_chromosome:_5	AUGUSTUS	stop_codon	33731367	33731369	.	+	0	ID=g20661.t1.stop1;Parent=g20661.t1;
OY813002.1_Germaria_angustata_genome_assembly,_chromosome:_5	AUGUSTUS	gene	33731428	33735295	.	+	.	ID=g20662;
OY813002.1_Germaria_angustata_genome_assembly,_chromosome:_5	AUGUSTUS	mRNA	33731428	33735295	.	+	.	ID=g20662.t1;Parent=g20662;
OY813002.1_Germaria_angustata_genome_assembly,_chromosome:_5	AUGUSTUS	start_codon	33731428	33731430	.	+	0	ID=g20662.t1.start1;Parent=g20662.t1;
OY813002.1_Germaria_angustata_genome_assembly,_chromosome:_5	AUGUSTUS	CDS	33731428	33732971	0.94	+	0	ID=g20662.t1.CDS1;Parent=g20662.t1;
OY813002.1_Germaria_angustata_genome_assembly,_chromosome:_5	AUGUSTUS	exon	33731428	33732971	.	+	.	ID=g20662.t1.exon1;Parent=g20662.t1;
OY813002.1_Germaria_angustata_genome_assembly,_chromosome:_5	AUGUSTUS	intron	33732972	33733145	0.88	+	.	ID=g20662.t1.intron1;Parent=g20662.t1;
OY813002.1_Germaria_angustata_genome_assembly,_chromosome:_5	AUGUSTUS	CDS	33733146	33733354	0.06	+	1	ID=g20662.t1.CDS2;Parent=g20662.t1;
OY813002.1_Germaria_angustata_genome_assembly,_chromosome:_5	AUGUSTUS	exon	33733146	33733354	.	+	.	ID=g20662.t1.exon2;Parent=g20662.t1;
OY813002.1_Germaria_angustata_genome_assembly,_chromosome:_5	AUGUSTUS	intron	33733355	33735245	0.04	+	.	ID=g20662.t1.intron2;Parent=g20662.t1;
OY813002.1_Germaria_angustata_genome_assembly,_chromosome:_5	AUGUSTUS	CDS	33735246	33735295	0.35	+	2	ID=g20662.t1.CDS3;Parent=g20662.t1;
OY813002.1_Germaria_angustata_genome_assembly,_chromosome:_5	AUGUSTUS	exon	33735246	33735295	.	+	.	ID=g20662.t1.exon3;Parent=g20662.t1;
OY813002.1_Germaria_angustata_genome_assembly,_chromosome:_5	AUGUSTUS	stop_codon	33735293	33735295	.	+	0	ID=g20662.t1.stop1;Parent=g20662.t1;
OY813002.1_Germaria_angustata_genome_assembly,_chromosome:_5	AUGUSTUS	gene	33738950	33739409	.	+	.	ID=g20663;
OY813002.1_Germaria_angustata_genome_assembly,_chromosome:_5	AUGUSTUS	mRNA	33738950	33739409	0.6	+	.	ID=g20663.t1;Parent=g20663;
OY813002.1_Germaria_angustata_genome_assembly,_chromosome:_5	AUGUSTUS	start_codon	33738950	33738952	.	+	0	ID=g20663.t1.start1;Parent=g20663.t1;
OY813002.1_Germaria_angustata_genome_assembly,_chromosome:_5	AUGUSTUS	CDS	33738950	33739310	0.96	+	0	ID=g20663.t1.CDS1;Parent=g20663.t1;
OY813002.1_Germaria_angustata_genome_assembly,_chromosome:_5	AUGUSTUS	exon	33738950	33739310	.	+	.	ID=g20663.t1.exon1;Parent=g20663.t1;
OY813002.1_Germaria_angustata_genome_assembly,_chromosome:_5	AUGUSTUS	intron	33739311	33739377	0.6	+	.	ID=g20663.t1.intron1;Parent=g20663.t1;
OY813002.1_Germaria_angustata_genome_assembly,_chromosome:_5	AUGUSTUS	CDS	33739378	33739409	0.6	+	2	ID=g20663.t1.CDS2;Parent=g20663.t1;
OY813002.1_Germaria_angustata_genome_assembly,_chromosome:_5	AUGUSTUS	exon	33739378	33739409	.	+	.	ID=g20663.t1.exon2;Parent=g20663.t1;
OY813002.1_Germaria_angustata_genome_assembly,_chromosome:_5	AUGUSTUS	stop_codon	33739407	33739409	.	+	0	ID=g20663.t1.stop1;Parent=g20663.t1;
OY813002.1_Germaria_angustata_genome_assembly,_chromosome:_5	AUGUSTUS	gene	33739454	33741024	.	+	.	ID=g20664;
OY813002.1_Germaria_angustata_genome_assembly,_chromosome:_5	AUGUSTUS	mRNA	33739454	33741024	0.57	+	.	ID=g20664.t1;Parent=g20664;
OY813002.1_Germaria_angustata_genome_assembly,_chromosome:_5	AUGUSTUS	start_codon	33739454	33739456	.	+	0	ID=g20664.t1.start1;Parent=g20664.t1;
OY813002.1_Germaria_angustata_genome_assembly,_chromosome:_5	AUGUSTUS	CDS	33739454	33739526	0.75	+	0	ID=g20664.t1.CDS1;Parent=g20664.t1;
OY813002.1_Germaria_angustata_genome_assembly,_chromosome:_5	AUGUSTUS	exon	33739454	33739526	.	+	.	ID=g20664.t1.exon1;Parent=g20664.t1;
OY813002.1_Germaria_angustata_genome_assembly,_chromosome:_5	AUGUSTUS	intron	33739527	33740182	0.59	+	.	ID=g20664.t1.intron1;Parent=g20664.t1;
OY813002.1_Germaria_angustata_genome_assembly,_chromosome:_5	AUGUSTUS	CDS	33740183	33740519	0.62	+	2	ID=g20664.t1.CDS2;Parent=g20664.t1;
OY813002.1_Germaria_angustata_genome_assembly,_chromosome:_5	AUGUSTUS	exon	33740183	33740519	.	+	.	ID=g20664.t1.exon2;Parent=g20664.t1;
OY813002.1_Germaria_angustata_genome_assembly,_chromosome:_5	AUGUSTUS	intron	33740520	33740569	0.98	+	.	ID=g20664.t1.intron2;Parent=g20664.t1;
OY813002.1_Germaria_angustata_genome_assembly,_chromosome:_5	AUGUSTUS	CDS	33740570	33740707	0.98	+	1	ID=g20664.t1.CDS3;Parent=g20664.t1;
OY813002.1_Germaria_angustata_genome_assembly,_chromosome:_5	AUGUSTUS	exon	33740570	33740707	.	+	.	ID=g20664.t1.exon3;Parent=g20664.t1;
OY813002.1_Germaria_angustata_genome_assembly,_chromosome:_5	AUGUSTUS	intron	33740708	33740843	0.98	+	.	ID=g20664.t1.intron3;Parent=g20664.t1;
OY813002.1_Germaria_angustata_genome_assembly,_chromosome:_5	AUGUSTUS	CDS	33740844	33741024	0.98	+	1	ID=g20664.t1.CDS4;Parent=g20664.t1;
OY813002.1_Germaria_angustata_genome_assembly,_chromosome:_5	AUGUSTUS	exon	33740844	33741024	.	+	.	ID=g20664.t1.exon4;Parent=g20664.t1;
OY813002.1_Germaria_angustata_genome_assembly,_chromosome:_5	AUGUSTUS	stop_codon	33741022	33741024	.	+	0	ID=g20664.t1.stop1;Parent=g20664.t1;
OY813002.1_Germaria_angustata_genome_assembly,_chromosome:_5	AUGUSTUS	gene	33762668	33763018	.	+	.	ID=g20665;
OY813002.1_Germaria_angustata_genome_assembly,_chromosome:_5	AUGUSTUS	mRNA	33762668	33763018	0.99	+	.	ID=g20665.t1;Parent=g20665;
OY813002.1_Germaria_angustata_genome_assembly,_chromosome:_5	AUGUSTUS	start_codon	33762668	33762670	.	+	0	ID=g20665.t1.start1;Parent=g20665.t1;
OY813002.1_Germaria_angustata_genome_assembly,_chromosome:_5	AUGUSTUS	CDS	33762668	33763018	0.99	+	0	ID=g20665.t1.CDS1;Parent=g20665.t1;
OY813002.1_Germaria_angustata_genome_assembly,_chromosome:_5	AUGUSTUS	exon	33762668	33763018	.	+	.	ID=g20665.t1.exon1;Parent=g20665.t1;
OY813002.1_Germaria_angustata_genome_assembly,_chromosome:_5	AUGUSTUS	stop_codon	33763016	33763018	.	+	0	ID=g20665.t1.stop1;Parent=g20665.t1;
OY813002.1_Germaria_angustata_genome_assembly,_chromosome:_5	AUGUSTUS	gene	33764333	33764812	.	-	.	ID=g20666;
OY813002.1_Germaria_angustata_genome_assembly,_chromosome:_5	AUGUSTUS	mRNA	33764333	33764812	0.97	-	.	ID=g20666.t1;Parent=g20666;
OY813002.1_Germaria_angustata_genome_assembly,_chromosome:_5	AUGUSTUS	stop_codon	33764333	33764335	.	-	0	ID=g20666.t1.stop1;Parent=g20666.t1;
OY813002.1_Germaria_angustata_genome_assembly,_chromosome:_5	AUGUSTUS	CDS	33764333	33764812	0.97	-	0	ID=g20666.t1.CDS1;Parent=g20666.t1;
OY813002.1_Germaria_angustata_genome_assembly,_chromosome:_5	AUGUSTUS	exon	33764333	33764812	.	-	.	ID=g20666.t1.exon1;Parent=g20666.t1;
OY813002.1_Germaria_angustata_genome_assembly,_chromosome:_5	AUGUSTUS	start_codon	33764810	33764812	.	-	0	ID=g20666.t1.start1;Parent=g20666.t1;
OY813002.1_Germaria_angustata_genome_assembly,_chromosome:_5	AUGUSTUS	gene	33764333	33765659	.	-	.	ID=g20667;
OY813002.1_Germaria_angustata_genome_assembly,_chromosome:_5	AUGUSTUS	mRNA	33764333	33765659	0.41	-	.	ID=g20667.t1;Parent=g20667;
OY813002.1_Germaria_angustata_genome_assembly,_chromosome:_5	AUGUSTUS	stop_codon	33764333	33764335	.	-	0	ID=g20667.t1.stop1;Parent=g20667.t1;
OY813002.1_Germaria_angustata_genome_assembly,_chromosome:_5	AUGUSTUS	CDS	33764333	33764823	0.65	-	2	ID=g20667.t1.CDS1;Parent=g20667.t1;
OY813002.1_Germaria_angustata_genome_assembly,_chromosome:_5	AUGUSTUS	exon	33764333	33764823	.	-	.	ID=g20667.t1.exon1;Parent=g20667.t1;
OY813002.1_Germaria_angustata_genome_assembly,_chromosome:_5	AUGUSTUS	intron	33764824	33765625	0.41	-	.	ID=g20667.t1.intron1;Parent=g20667.t1;
OY813002.1_Germaria_angustata_genome_assembly,_chromosome:_5	AUGUSTUS	CDS	33765626	33765659	0.82	-	0	ID=g20667.t1.CDS2;Parent=g20667.t1;
OY813002.1_Germaria_angustata_genome_assembly,_chromosome:_5	AUGUSTUS	exon	33765626	33765659	.	-	.	ID=g20667.t1.exon2;Parent=g20667.t1;
OY813002.1_Germaria_angustata_genome_assembly,_chromosome:_5	AUGUSTUS	start_codon	33765657	33765659	.	-	0	ID=g20667.t1.start1;Parent=g20667.t1;
OY813002.1_Germaria_angustata_genome_assembly,_chromosome:_5	AUGUSTUS	mRNA	33765059	33765659	0.25	-	.	ID=g20667.t2;Parent=g20667;
OY813002.1_Germaria_angustata_genome_assembly,_chromosome:_5	AUGUSTUS	stop_codon	33765059	33765061	.	-	0	ID=g20667.t2.stop1;Parent=g20667.t2;
OY813002.1_Germaria_angustata_genome_assembly,_chromosome:_5	AUGUSTUS	CDS	33765059	33765495	0.29	-	2	ID=g20667.t2.CDS1;Parent=g20667.t2;
OY813002.1_Germaria_angustata_genome_assembly,_chromosome:_5	AUGUSTUS	exon	33765059	33765495	.	-	.	ID=g20667.t2.exon1;Parent=g20667.t2;
OY813002.1_Germaria_angustata_genome_assembly,_chromosome:_5	AUGUSTUS	intron	33765496	33765625	0.26	-	.	ID=g20667.t2.intron1;Parent=g20667.t2;
OY813002.1_Germaria_angustata_genome_assembly,_chromosome:_5	AUGUSTUS	CDS	33765626	33765659	0.83	-	0	ID=g20667.t2.CDS2;Parent=g20667.t2;
OY813002.1_Germaria_angustata_genome_assembly,_chromosome:_5	AUGUSTUS	exon	33765626	33765659	.	-	.	ID=g20667.t2.exon2;Parent=g20667.t2;
OY813002.1_Germaria_angustata_genome_assembly,_chromosome:_5	AUGUSTUS	start_codon	33765657	33765659	.	-	0	ID=g20667.t2.start1;Parent=g20667.t2;
OY813002.1_Germaria_angustata_genome_assembly,_chromosome:_5	AUGUSTUS	gene	33765828	33766566	.	-	.	ID=g20668;
OY813002.1_Germaria_angustata_genome_assembly,_chromosome:_5	AUGUSTUS	mRNA	33765828	33766566	0.66	-	.	ID=g20668.t1;Parent=g20668;
OY813002.1_Germaria_angustata_genome_assembly,_chromosome:_5	AUGUSTUS	stop_codon	33765828	33765830	.	-	0	ID=g20668.t1.stop1;Parent=g20668.t1;
OY813002.1_Germaria_angustata_genome_assembly,_chromosome:_5	AUGUSTUS	CDS	33765828	33765941	0.7	-	0	ID=g20668.t1.CDS1;Parent=g20668.t1;
OY813002.1_Germaria_angustata_genome_assembly,_chromosome:_5	AUGUSTUS	exon	33765828	33765941	.	-	.	ID=g20668.t1.exon1;Parent=g20668.t1;
OY813002.1_Germaria_angustata_genome_assembly,_chromosome:_5	AUGUSTUS	intron	33765942	33766350	0.66	-	.	ID=g20668.t1.intron1;Parent=g20668.t1;
OY813002.1_Germaria_angustata_genome_assembly,_chromosome:_5	AUGUSTUS	CDS	33766351	33766566	0.66	-	0	ID=g20668.t1.CDS2;Parent=g20668.t1;
OY813002.1_Germaria_angustata_genome_assembly,_chromosome:_5	AUGUSTUS	exon	33766351	33766566	.	-	.	ID=g20668.t1.exon2;Parent=g20668.t1;
OY813002.1_Germaria_angustata_genome_assembly,_chromosome:_5	AUGUSTUS	start_codon	33766564	33766566	.	-	0	ID=g20668.t1.start1;Parent=g20668.t1;
OY813002.1_Germaria_angustata_genome_assembly,_chromosome:_5	AUGUSTUS	gene	33785520	33790759	.	+	.	ID=g20669;
OY813002.1_Germaria_angustata_genome_assembly,_chromosome:_5	AUGUSTUS	mRNA	33785520	33790759	0.96	+	.	ID=g20669.t1;Parent=g20669;
OY813002.1_Germaria_angustata_genome_assembly,_chromosome:_5	AUGUSTUS	start_codon	33785520	33785522	.	+	0	ID=g20669.t1.start1;Parent=g20669.t1;
OY813002.1_Germaria_angustata_genome_assembly,_chromosome:_5	AUGUSTUS	CDS	33785520	33785926	1	+	0	ID=g20669.t1.CDS1;Parent=g20669.t1;
OY813002.1_Germaria_angustata_genome_assembly,_chromosome:_5	AUGUSTUS	exon	33785520	33785926	.	+	.	ID=g20669.t1.exon1;Parent=g20669.t1;
OY813002.1_Germaria_angustata_genome_assembly,_chromosome:_5	AUGUSTUS	intron	33785927	33785983	1	+	.	ID=g20669.t1.intron1;Parent=g20669.t1;
OY813002.1_Germaria_angustata_genome_assembly,_chromosome:_5	AUGUSTUS	CDS	33785984	33786338	1	+	1	ID=g20669.t1.CDS2;Parent=g20669.t1;
OY813002.1_Germaria_angustata_genome_assembly,_chromosome:_5	AUGUSTUS	exon	33785984	33786338	.	+	.	ID=g20669.t1.exon2;Parent=g20669.t1;
OY813002.1_Germaria_angustata_genome_assembly,_chromosome:_5	AUGUSTUS	intron	33786339	33786467	1	+	.	ID=g20669.t1.intron2;Parent=g20669.t1;
OY813002.1_Germaria_angustata_genome_assembly,_chromosome:_5	AUGUSTUS	CDS	33786468	33786826	1	+	0	ID=g20669.t1.CDS3;Parent=g20669.t1;
OY813002.1_Germaria_angustata_genome_assembly,_chromosome:_5	AUGUSTUS	exon	33786468	33786826	.	+	.	ID=g20669.t1.exon3;Parent=g20669.t1;
OY813002.1_Germaria_angustata_genome_assembly,_chromosome:_5	AUGUSTUS	intron	33786827	33786904	1	+	.	ID=g20669.t1.intron3;Parent=g20669.t1;
OY813002.1_Germaria_angustata_genome_assembly,_chromosome:_5	AUGUSTUS	CDS	33786905	33787245	1	+	1	ID=g20669.t1.CDS4;Parent=g20669.t1;
OY813002.1_Germaria_angustata_genome_assembly,_chromosome:_5	AUGUSTUS	exon	33786905	33787245	.	+	.	ID=g20669.t1.exon4;Parent=g20669.t1;
OY813002.1_Germaria_angustata_genome_assembly,_chromosome:_5	AUGUSTUS	intron	33787246	33787302	1	+	.	ID=g20669.t1.intron4;Parent=g20669.t1;
OY813002.1_Germaria_angustata_genome_assembly,_chromosome:_5	AUGUSTUS	CDS	33787303	33787526	1	+	2	ID=g20669.t1.CDS5;Parent=g20669.t1;
OY813002.1_Germaria_angustata_genome_assembly,_chromosome:_5	AUGUSTUS	exon	33787303	33787526	.	+	.	ID=g20669.t1.exon5;Parent=g20669.t1;
OY813002.1_Germaria_angustata_genome_assembly,_chromosome:_5	AUGUSTUS	intron	33787527	33787580	1	+	.	ID=g20669.t1.intron5;Parent=g20669.t1;
OY813002.1_Germaria_angustata_genome_assembly,_chromosome:_5	AUGUSTUS	CDS	33787581	33787664	1	+	0	ID=g20669.t1.CDS6;Parent=g20669.t1;
OY813002.1_Germaria_angustata_genome_assembly,_chromosome:_5	AUGUSTUS	exon	33787581	33787664	.	+	.	ID=g20669.t1.exon6;Parent=g20669.t1;
OY813002.1_Germaria_angustata_genome_assembly,_chromosome:_5	AUGUSTUS	intron	33787665	33787718	1	+	.	ID=g20669.t1.intron6;Parent=g20669.t1;
OY813002.1_Germaria_angustata_genome_assembly,_chromosome:_5	AUGUSTUS	CDS	33787719	33787889	1	+	0	ID=g20669.t1.CDS7;Parent=g20669.t1;
OY813002.1_Germaria_angustata_genome_assembly,_chromosome:_5	AUGUSTUS	exon	33787719	33787889	.	+	.	ID=g20669.t1.exon7;Parent=g20669.t1;
OY813002.1_Germaria_angustata_genome_assembly,_chromosome:_5	AUGUSTUS	intron	33787890	33787951	1	+	.	ID=g20669.t1.intron7;Parent=g20669.t1;
OY813002.1_Germaria_angustata_genome_assembly,_chromosome:_5	AUGUSTUS	CDS	33787952	33788277	1	+	0	ID=g20669.t1.CDS8;Parent=g20669.t1;
OY813002.1_Germaria_angustata_genome_assembly,_chromosome:_5	AUGUSTUS	exon	33787952	33788277	.	+	.	ID=g20669.t1.exon8;Parent=g20669.t1;
OY813002.1_Germaria_angustata_genome_assembly,_chromosome:_5	AUGUSTUS	intron	33788278	33788573	1	+	.	ID=g20669.t1.intron8;Parent=g20669.t1;
OY813002.1_Germaria_angustata_genome_assembly,_chromosome:_5	AUGUSTUS	CDS	33788574	33788859	1	+	1	ID=g20669.t1.CDS9;Parent=g20669.t1;
OY813002.1_Germaria_angustata_genome_assembly,_chromosome:_5	AUGUSTUS	exon	33788574	33788859	.	+	.	ID=g20669.t1.exon9;Parent=g20669.t1;
OY813002.1_Germaria_angustata_genome_assembly,_chromosome:_5	AUGUSTUS	intron	33788860	33788919	1	+	.	ID=g20669.t1.intron9;Parent=g20669.t1;
OY813002.1_Germaria_angustata_genome_assembly,_chromosome:_5	AUGUSTUS	CDS	33788920	33789865	1	+	0	ID=g20669.t1.CDS10;Parent=g20669.t1;
OY813002.1_Germaria_angustata_genome_assembly,_chromosome:_5	AUGUSTUS	exon	33788920	33789865	.	+	.	ID=g20669.t1.exon10;Parent=g20669.t1;
OY813002.1_Germaria_angustata_genome_assembly,_chromosome:_5	AUGUSTUS	intron	33789866	33789927	1	+	.	ID=g20669.t1.intron10;Parent=g20669.t1;
OY813002.1_Germaria_angustata_genome_assembly,_chromosome:_5	AUGUSTUS	CDS	33789928	33790126	1	+	2	ID=g20669.t1.CDS11;Parent=g20669.t1;
OY813002.1_Germaria_angustata_genome_assembly,_chromosome:_5	AUGUSTUS	exon	33789928	33790126	.	+	.	ID=g20669.t1.exon11;Parent=g20669.t1;
OY813002.1_Germaria_angustata_genome_assembly,_chromosome:_5	AUGUSTUS	intron	33790127	33790201	1	+	.	ID=g20669.t1.intron11;Parent=g20669.t1;
OY813002.1_Germaria_angustata_genome_assembly,_chromosome:_5	AUGUSTUS	CDS	33790202	33790455	1	+	1	ID=g20669.t1.CDS12;Parent=g20669.t1;
OY813002.1_Germaria_angustata_genome_assembly,_chromosome:_5	AUGUSTUS	exon	33790202	33790455	.	+	.	ID=g20669.t1.exon12;Parent=g20669.t1;
OY813002.1_Germaria_angustata_genome_assembly,_chromosome:_5	AUGUSTUS	intron	33790456	33790508	1	+	.	ID=g20669.t1.intron12;Parent=g20669.t1;
OY813002.1_Germaria_angustata_genome_assembly,_chromosome:_5	AUGUSTUS	CDS	33790509	33790759	0.96	+	2	ID=g20669.t1.CDS13;Parent=g20669.t1;
OY813002.1_Germaria_angustata_genome_assembly,_chromosome:_5	AUGUSTUS	exon	33790509	33790759	.	+	.	ID=g20669.t1.exon13;Parent=g20669.t1;
OY813002.1_Germaria_angustata_genome_assembly,_chromosome:_5	AUGUSTUS	stop_codon	33790757	33790759	.	+	0	ID=g20669.t1.stop1;Parent=g20669.t1;
OY813002.1_Germaria_angustata_genome_assembly,_chromosome:_5	GeneMark.hmm3	mRNA	33785580	33790759	.	+	.	ID=g20669.t2;Parent=g20669;
OY813002.1_Germaria_angustata_genome_assembly,_chromosome:_5	GeneMark.hmm3	start_codon	33785580	33785582	.	+	0	ID=g20669.t2.start1;Parent=g20669.t2;
OY813002.1_Germaria_angustata_genome_assembly,_chromosome:_5	GeneMark.hmm3	CDS	33785580	33785926	.	+	0	ID=g20669.t2.CDS1;Parent=g20669.t2;
OY813002.1_Germaria_angustata_genome_assembly,_chromosome:_5	GeneMark.hmm3	exon	33785580	33785926	0	+	.	ID=g20669.t2.exon1;Parent=g20669.t2;
OY813002.1_Germaria_angustata_genome_assembly,_chromosome:_5	GeneMark.hmm3	intron	33785927	33785983	.	+	1	ID=g20669.t2.intron1;Parent=g20669.t2;
OY813002.1_Germaria_angustata_genome_assembly,_chromosome:_5	GeneMark.hmm3	CDS	33785984	33786338	.	+	1	ID=g20669.t2.CDS2;Parent=g20669.t2;
OY813002.1_Germaria_angustata_genome_assembly,_chromosome:_5	GeneMark.hmm3	exon	33785984	33786338	0	+	.	ID=g20669.t2.exon2;Parent=g20669.t2;
OY813002.1_Germaria_angustata_genome_assembly,_chromosome:_5	GeneMark.hmm3	intron	33786339	33786467	.	+	0	ID=g20669.t2.intron2;Parent=g20669.t2;
OY813002.1_Germaria_angustata_genome_assembly,_chromosome:_5	GeneMark.hmm3	CDS	33786468	33786826	.	+	0	ID=g20669.t2.CDS3;Parent=g20669.t2;
OY813002.1_Germaria_angustata_genome_assembly,_chromosome:_5	GeneMark.hmm3	exon	33786468	33786826	0	+	.	ID=g20669.t2.exon3;Parent=g20669.t2;
OY813002.1_Germaria_angustata_genome_assembly,_chromosome:_5	GeneMark.hmm3	intron	33786827	33786904	.	+	1	ID=g20669.t2.intron3;Parent=g20669.t2;
OY813002.1_Germaria_angustata_genome_assembly,_chromosome:_5	GeneMark.hmm3	CDS	33786905	33787245	.	+	1	ID=g20669.t2.CDS4;Parent=g20669.t2;
OY813002.1_Germaria_angustata_genome_assembly,_chromosome:_5	GeneMark.hmm3	exon	33786905	33787245	0	+	.	ID=g20669.t2.exon4;Parent=g20669.t2;
OY813002.1_Germaria_angustata_genome_assembly,_chromosome:_5	GeneMark.hmm3	intron	33787246	33787302	.	+	2	ID=g20669.t2.intron4;Parent=g20669.t2;
OY813002.1_Germaria_angustata_genome_assembly,_chromosome:_5	GeneMark.hmm3	CDS	33787303	33787526	.	+	2	ID=g20669.t2.CDS5;Parent=g20669.t2;
OY813002.1_Germaria_angustata_genome_assembly,_chromosome:_5	GeneMark.hmm3	exon	33787303	33787526	0	+	.	ID=g20669.t2.exon5;Parent=g20669.t2;
OY813002.1_Germaria_angustata_genome_assembly,_chromosome:_5	GeneMark.hmm3	intron	33787527	33787580	.	+	0	ID=g20669.t2.intron5;Parent=g20669.t2;
OY813002.1_Germaria_angustata_genome_assembly,_chromosome:_5	GeneMark.hmm3	CDS	33787581	33787664	.	+	0	ID=g20669.t2.CDS6;Parent=g20669.t2;
OY813002.1_Germaria_angustata_genome_assembly,_chromosome:_5	GeneMark.hmm3	exon	33787581	33787664	0	+	.	ID=g20669.t2.exon6;Parent=g20669.t2;
OY813002.1_Germaria_angustata_genome_assembly,_chromosome:_5	GeneMark.hmm3	intron	33787665	33787718	.	+	0	ID=g20669.t2.intron6;Parent=g20669.t2;
OY813002.1_Germaria_angustata_genome_assembly,_chromosome:_5	GeneMark.hmm3	CDS	33787719	33787889	.	+	0	ID=g20669.t2.CDS7;Parent=g20669.t2;
OY813002.1_Germaria_angustata_genome_assembly,_chromosome:_5	GeneMark.hmm3	exon	33787719	33787889	0	+	.	ID=g20669.t2.exon7;Parent=g20669.t2;
OY813002.1_Germaria_angustata_genome_assembly,_chromosome:_5	GeneMark.hmm3	intron	33787890	33787951	.	+	0	ID=g20669.t2.intron7;Parent=g20669.t2;
OY813002.1_Germaria_angustata_genome_assembly,_chromosome:_5	GeneMark.hmm3	CDS	33787952	33788277	.	+	0	ID=g20669.t2.CDS8;Parent=g20669.t2;
OY813002.1_Germaria_angustata_genome_assembly,_chromosome:_5	GeneMark.hmm3	exon	33787952	33788277	0	+	.	ID=g20669.t2.exon8;Parent=g20669.t2;
OY813002.1_Germaria_angustata_genome_assembly,_chromosome:_5	GeneMark.hmm3	intron	33788278	33788573	.	+	1	ID=g20669.t2.intron8;Parent=g20669.t2;
OY813002.1_Germaria_angustata_genome_assembly,_chromosome:_5	GeneMark.hmm3	CDS	33788574	33788859	.	+	1	ID=g20669.t2.CDS9;Parent=g20669.t2;
OY813002.1_Germaria_angustata_genome_assembly,_chromosome:_5	GeneMark.hmm3	exon	33788574	33788859	0	+	.	ID=g20669.t2.exon9;Parent=g20669.t2;
OY813002.1_Germaria_angustata_genome_assembly,_chromosome:_5	GeneMark.hmm3	intron	33788860	33788919	.	+	0	ID=g20669.t2.intron9;Parent=g20669.t2;
OY813002.1_Germaria_angustata_genome_assembly,_chromosome:_5	GeneMark.hmm3	CDS	33788920	33789865	.	+	0	ID=g20669.t2.CDS10;Parent=g20669.t2;
OY813002.1_Germaria_angustata_genome_assembly,_chromosome:_5	GeneMark.hmm3	exon	33788920	33789865	0	+	.	ID=g20669.t2.exon10;Parent=g20669.t2;
OY813002.1_Germaria_angustata_genome_assembly,_chromosome:_5	GeneMark.hmm3	intron	33789866	33789927	.	+	2	ID=g20669.t2.intron10;Parent=g20669.t2;
OY813002.1_Germaria_angustata_genome_assembly,_chromosome:_5	GeneMark.hmm3	CDS	33789928	33790126	.	+	2	ID=g20669.t2.CDS11;Parent=g20669.t2;
OY813002.1_Germaria_angustata_genome_assembly,_chromosome:_5	GeneMark.hmm3	exon	33789928	33790126	0	+	.	ID=g20669.t2.exon11;Parent=g20669.t2;
OY813002.1_Germaria_angustata_genome_assembly,_chromosome:_5	GeneMark.hmm3	intron	33790127	33790201	.	+	1	ID=g20669.t2.intron11;Parent=g20669.t2;
OY813002.1_Germaria_angustata_genome_assembly,_chromosome:_5	GeneMark.hmm3	CDS	33790202	33790455	.	+	1	ID=g20669.t2.CDS12;Parent=g20669.t2;
OY813002.1_Germaria_angustata_genome_assembly,_chromosome:_5	GeneMark.hmm3	exon	33790202	33790455	0	+	.	ID=g20669.t2.exon12;Parent=g20669.t2;
OY813002.1_Germaria_angustata_genome_assembly,_chromosome:_5	GeneMark.hmm3	intron	33790456	33790508	.	+	2	ID=g20669.t2.intron12;Parent=g20669.t2;
OY813002.1_Germaria_angustata_genome_assembly,_chromosome:_5	GeneMark.hmm3	CDS	33790509	33790759	.	+	2	ID=g20669.t2.CDS13;Parent=g20669.t2;
OY813002.1_Germaria_angustata_genome_assembly,_chromosome:_5	GeneMark.hmm3	exon	33790509	33790759	0	+	.	ID=g20669.t2.exon13;Parent=g20669.t2;
OY813002.1_Germaria_angustata_genome_assembly,_chromosome:_5	GeneMark.hmm3	stop_codon	33790757	33790759	.	+	0	ID=g20669.t2.stop1;Parent=g20669.t2;
OY813002.1_Germaria_angustata_genome_assembly,_chromosome:_5	AUGUSTUS	gene	33793586	33801889	.	+	.	ID=g20670;
OY813002.1_Germaria_angustata_genome_assembly,_chromosome:_5	AUGUSTUS	mRNA	33793586	33801889	0.23	+	.	ID=g20670.t1;Parent=g20670;
OY813002.1_Germaria_angustata_genome_assembly,_chromosome:_5	AUGUSTUS	start_codon	33793586	33793588	.	+	0	ID=g20670.t1.start1;Parent=g20670.t1;
OY813002.1_Germaria_angustata_genome_assembly,_chromosome:_5	AUGUSTUS	CDS	33793586	33793994	0.72	+	0	ID=g20670.t1.CDS1;Parent=g20670.t1;
OY813002.1_Germaria_angustata_genome_assembly,_chromosome:_5	AUGUSTUS	exon	33793586	33793994	.	+	.	ID=g20670.t1.exon1;Parent=g20670.t1;
OY813002.1_Germaria_angustata_genome_assembly,_chromosome:_5	AUGUSTUS	intron	33793995	33794069	0.8	+	.	ID=g20670.t1.intron1;Parent=g20670.t1;
OY813002.1_Germaria_angustata_genome_assembly,_chromosome:_5	AUGUSTUS	CDS	33794070	33794181	0.78	+	2	ID=g20670.t1.CDS2;Parent=g20670.t1;
OY813002.1_Germaria_angustata_genome_assembly,_chromosome:_5	AUGUSTUS	exon	33794070	33794181	.	+	.	ID=g20670.t1.exon2;Parent=g20670.t1;
OY813002.1_Germaria_angustata_genome_assembly,_chromosome:_5	AUGUSTUS	intron	33794182	33796732	0.79	+	.	ID=g20670.t1.intron2;Parent=g20670.t1;
OY813002.1_Germaria_angustata_genome_assembly,_chromosome:_5	AUGUSTUS	CDS	33796733	33796914	0.5	+	1	ID=g20670.t1.CDS3;Parent=g20670.t1;
OY813002.1_Germaria_angustata_genome_assembly,_chromosome:_5	AUGUSTUS	exon	33796733	33796914	.	+	.	ID=g20670.t1.exon3;Parent=g20670.t1;
OY813002.1_Germaria_angustata_genome_assembly,_chromosome:_5	AUGUSTUS	intron	33796915	33796988	0.64	+	.	ID=g20670.t1.intron3;Parent=g20670.t1;
OY813002.1_Germaria_angustata_genome_assembly,_chromosome:_5	AUGUSTUS	CDS	33796989	33797164	0.96	+	2	ID=g20670.t1.CDS4;Parent=g20670.t1;
OY813002.1_Germaria_angustata_genome_assembly,_chromosome:_5	AUGUSTUS	exon	33796989	33797164	.	+	.	ID=g20670.t1.exon4;Parent=g20670.t1;
OY813002.1_Germaria_angustata_genome_assembly,_chromosome:_5	AUGUSTUS	intron	33797165	33801217	0.97	+	.	ID=g20670.t1.intron4;Parent=g20670.t1;
OY813002.1_Germaria_angustata_genome_assembly,_chromosome:_5	AUGUSTUS	CDS	33801218	33801407	0.46	+	0	ID=g20670.t1.CDS5;Parent=g20670.t1;
OY813002.1_Germaria_angustata_genome_assembly,_chromosome:_5	AUGUSTUS	exon	33801218	33801407	.	+	.	ID=g20670.t1.exon5;Parent=g20670.t1;
OY813002.1_Germaria_angustata_genome_assembly,_chromosome:_5	AUGUSTUS	intron	33801408	33801481	0.47	+	.	ID=g20670.t1.intron5;Parent=g20670.t1;
OY813002.1_Germaria_angustata_genome_assembly,_chromosome:_5	AUGUSTUS	CDS	33801482	33801657	0.66	+	2	ID=g20670.t1.CDS6;Parent=g20670.t1;
OY813002.1_Germaria_angustata_genome_assembly,_chromosome:_5	AUGUSTUS	exon	33801482	33801657	.	+	.	ID=g20670.t1.exon6;Parent=g20670.t1;
OY813002.1_Germaria_angustata_genome_assembly,_chromosome:_5	AUGUSTUS	intron	33801658	33801730	0.66	+	.	ID=g20670.t1.intron6;Parent=g20670.t1;
OY813002.1_Germaria_angustata_genome_assembly,_chromosome:_5	AUGUSTUS	CDS	33801731	33801889	0.66	+	0	ID=g20670.t1.CDS7;Parent=g20670.t1;
OY813002.1_Germaria_angustata_genome_assembly,_chromosome:_5	AUGUSTUS	exon	33801731	33801889	.	+	.	ID=g20670.t1.exon7;Parent=g20670.t1;
OY813002.1_Germaria_angustata_genome_assembly,_chromosome:_5	AUGUSTUS	stop_codon	33801887	33801889	.	+	0	ID=g20670.t1.stop1;Parent=g20670.t1;
OY813002.1_Germaria_angustata_genome_assembly,_chromosome:_5	AUGUSTUS	gene	33803734	33805251	.	+	.	ID=g20671;
OY813002.1_Germaria_angustata_genome_assembly,_chromosome:_5	AUGUSTUS	mRNA	33803734	33805251	0.98	+	.	ID=g20671.t1;Parent=g20671;
OY813002.1_Germaria_angustata_genome_assembly,_chromosome:_5	AUGUSTUS	start_codon	33803734	33803736	.	+	0	ID=g20671.t1.start1;Parent=g20671.t1;
OY813002.1_Germaria_angustata_genome_assembly,_chromosome:_5	AUGUSTUS	CDS	33803734	33805251	0.98	+	0	ID=g20671.t1.CDS1;Parent=g20671.t1;
OY813002.1_Germaria_angustata_genome_assembly,_chromosome:_5	AUGUSTUS	exon	33803734	33805251	.	+	.	ID=g20671.t1.exon1;Parent=g20671.t1;
OY813002.1_Germaria_angustata_genome_assembly,_chromosome:_5	AUGUSTUS	stop_codon	33805249	33805251	.	+	0	ID=g20671.t1.stop1;Parent=g20671.t1;
OY813002.1_Germaria_angustata_genome_assembly,_chromosome:_5	AUGUSTUS	gene	33805492	33806472	.	+	.	ID=g20672;
OY813002.1_Germaria_angustata_genome_assembly,_chromosome:_5	AUGUSTUS	mRNA	33805492	33806472	0.97	+	.	ID=g20672.t1;Parent=g20672;
OY813002.1_Germaria_angustata_genome_assembly,_chromosome:_5	AUGUSTUS	start_codon	33805492	33805494	.	+	0	ID=g20672.t1.start1;Parent=g20672.t1;
OY813002.1_Germaria_angustata_genome_assembly,_chromosome:_5	AUGUSTUS	CDS	33805492	33805678	0.98	+	0	ID=g20672.t1.CDS1;Parent=g20672.t1;
OY813002.1_Germaria_angustata_genome_assembly,_chromosome:_5	AUGUSTUS	exon	33805492	33805678	.	+	.	ID=g20672.t1.exon1;Parent=g20672.t1;
OY813002.1_Germaria_angustata_genome_assembly,_chromosome:_5	AUGUSTUS	intron	33805679	33805984	1	+	.	ID=g20672.t1.intron1;Parent=g20672.t1;
OY813002.1_Germaria_angustata_genome_assembly,_chromosome:_5	AUGUSTUS	CDS	33805985	33806472	0.99	+	2	ID=g20672.t1.CDS2;Parent=g20672.t1;
OY813002.1_Germaria_angustata_genome_assembly,_chromosome:_5	AUGUSTUS	exon	33805985	33806472	.	+	.	ID=g20672.t1.exon2;Parent=g20672.t1;
OY813002.1_Germaria_angustata_genome_assembly,_chromosome:_5	AUGUSTUS	stop_codon	33806470	33806472	.	+	0	ID=g20672.t1.stop1;Parent=g20672.t1;
OY813002.1_Germaria_angustata_genome_assembly,_chromosome:_5	AUGUSTUS	gene	33811850	33812404	.	+	.	ID=g20673;
OY813002.1_Germaria_angustata_genome_assembly,_chromosome:_5	AUGUSTUS	mRNA	33811850	33812404	0.9	+	.	ID=g20673.t1;Parent=g20673;
OY813002.1_Germaria_angustata_genome_assembly,_chromosome:_5	AUGUSTUS	start_codon	33811850	33811852	.	+	0	ID=g20673.t1.start1;Parent=g20673.t1;
OY813002.1_Germaria_angustata_genome_assembly,_chromosome:_5	AUGUSTUS	CDS	33811850	33812404	0.9	+	0	ID=g20673.t1.CDS1;Parent=g20673.t1;
OY813002.1_Germaria_angustata_genome_assembly,_chromosome:_5	AUGUSTUS	exon	33811850	33812404	.	+	.	ID=g20673.t1.exon1;Parent=g20673.t1;
OY813002.1_Germaria_angustata_genome_assembly,_chromosome:_5	AUGUSTUS	stop_codon	33812402	33812404	.	+	0	ID=g20673.t1.stop1;Parent=g20673.t1;
OY813002.1_Germaria_angustata_genome_assembly,_chromosome:_5	AUGUSTUS	gene	33812718	33830183	.	-	.	ID=g20674;
OY813002.1_Germaria_angustata_genome_assembly,_chromosome:_5	AUGUSTUS	mRNA	33812718	33830183	1	-	.	ID=g20674.t1;Parent=g20674;
OY813002.1_Germaria_angustata_genome_assembly,_chromosome:_5	AUGUSTUS	stop_codon	33812718	33812720	.	-	0	ID=g20674.t1.stop1;Parent=g20674.t1;
OY813002.1_Germaria_angustata_genome_assembly,_chromosome:_5	AUGUSTUS	CDS	33812718	33813111	1	-	1	ID=g20674.t1.CDS1;Parent=g20674.t1;
OY813002.1_Germaria_angustata_genome_assembly,_chromosome:_5	AUGUSTUS	exon	33812718	33813111	.	-	.	ID=g20674.t1.exon1;Parent=g20674.t1;
OY813002.1_Germaria_angustata_genome_assembly,_chromosome:_5	AUGUSTUS	intron	33813112	33829533	1	-	.	ID=g20674.t1.intron1;Parent=g20674.t1;
OY813002.1_Germaria_angustata_genome_assembly,_chromosome:_5	AUGUSTUS	CDS	33829534	33830102	1	-	0	ID=g20674.t1.CDS2;Parent=g20674.t1;
OY813002.1_Germaria_angustata_genome_assembly,_chromosome:_5	AUGUSTUS	exon	33829534	33830102	.	-	.	ID=g20674.t1.exon2;Parent=g20674.t1;
OY813002.1_Germaria_angustata_genome_assembly,_chromosome:_5	AUGUSTUS	intron	33830103	33830159	1	-	.	ID=g20674.t1.intron2;Parent=g20674.t1;
OY813002.1_Germaria_angustata_genome_assembly,_chromosome:_5	AUGUSTUS	CDS	33830160	33830183	1	-	0	ID=g20674.t1.CDS3;Parent=g20674.t1;
OY813002.1_Germaria_angustata_genome_assembly,_chromosome:_5	AUGUSTUS	exon	33830160	33830183	.	-	.	ID=g20674.t1.exon3;Parent=g20674.t1;
OY813002.1_Germaria_angustata_genome_assembly,_chromosome:_5	AUGUSTUS	start_codon	33830181	33830183	.	-	0	ID=g20674.t1.start1;Parent=g20674.t1;
OY813002.1_Germaria_angustata_genome_assembly,_chromosome:_5	GeneMark.hmm3	mRNA	33829530	33830183	.	-	.	ID=g20674.t2;Parent=g20674;
OY813002.1_Germaria_angustata_genome_assembly,_chromosome:_5	GeneMark.hmm3	stop_codon	33829530	33829532	.	-	0	ID=g20674.t2.stop1;Parent=g20674.t2;
OY813002.1_Germaria_angustata_genome_assembly,_chromosome:_5	GeneMark.hmm3	CDS	33829530	33830102	.	-	0	ID=g20674.t2.CDS1;Parent=g20674.t2;
OY813002.1_Germaria_angustata_genome_assembly,_chromosome:_5	GeneMark.hmm3	exon	33829530	33830102	0	-	.	ID=g20674.t2.exon1;Parent=g20674.t2;
OY813002.1_Germaria_angustata_genome_assembly,_chromosome:_5	GeneMark.hmm3	intron	33830103	33830159	.	-	0	ID=g20674.t2.intron1;Parent=g20674.t2;
OY813002.1_Germaria_angustata_genome_assembly,_chromosome:_5	GeneMark.hmm3	CDS	33830160	33830183	.	-	0	ID=g20674.t2.CDS2;Parent=g20674.t2;
OY813002.1_Germaria_angustata_genome_assembly,_chromosome:_5	GeneMark.hmm3	exon	33830160	33830183	0	-	.	ID=g20674.t2.exon2;Parent=g20674.t2;
OY813002.1_Germaria_angustata_genome_assembly,_chromosome:_5	GeneMark.hmm3	start_codon	33830181	33830183	.	-	0	ID=g20674.t2.start1;Parent=g20674.t2;
OY813002.1_Germaria_angustata_genome_assembly,_chromosome:_5	AUGUSTUS	gene	33851756	33851977	.	-	.	ID=g20675;
OY813002.1_Germaria_angustata_genome_assembly,_chromosome:_5	AUGUSTUS	mRNA	33851756	33851977	1	-	.	ID=g20675.t1;Parent=g20675;
OY813002.1_Germaria_angustata_genome_assembly,_chromosome:_5	AUGUSTUS	stop_codon	33851756	33851758	.	-	0	ID=g20675.t1.stop1;Parent=g20675.t1;
OY813002.1_Germaria_angustata_genome_assembly,_chromosome:_5	AUGUSTUS	CDS	33851756	33851977	1	-	0	ID=g20675.t1.CDS1;Parent=g20675.t1;
OY813002.1_Germaria_angustata_genome_assembly,_chromosome:_5	AUGUSTUS	exon	33851756	33851977	.	-	.	ID=g20675.t1.exon1;Parent=g20675.t1;
OY813002.1_Germaria_angustata_genome_assembly,_chromosome:_5	AUGUSTUS	start_codon	33851975	33851977	.	-	0	ID=g20675.t1.start1;Parent=g20675.t1;
OY813002.1_Germaria_angustata_genome_assembly,_chromosome:_5	AUGUSTUS	gene	33852170	33860901	.	-	.	ID=g20676;
OY813002.1_Germaria_angustata_genome_assembly,_chromosome:_5	AUGUSTUS	mRNA	33852170	33860901	1	-	.	ID=g20676.t1;Parent=g20676;
OY813002.1_Germaria_angustata_genome_assembly,_chromosome:_5	AUGUSTUS	stop_codon	33852170	33852172	.	-	0	ID=g20676.t1.stop1;Parent=g20676.t1;
OY813002.1_Germaria_angustata_genome_assembly,_chromosome:_5	AUGUSTUS	CDS	33852170	33853891	1	-	0	ID=g20676.t1.CDS1;Parent=g20676.t1;
OY813002.1_Germaria_angustata_genome_assembly,_chromosome:_5	AUGUSTUS	exon	33852170	33853891	.	-	.	ID=g20676.t1.exon1;Parent=g20676.t1;
OY813002.1_Germaria_angustata_genome_assembly,_chromosome:_5	AUGUSTUS	intron	33853892	33854314	1	-	.	ID=g20676.t1.intron1;Parent=g20676.t1;
OY813002.1_Germaria_angustata_genome_assembly,_chromosome:_5	AUGUSTUS	CDS	33854315	33854485	1	-	0	ID=g20676.t1.CDS2;Parent=g20676.t1;
OY813002.1_Germaria_angustata_genome_assembly,_chromosome:_5	AUGUSTUS	exon	33854315	33854485	.	-	.	ID=g20676.t1.exon2;Parent=g20676.t1;
OY813002.1_Germaria_angustata_genome_assembly,_chromosome:_5	AUGUSTUS	intron	33854486	33859960	1	-	.	ID=g20676.t1.intron2;Parent=g20676.t1;
OY813002.1_Germaria_angustata_genome_assembly,_chromosome:_5	AUGUSTUS	CDS	33859961	33860053	1	-	0	ID=g20676.t1.CDS3;Parent=g20676.t1;
OY813002.1_Germaria_angustata_genome_assembly,_chromosome:_5	AUGUSTUS	exon	33859961	33860053	.	-	.	ID=g20676.t1.exon3;Parent=g20676.t1;
OY813002.1_Germaria_angustata_genome_assembly,_chromosome:_5	AUGUSTUS	intron	33860054	33860787	1	-	.	ID=g20676.t1.intron3;Parent=g20676.t1;
OY813002.1_Germaria_angustata_genome_assembly,_chromosome:_5	AUGUSTUS	CDS	33860788	33860901	1	-	0	ID=g20676.t1.CDS4;Parent=g20676.t1;
OY813002.1_Germaria_angustata_genome_assembly,_chromosome:_5	AUGUSTUS	exon	33860788	33860901	.	-	.	ID=g20676.t1.exon4;Parent=g20676.t1;
OY813002.1_Germaria_angustata_genome_assembly,_chromosome:_5	AUGUSTUS	start_codon	33860899	33860901	.	-	0	ID=g20676.t1.start1;Parent=g20676.t1;
OY813002.1_Germaria_angustata_genome_assembly,_chromosome:_5	AUGUSTUS	gene	33873162	33874714	.	-	.	ID=g20677;
OY813002.1_Germaria_angustata_genome_assembly,_chromosome:_5	AUGUSTUS	mRNA	33873162	33874714	0.64	-	.	ID=g20677.t1;Parent=g20677;
OY813002.1_Germaria_angustata_genome_assembly,_chromosome:_5	AUGUSTUS	stop_codon	33873162	33873164	.	-	0	ID=g20677.t1.stop1;Parent=g20677.t1;
OY813002.1_Germaria_angustata_genome_assembly,_chromosome:_5	AUGUSTUS	CDS	33873162	33873367	0.64	-	2	ID=g20677.t1.CDS1;Parent=g20677.t1;
OY813002.1_Germaria_angustata_genome_assembly,_chromosome:_5	AUGUSTUS	exon	33873162	33873367	.	-	.	ID=g20677.t1.exon1;Parent=g20677.t1;
OY813002.1_Germaria_angustata_genome_assembly,_chromosome:_5	AUGUSTUS	intron	33873368	33874335	0.64	-	.	ID=g20677.t1.intron1;Parent=g20677.t1;
OY813002.1_Germaria_angustata_genome_assembly,_chromosome:_5	AUGUSTUS	CDS	33874336	33874558	0.64	-	0	ID=g20677.t1.CDS2;Parent=g20677.t1;
OY813002.1_Germaria_angustata_genome_assembly,_chromosome:_5	AUGUSTUS	exon	33874336	33874558	.	-	.	ID=g20677.t1.exon2;Parent=g20677.t1;
OY813002.1_Germaria_angustata_genome_assembly,_chromosome:_5	AUGUSTUS	intron	33874559	33874651	1	-	.	ID=g20677.t1.intron2;Parent=g20677.t1;
OY813002.1_Germaria_angustata_genome_assembly,_chromosome:_5	AUGUSTUS	CDS	33874652	33874714	1	-	0	ID=g20677.t1.CDS3;Parent=g20677.t1;
OY813002.1_Germaria_angustata_genome_assembly,_chromosome:_5	AUGUSTUS	exon	33874652	33874714	.	-	.	ID=g20677.t1.exon3;Parent=g20677.t1;
OY813002.1_Germaria_angustata_genome_assembly,_chromosome:_5	AUGUSTUS	start_codon	33874712	33874714	.	-	0	ID=g20677.t1.start1;Parent=g20677.t1;
OY813002.1_Germaria_angustata_genome_assembly,_chromosome:_5	AUGUSTUS	gene	33892028	33893140	.	-	.	ID=g20678;
OY813002.1_Germaria_angustata_genome_assembly,_chromosome:_5	AUGUSTUS	mRNA	33892028	33893140	1	-	.	ID=g20678.t1;Parent=g20678;
OY813002.1_Germaria_angustata_genome_assembly,_chromosome:_5	AUGUSTUS	stop_codon	33892028	33892030	.	-	0	ID=g20678.t1.stop1;Parent=g20678.t1;
OY813002.1_Germaria_angustata_genome_assembly,_chromosome:_5	AUGUSTUS	CDS	33892028	33893140	1	-	0	ID=g20678.t1.CDS1;Parent=g20678.t1;
OY813002.1_Germaria_angustata_genome_assembly,_chromosome:_5	AUGUSTUS	exon	33892028	33893140	.	-	.	ID=g20678.t1.exon1;Parent=g20678.t1;
OY813002.1_Germaria_angustata_genome_assembly,_chromosome:_5	AUGUSTUS	start_codon	33893138	33893140	.	-	0	ID=g20678.t1.start1;Parent=g20678.t1;
OY813002.1_Germaria_angustata_genome_assembly,_chromosome:_5	AUGUSTUS	gene	33893287	33896022	.	-	.	ID=g20679;
OY813002.1_Germaria_angustata_genome_assembly,_chromosome:_5	AUGUSTUS	mRNA	33893287	33896022	0.94	-	.	ID=g20679.t1;Parent=g20679;
OY813002.1_Germaria_angustata_genome_assembly,_chromosome:_5	AUGUSTUS	stop_codon	33893287	33893289	.	-	0	ID=g20679.t1.stop1;Parent=g20679.t1;
OY813002.1_Germaria_angustata_genome_assembly,_chromosome:_5	AUGUSTUS	CDS	33893287	33893300	0.94	-	2	ID=g20679.t1.CDS1;Parent=g20679.t1;
OY813002.1_Germaria_angustata_genome_assembly,_chromosome:_5	AUGUSTUS	exon	33893287	33893300	.	-	.	ID=g20679.t1.exon1;Parent=g20679.t1;
OY813002.1_Germaria_angustata_genome_assembly,_chromosome:_5	AUGUSTUS	intron	33893301	33895625	0.94	-	.	ID=g20679.t1.intron1;Parent=g20679.t1;
OY813002.1_Germaria_angustata_genome_assembly,_chromosome:_5	AUGUSTUS	CDS	33895626	33895642	1	-	1	ID=g20679.t1.CDS2;Parent=g20679.t1;
OY813002.1_Germaria_angustata_genome_assembly,_chromosome:_5	AUGUSTUS	exon	33895626	33895642	.	-	.	ID=g20679.t1.exon2;Parent=g20679.t1;
OY813002.1_Germaria_angustata_genome_assembly,_chromosome:_5	AUGUSTUS	intron	33895643	33895699	1	-	.	ID=g20679.t1.intron2;Parent=g20679.t1;
OY813002.1_Germaria_angustata_genome_assembly,_chromosome:_5	AUGUSTUS	CDS	33895700	33896022	1	-	0	ID=g20679.t1.CDS3;Parent=g20679.t1;
OY813002.1_Germaria_angustata_genome_assembly,_chromosome:_5	AUGUSTUS	exon	33895700	33896022	.	-	.	ID=g20679.t1.exon3;Parent=g20679.t1;
OY813002.1_Germaria_angustata_genome_assembly,_chromosome:_5	AUGUSTUS	start_codon	33896020	33896022	.	-	0	ID=g20679.t1.start1;Parent=g20679.t1;
OY813002.1_Germaria_angustata_genome_assembly,_chromosome:_5	AUGUSTUS	gene	33900747	33901570	.	+	.	ID=g20680;
OY813002.1_Germaria_angustata_genome_assembly,_chromosome:_5	AUGUSTUS	mRNA	33900747	33901214	1	+	.	ID=g20680.t1;Parent=g20680;
OY813002.1_Germaria_angustata_genome_assembly,_chromosome:_5	AUGUSTUS	start_codon	33900747	33900749	.	+	0	ID=g20680.t1.start1;Parent=g20680.t1;
OY813002.1_Germaria_angustata_genome_assembly,_chromosome:_5	AUGUSTUS	CDS	33900747	33901214	1	+	0	ID=g20680.t1.CDS1;Parent=g20680.t1;
OY813002.1_Germaria_angustata_genome_assembly,_chromosome:_5	AUGUSTUS	exon	33900747	33901214	.	+	.	ID=g20680.t1.exon1;Parent=g20680.t1;
OY813002.1_Germaria_angustata_genome_assembly,_chromosome:_5	AUGUSTUS	stop_codon	33901212	33901214	.	+	0	ID=g20680.t1.stop1;Parent=g20680.t1;
OY813002.1_Germaria_angustata_genome_assembly,_chromosome:_5	AUGUSTUS	mRNA	33900747	33901570	0.28	+	.	ID=g20680.t2;Parent=g20680;
OY813002.1_Germaria_angustata_genome_assembly,_chromosome:_5	AUGUSTUS	start_codon	33900747	33900749	.	+	0	ID=g20680.t2.start1;Parent=g20680.t2;
OY813002.1_Germaria_angustata_genome_assembly,_chromosome:_5	AUGUSTUS	CDS	33900747	33901084	0.58	+	0	ID=g20680.t2.CDS1;Parent=g20680.t2;
OY813002.1_Germaria_angustata_genome_assembly,_chromosome:_5	AUGUSTUS	exon	33900747	33901084	.	+	.	ID=g20680.t2.exon1;Parent=g20680.t2;
OY813002.1_Germaria_angustata_genome_assembly,_chromosome:_5	AUGUSTUS	intron	33901085	33901155	0.54	+	.	ID=g20680.t2.intron1;Parent=g20680.t2;
OY813002.1_Germaria_angustata_genome_assembly,_chromosome:_5	AUGUSTUS	CDS	33901156	33901570	0.33	+	1	ID=g20680.t2.CDS2;Parent=g20680.t2;
OY813002.1_Germaria_angustata_genome_assembly,_chromosome:_5	AUGUSTUS	exon	33901156	33901570	.	+	.	ID=g20680.t2.exon2;Parent=g20680.t2;
OY813002.1_Germaria_angustata_genome_assembly,_chromosome:_5	AUGUSTUS	stop_codon	33901568	33901570	.	+	0	ID=g20680.t2.stop1;Parent=g20680.t2;
OY813002.1_Germaria_angustata_genome_assembly,_chromosome:_5	AUGUSTUS	gene	33901653	33902362	.	+	.	ID=g20681;
OY813002.1_Germaria_angustata_genome_assembly,_chromosome:_5	AUGUSTUS	mRNA	33901653	33902362	0.38	+	.	ID=g20681.t1;Parent=g20681;
OY813002.1_Germaria_angustata_genome_assembly,_chromosome:_5	AUGUSTUS	start_codon	33901653	33901655	.	+	0	ID=g20681.t1.start1;Parent=g20681.t1;
OY813002.1_Germaria_angustata_genome_assembly,_chromosome:_5	AUGUSTUS	CDS	33901653	33901811	0.4	+	0	ID=g20681.t1.CDS1;Parent=g20681.t1;
OY813002.1_Germaria_angustata_genome_assembly,_chromosome:_5	AUGUSTUS	exon	33901653	33901811	.	+	.	ID=g20681.t1.exon1;Parent=g20681.t1;
OY813002.1_Germaria_angustata_genome_assembly,_chromosome:_5	AUGUSTUS	intron	33901812	33901880	0.8	+	.	ID=g20681.t1.intron1;Parent=g20681.t1;
OY813002.1_Germaria_angustata_genome_assembly,_chromosome:_5	AUGUSTUS	CDS	33901881	33901970	0.9	+	0	ID=g20681.t1.CDS2;Parent=g20681.t1;
OY813002.1_Germaria_angustata_genome_assembly,_chromosome:_5	AUGUSTUS	exon	33901881	33901970	.	+	.	ID=g20681.t1.exon2;Parent=g20681.t1;
OY813002.1_Germaria_angustata_genome_assembly,_chromosome:_5	AUGUSTUS	intron	33901971	33902041	0.9	+	.	ID=g20681.t1.intron2;Parent=g20681.t1;
OY813002.1_Germaria_angustata_genome_assembly,_chromosome:_5	AUGUSTUS	CDS	33902042	33902362	0.95	+	0	ID=g20681.t1.CDS3;Parent=g20681.t1;
OY813002.1_Germaria_angustata_genome_assembly,_chromosome:_5	AUGUSTUS	exon	33902042	33902362	.	+	.	ID=g20681.t1.exon3;Parent=g20681.t1;
OY813002.1_Germaria_angustata_genome_assembly,_chromosome:_5	AUGUSTUS	stop_codon	33902360	33902362	.	+	0	ID=g20681.t1.stop1;Parent=g20681.t1;
OY813002.1_Germaria_angustata_genome_assembly,_chromosome:_5	AUGUSTUS	gene	33902461	33904767	.	+	.	ID=g20682;
OY813002.1_Germaria_angustata_genome_assembly,_chromosome:_5	AUGUSTUS	mRNA	33902461	33904767	0.57	+	.	ID=g20682.t1;Parent=g20682;
OY813002.1_Germaria_angustata_genome_assembly,_chromosome:_5	AUGUSTUS	start_codon	33902461	33902463	.	+	0	ID=g20682.t1.start1;Parent=g20682.t1;
OY813002.1_Germaria_angustata_genome_assembly,_chromosome:_5	AUGUSTUS	CDS	33902461	33902813	1	+	0	ID=g20682.t1.CDS1;Parent=g20682.t1;
OY813002.1_Germaria_angustata_genome_assembly,_chromosome:_5	AUGUSTUS	exon	33902461	33902813	.	+	.	ID=g20682.t1.exon1;Parent=g20682.t1;
OY813002.1_Germaria_angustata_genome_assembly,_chromosome:_5	AUGUSTUS	intron	33902814	33902891	1	+	.	ID=g20682.t1.intron1;Parent=g20682.t1;
OY813002.1_Germaria_angustata_genome_assembly,_chromosome:_5	AUGUSTUS	CDS	33902892	33903615	0.57	+	1	ID=g20682.t1.CDS2;Parent=g20682.t1;
OY813002.1_Germaria_angustata_genome_assembly,_chromosome:_5	AUGUSTUS	exon	33902892	33903615	.	+	.	ID=g20682.t1.exon2;Parent=g20682.t1;
OY813002.1_Germaria_angustata_genome_assembly,_chromosome:_5	AUGUSTUS	intron	33903616	33904023	0.57	+	.	ID=g20682.t1.intron2;Parent=g20682.t1;
OY813002.1_Germaria_angustata_genome_assembly,_chromosome:_5	AUGUSTUS	CDS	33904024	33904767	0.6	+	0	ID=g20682.t1.CDS3;Parent=g20682.t1;
OY813002.1_Germaria_angustata_genome_assembly,_chromosome:_5	AUGUSTUS	exon	33904024	33904767	.	+	.	ID=g20682.t1.exon3;Parent=g20682.t1;
OY813002.1_Germaria_angustata_genome_assembly,_chromosome:_5	AUGUSTUS	stop_codon	33904765	33904767	.	+	0	ID=g20682.t1.stop1;Parent=g20682.t1;
OY813002.1_Germaria_angustata_genome_assembly,_chromosome:_5	AUGUSTUS	mRNA	33902503	33904767	0.16	+	.	ID=g20682.t2;Parent=g20682;
OY813002.1_Germaria_angustata_genome_assembly,_chromosome:_5	AUGUSTUS	start_codon	33902503	33902505	.	+	0	ID=g20682.t2.start1;Parent=g20682.t2;
OY813002.1_Germaria_angustata_genome_assembly,_chromosome:_5	AUGUSTUS	CDS	33902503	33902813	0.39	+	0	ID=g20682.t2.CDS1;Parent=g20682.t2;
OY813002.1_Germaria_angustata_genome_assembly,_chromosome:_5	AUGUSTUS	exon	33902503	33902813	.	+	.	ID=g20682.t2.exon1;Parent=g20682.t2;
OY813002.1_Germaria_angustata_genome_assembly,_chromosome:_5	AUGUSTUS	intron	33902814	33902891	0.42	+	.	ID=g20682.t2.intron1;Parent=g20682.t2;
OY813002.1_Germaria_angustata_genome_assembly,_chromosome:_5	AUGUSTUS	CDS	33902892	33903615	0.17	+	1	ID=g20682.t2.CDS2;Parent=g20682.t2;
OY813002.1_Germaria_angustata_genome_assembly,_chromosome:_5	AUGUSTUS	exon	33902892	33903615	.	+	.	ID=g20682.t2.exon2;Parent=g20682.t2;
OY813002.1_Germaria_angustata_genome_assembly,_chromosome:_5	AUGUSTUS	intron	33903616	33904023	0.45	+	.	ID=g20682.t2.intron2;Parent=g20682.t2;
OY813002.1_Germaria_angustata_genome_assembly,_chromosome:_5	AUGUSTUS	CDS	33904024	33904767	0.45	+	0	ID=g20682.t2.CDS3;Parent=g20682.t2;
OY813002.1_Germaria_angustata_genome_assembly,_chromosome:_5	AUGUSTUS	exon	33904024	33904767	.	+	.	ID=g20682.t2.exon3;Parent=g20682.t2;
OY813002.1_Germaria_angustata_genome_assembly,_chromosome:_5	AUGUSTUS	stop_codon	33904765	33904767	.	+	0	ID=g20682.t2.stop1;Parent=g20682.t2;
OY813002.1_Germaria_angustata_genome_assembly,_chromosome:_5	AUGUSTUS	gene	33906317	33906643	.	+	.	ID=g20683;
OY813002.1_Germaria_angustata_genome_assembly,_chromosome:_5	AUGUSTUS	mRNA	33906317	33906643	0.63	+	.	ID=g20683.t1;Parent=g20683;
OY813002.1_Germaria_angustata_genome_assembly,_chromosome:_5	AUGUSTUS	start_codon	33906317	33906319	.	+	0	ID=g20683.t1.start1;Parent=g20683.t1;
OY813002.1_Germaria_angustata_genome_assembly,_chromosome:_5	AUGUSTUS	CDS	33906317	33906643	0.63	+	0	ID=g20683.t1.CDS1;Parent=g20683.t1;
OY813002.1_Germaria_angustata_genome_assembly,_chromosome:_5	AUGUSTUS	exon	33906317	33906643	.	+	.	ID=g20683.t1.exon1;Parent=g20683.t1;
OY813002.1_Germaria_angustata_genome_assembly,_chromosome:_5	AUGUSTUS	stop_codon	33906641	33906643	.	+	0	ID=g20683.t1.stop1;Parent=g20683.t1;
OY813002.1_Germaria_angustata_genome_assembly,_chromosome:_5	AUGUSTUS	gene	33915929	33917379	.	+	.	ID=g20684;
OY813002.1_Germaria_angustata_genome_assembly,_chromosome:_5	AUGUSTUS	mRNA	33915929	33917379	0.34	+	.	ID=g20684.t1;Parent=g20684;
OY813002.1_Germaria_angustata_genome_assembly,_chromosome:_5	AUGUSTUS	start_codon	33915929	33915931	.	+	0	ID=g20684.t1.start1;Parent=g20684.t1;
OY813002.1_Germaria_angustata_genome_assembly,_chromosome:_5	AUGUSTUS	CDS	33915929	33916300	0.92	+	0	ID=g20684.t1.CDS1;Parent=g20684.t1;
OY813002.1_Germaria_angustata_genome_assembly,_chromosome:_5	AUGUSTUS	exon	33915929	33916300	.	+	.	ID=g20684.t1.exon1;Parent=g20684.t1;
OY813002.1_Germaria_angustata_genome_assembly,_chromosome:_5	AUGUSTUS	intron	33916301	33916479	0.45	+	.	ID=g20684.t1.intron1;Parent=g20684.t1;
OY813002.1_Germaria_angustata_genome_assembly,_chromosome:_5	AUGUSTUS	CDS	33916480	33917379	0.34	+	0	ID=g20684.t1.CDS2;Parent=g20684.t1;
OY813002.1_Germaria_angustata_genome_assembly,_chromosome:_5	AUGUSTUS	exon	33916480	33917379	.	+	.	ID=g20684.t1.exon2;Parent=g20684.t1;
OY813002.1_Germaria_angustata_genome_assembly,_chromosome:_5	AUGUSTUS	stop_codon	33917377	33917379	.	+	0	ID=g20684.t1.stop1;Parent=g20684.t1;
OY813002.1_Germaria_angustata_genome_assembly,_chromosome:_5	AUGUSTUS	gene	33917574	33918344	.	+	.	ID=g20685;
OY813002.1_Germaria_angustata_genome_assembly,_chromosome:_5	AUGUSTUS	mRNA	33917574	33918344	1	+	.	ID=g20685.t1;Parent=g20685;
OY813002.1_Germaria_angustata_genome_assembly,_chromosome:_5	AUGUSTUS	start_codon	33917574	33917576	.	+	0	ID=g20685.t1.start1;Parent=g20685.t1;
OY813002.1_Germaria_angustata_genome_assembly,_chromosome:_5	AUGUSTUS	CDS	33917574	33918344	1	+	0	ID=g20685.t1.CDS1;Parent=g20685.t1;
OY813002.1_Germaria_angustata_genome_assembly,_chromosome:_5	AUGUSTUS	exon	33917574	33918344	.	+	.	ID=g20685.t1.exon1;Parent=g20685.t1;
OY813002.1_Germaria_angustata_genome_assembly,_chromosome:_5	AUGUSTUS	stop_codon	33918342	33918344	.	+	0	ID=g20685.t1.stop1;Parent=g20685.t1;
OY813002.1_Germaria_angustata_genome_assembly,_chromosome:_5	AUGUSTUS	gene	33918548	33919413	.	+	.	ID=g20686;
OY813002.1_Germaria_angustata_genome_assembly,_chromosome:_5	AUGUSTUS	mRNA	33918548	33919413	0.66	+	.	ID=g20686.t1;Parent=g20686;
OY813002.1_Germaria_angustata_genome_assembly,_chromosome:_5	AUGUSTUS	start_codon	33918548	33918550	.	+	0	ID=g20686.t1.start1;Parent=g20686.t1;
OY813002.1_Germaria_angustata_genome_assembly,_chromosome:_5	AUGUSTUS	CDS	33918548	33918596	0.66	+	0	ID=g20686.t1.CDS1;Parent=g20686.t1;
OY813002.1_Germaria_angustata_genome_assembly,_chromosome:_5	AUGUSTUS	exon	33918548	33918596	.	+	.	ID=g20686.t1.exon1;Parent=g20686.t1;
OY813002.1_Germaria_angustata_genome_assembly,_chromosome:_5	AUGUSTUS	intron	33918597	33918658	1	+	.	ID=g20686.t1.intron1;Parent=g20686.t1;
OY813002.1_Germaria_angustata_genome_assembly,_chromosome:_5	AUGUSTUS	CDS	33918659	33919413	1	+	2	ID=g20686.t1.CDS2;Parent=g20686.t1;
OY813002.1_Germaria_angustata_genome_assembly,_chromosome:_5	AUGUSTUS	exon	33918659	33919413	.	+	.	ID=g20686.t1.exon2;Parent=g20686.t1;
OY813002.1_Germaria_angustata_genome_assembly,_chromosome:_5	AUGUSTUS	stop_codon	33919411	33919413	.	+	0	ID=g20686.t1.stop1;Parent=g20686.t1;
OY813002.1_Germaria_angustata_genome_assembly,_chromosome:_5	AUGUSTUS	gene	33919459	33920064	.	+	.	ID=g20687;
OY813002.1_Germaria_angustata_genome_assembly,_chromosome:_5	AUGUSTUS	mRNA	33919459	33920064	0.99	+	.	ID=g20687.t1;Parent=g20687;
OY813002.1_Germaria_angustata_genome_assembly,_chromosome:_5	AUGUSTUS	start_codon	33919459	33919461	.	+	0	ID=g20687.t1.start1;Parent=g20687.t1;
OY813002.1_Germaria_angustata_genome_assembly,_chromosome:_5	AUGUSTUS	CDS	33919459	33920064	0.99	+	0	ID=g20687.t1.CDS1;Parent=g20687.t1;
OY813002.1_Germaria_angustata_genome_assembly,_chromosome:_5	AUGUSTUS	exon	33919459	33920064	.	+	.	ID=g20687.t1.exon1;Parent=g20687.t1;
OY813002.1_Germaria_angustata_genome_assembly,_chromosome:_5	AUGUSTUS	stop_codon	33920062	33920064	.	+	0	ID=g20687.t1.stop1;Parent=g20687.t1;
OY813002.1_Germaria_angustata_genome_assembly,_chromosome:_5	AUGUSTUS	gene	33925351	33926394	.	+	.	ID=g20688;
OY813002.1_Germaria_angustata_genome_assembly,_chromosome:_5	AUGUSTUS	mRNA	33925351	33926394	1	+	.	ID=g20688.t1;Parent=g20688;
OY813002.1_Germaria_angustata_genome_assembly,_chromosome:_5	AUGUSTUS	start_codon	33925351	33925353	.	+	0	ID=g20688.t1.start1;Parent=g20688.t1;
OY813002.1_Germaria_angustata_genome_assembly,_chromosome:_5	AUGUSTUS	CDS	33925351	33926020	1	+	0	ID=g20688.t1.CDS1;Parent=g20688.t1;
OY813002.1_Germaria_angustata_genome_assembly,_chromosome:_5	AUGUSTUS	exon	33925351	33926020	.	+	.	ID=g20688.t1.exon1;Parent=g20688.t1;
OY813002.1_Germaria_angustata_genome_assembly,_chromosome:_5	AUGUSTUS	intron	33926021	33926066	1	+	.	ID=g20688.t1.intron1;Parent=g20688.t1;
OY813002.1_Germaria_angustata_genome_assembly,_chromosome:_5	AUGUSTUS	CDS	33926067	33926253	1	+	2	ID=g20688.t1.CDS2;Parent=g20688.t1;
OY813002.1_Germaria_angustata_genome_assembly,_chromosome:_5	AUGUSTUS	exon	33926067	33926253	.	+	.	ID=g20688.t1.exon2;Parent=g20688.t1;
OY813002.1_Germaria_angustata_genome_assembly,_chromosome:_5	AUGUSTUS	intron	33926254	33926306	1	+	.	ID=g20688.t1.intron2;Parent=g20688.t1;
OY813002.1_Germaria_angustata_genome_assembly,_chromosome:_5	AUGUSTUS	CDS	33926307	33926394	1	+	1	ID=g20688.t1.CDS3;Parent=g20688.t1;
OY813002.1_Germaria_angustata_genome_assembly,_chromosome:_5	AUGUSTUS	exon	33926307	33926394	.	+	.	ID=g20688.t1.exon3;Parent=g20688.t1;
OY813002.1_Germaria_angustata_genome_assembly,_chromosome:_5	AUGUSTUS	stop_codon	33926392	33926394	.	+	0	ID=g20688.t1.stop1;Parent=g20688.t1;
OY813002.1_Germaria_angustata_genome_assembly,_chromosome:_5	AUGUSTUS	gene	33928361	33930199	.	+	.	ID=g20689;
OY813002.1_Germaria_angustata_genome_assembly,_chromosome:_5	AUGUSTUS	mRNA	33928361	33930199	1	+	.	ID=g20689.t1;Parent=g20689;
OY813002.1_Germaria_angustata_genome_assembly,_chromosome:_5	AUGUSTUS	start_codon	33928361	33928363	.	+	0	ID=g20689.t1.start1;Parent=g20689.t1;
OY813002.1_Germaria_angustata_genome_assembly,_chromosome:_5	AUGUSTUS	CDS	33928361	33930199	1	+	0	ID=g20689.t1.CDS1;Parent=g20689.t1;
OY813002.1_Germaria_angustata_genome_assembly,_chromosome:_5	AUGUSTUS	exon	33928361	33930199	.	+	.	ID=g20689.t1.exon1;Parent=g20689.t1;
OY813002.1_Germaria_angustata_genome_assembly,_chromosome:_5	AUGUSTUS	stop_codon	33930197	33930199	.	+	0	ID=g20689.t1.stop1;Parent=g20689.t1;
OY813002.1_Germaria_angustata_genome_assembly,_chromosome:_5	AUGUSTUS	gene	33931383	33932869	.	+	.	ID=g20690;
OY813002.1_Germaria_angustata_genome_assembly,_chromosome:_5	AUGUSTUS	mRNA	33931383	33931928	0.98	+	.	ID=g20690.t1;Parent=g20690;
OY813002.1_Germaria_angustata_genome_assembly,_chromosome:_5	AUGUSTUS	start_codon	33931383	33931385	.	+	0	ID=g20690.t1.start1;Parent=g20690.t1;
OY813002.1_Germaria_angustata_genome_assembly,_chromosome:_5	AUGUSTUS	CDS	33931383	33931928	0.98	+	0	ID=g20690.t1.CDS1;Parent=g20690.t1;
OY813002.1_Germaria_angustata_genome_assembly,_chromosome:_5	AUGUSTUS	exon	33931383	33931928	.	+	.	ID=g20690.t1.exon1;Parent=g20690.t1;
OY813002.1_Germaria_angustata_genome_assembly,_chromosome:_5	AUGUSTUS	stop_codon	33931926	33931928	.	+	0	ID=g20690.t1.stop1;Parent=g20690.t1;
OY813002.1_Germaria_angustata_genome_assembly,_chromosome:_5	AUGUSTUS	mRNA	33931383	33932869	0.34	+	.	ID=g20690.t2;Parent=g20690;
OY813002.1_Germaria_angustata_genome_assembly,_chromosome:_5	AUGUSTUS	start_codon	33931383	33931385	.	+	0	ID=g20690.t2.start1;Parent=g20690.t2;
OY813002.1_Germaria_angustata_genome_assembly,_chromosome:_5	AUGUSTUS	CDS	33931383	33931809	0.55	+	0	ID=g20690.t2.CDS1;Parent=g20690.t2;
OY813002.1_Germaria_angustata_genome_assembly,_chromosome:_5	AUGUSTUS	exon	33931383	33931809	.	+	.	ID=g20690.t2.exon1;Parent=g20690.t2;
OY813002.1_Germaria_angustata_genome_assembly,_chromosome:_5	AUGUSTUS	intron	33931810	33932546	0.34	+	.	ID=g20690.t2.intron1;Parent=g20690.t2;
OY813002.1_Germaria_angustata_genome_assembly,_chromosome:_5	AUGUSTUS	CDS	33932547	33932869	0.48	+	2	ID=g20690.t2.CDS2;Parent=g20690.t2;
OY813002.1_Germaria_angustata_genome_assembly,_chromosome:_5	AUGUSTUS	exon	33932547	33932869	.	+	.	ID=g20690.t2.exon2;Parent=g20690.t2;
OY813002.1_Germaria_angustata_genome_assembly,_chromosome:_5	AUGUSTUS	stop_codon	33932867	33932869	.	+	0	ID=g20690.t2.stop1;Parent=g20690.t2;
OY813002.1_Germaria_angustata_genome_assembly,_chromosome:_5	AUGUSTUS	gene	33932504	33932869	.	+	.	ID=g20691;
OY813002.1_Germaria_angustata_genome_assembly,_chromosome:_5	AUGUSTUS	mRNA	33932504	33932869	1	+	.	ID=g20691.t1;Parent=g20691;
OY813002.1_Germaria_angustata_genome_assembly,_chromosome:_5	AUGUSTUS	start_codon	33932504	33932506	.	+	0	ID=g20691.t1.start1;Parent=g20691.t1;
OY813002.1_Germaria_angustata_genome_assembly,_chromosome:_5	AUGUSTUS	CDS	33932504	33932869	1	+	0	ID=g20691.t1.CDS1;Parent=g20691.t1;
OY813002.1_Germaria_angustata_genome_assembly,_chromosome:_5	AUGUSTUS	exon	33932504	33932869	.	+	.	ID=g20691.t1.exon1;Parent=g20691.t1;
OY813002.1_Germaria_angustata_genome_assembly,_chromosome:_5	AUGUSTUS	stop_codon	33932867	33932869	.	+	0	ID=g20691.t1.stop1;Parent=g20691.t1;
OY813002.1_Germaria_angustata_genome_assembly,_chromosome:_5	AUGUSTUS	gene	33934818	33935033	.	+	.	ID=g20692;
OY813002.1_Germaria_angustata_genome_assembly,_chromosome:_5	AUGUSTUS	mRNA	33934818	33935033	0.98	+	.	ID=g20692.t1;Parent=g20692;
OY813002.1_Germaria_angustata_genome_assembly,_chromosome:_5	AUGUSTUS	start_codon	33934818	33934820	.	+	0	ID=g20692.t1.start1;Parent=g20692.t1;
OY813002.1_Germaria_angustata_genome_assembly,_chromosome:_5	AUGUSTUS	CDS	33934818	33935033	0.98	+	0	ID=g20692.t1.CDS1;Parent=g20692.t1;
OY813002.1_Germaria_angustata_genome_assembly,_chromosome:_5	AUGUSTUS	exon	33934818	33935033	.	+	.	ID=g20692.t1.exon1;Parent=g20692.t1;
OY813002.1_Germaria_angustata_genome_assembly,_chromosome:_5	AUGUSTUS	stop_codon	33935031	33935033	.	+	0	ID=g20692.t1.stop1;Parent=g20692.t1;
OY813002.1_Germaria_angustata_genome_assembly,_chromosome:_5	AUGUSTUS	gene	33936628	33938208	.	+	.	ID=g20693;
OY813002.1_Germaria_angustata_genome_assembly,_chromosome:_5	AUGUSTUS	mRNA	33936628	33938208	0.32	+	.	ID=g20693.t1;Parent=g20693;
OY813002.1_Germaria_angustata_genome_assembly,_chromosome:_5	AUGUSTUS	start_codon	33936628	33936630	.	+	0	ID=g20693.t1.start1;Parent=g20693.t1;
OY813002.1_Germaria_angustata_genome_assembly,_chromosome:_5	AUGUSTUS	CDS	33936628	33936670	0.94	+	0	ID=g20693.t1.CDS1;Parent=g20693.t1;
OY813002.1_Germaria_angustata_genome_assembly,_chromosome:_5	AUGUSTUS	exon	33936628	33936670	.	+	.	ID=g20693.t1.exon1;Parent=g20693.t1;
OY813002.1_Germaria_angustata_genome_assembly,_chromosome:_5	AUGUSTUS	intron	33936671	33936848	0.64	+	.	ID=g20693.t1.intron1;Parent=g20693.t1;
OY813002.1_Germaria_angustata_genome_assembly,_chromosome:_5	AUGUSTUS	CDS	33936849	33937259	0.62	+	2	ID=g20693.t1.CDS2;Parent=g20693.t1;
OY813002.1_Germaria_angustata_genome_assembly,_chromosome:_5	AUGUSTUS	exon	33936849	33937259	.	+	.	ID=g20693.t1.exon2;Parent=g20693.t1;
OY813002.1_Germaria_angustata_genome_assembly,_chromosome:_5	AUGUSTUS	intron	33937260	33937576	0.45	+	.	ID=g20693.t1.intron2;Parent=g20693.t1;
OY813002.1_Germaria_angustata_genome_assembly,_chromosome:_5	AUGUSTUS	CDS	33937577	33938208	0.51	+	2	ID=g20693.t1.CDS3;Parent=g20693.t1;
OY813002.1_Germaria_angustata_genome_assembly,_chromosome:_5	AUGUSTUS	exon	33937577	33938208	.	+	.	ID=g20693.t1.exon3;Parent=g20693.t1;
OY813002.1_Germaria_angustata_genome_assembly,_chromosome:_5	AUGUSTUS	stop_codon	33938206	33938208	.	+	0	ID=g20693.t1.stop1;Parent=g20693.t1;
OY813002.1_Germaria_angustata_genome_assembly,_chromosome:_5	AUGUSTUS	gene	33941350	33941748	.	+	.	ID=g20694;
OY813002.1_Germaria_angustata_genome_assembly,_chromosome:_5	AUGUSTUS	mRNA	33941350	33941622	0.73	+	.	ID=g20694.t1;Parent=g20694;
OY813002.1_Germaria_angustata_genome_assembly,_chromosome:_5	AUGUSTUS	start_codon	33941350	33941352	.	+	0	ID=g20694.t1.start1;Parent=g20694.t1;
OY813002.1_Germaria_angustata_genome_assembly,_chromosome:_5	AUGUSTUS	CDS	33941350	33941622	0.73	+	0	ID=g20694.t1.CDS1;Parent=g20694.t1;
OY813002.1_Germaria_angustata_genome_assembly,_chromosome:_5	AUGUSTUS	exon	33941350	33941622	.	+	.	ID=g20694.t1.exon1;Parent=g20694.t1;
OY813002.1_Germaria_angustata_genome_assembly,_chromosome:_5	AUGUSTUS	stop_codon	33941620	33941622	.	+	0	ID=g20694.t1.stop1;Parent=g20694.t1;
OY813002.1_Germaria_angustata_genome_assembly,_chromosome:_5	AUGUSTUS	mRNA	33941350	33941748	0.47	+	.	ID=g20694.t2;Parent=g20694;
OY813002.1_Germaria_angustata_genome_assembly,_chromosome:_5	AUGUSTUS	start_codon	33941350	33941352	.	+	0	ID=g20694.t2.start1;Parent=g20694.t2;
OY813002.1_Germaria_angustata_genome_assembly,_chromosome:_5	AUGUSTUS	CDS	33941350	33941579	0.76	+	0	ID=g20694.t2.CDS1;Parent=g20694.t2;
OY813002.1_Germaria_angustata_genome_assembly,_chromosome:_5	AUGUSTUS	exon	33941350	33941579	.	+	.	ID=g20694.t2.exon1;Parent=g20694.t2;
OY813002.1_Germaria_angustata_genome_assembly,_chromosome:_5	AUGUSTUS	intron	33941580	33941636	0.82	+	.	ID=g20694.t2.intron1;Parent=g20694.t2;
OY813002.1_Germaria_angustata_genome_assembly,_chromosome:_5	AUGUSTUS	CDS	33941637	33941748	0.55	+	1	ID=g20694.t2.CDS2;Parent=g20694.t2;
OY813002.1_Germaria_angustata_genome_assembly,_chromosome:_5	AUGUSTUS	exon	33941637	33941748	.	+	.	ID=g20694.t2.exon2;Parent=g20694.t2;
OY813002.1_Germaria_angustata_genome_assembly,_chromosome:_5	AUGUSTUS	stop_codon	33941746	33941748	.	+	0	ID=g20694.t2.stop1;Parent=g20694.t2;
OY813002.1_Germaria_angustata_genome_assembly,_chromosome:_5	AUGUSTUS	gene	33941908	33942420	.	+	.	ID=g20695;
OY813002.1_Germaria_angustata_genome_assembly,_chromosome:_5	AUGUSTUS	mRNA	33941908	33942420	0.65	+	.	ID=g20695.t1;Parent=g20695;
OY813002.1_Germaria_angustata_genome_assembly,_chromosome:_5	AUGUSTUS	start_codon	33941908	33941910	.	+	0	ID=g20695.t1.start1;Parent=g20695.t1;
OY813002.1_Germaria_angustata_genome_assembly,_chromosome:_5	AUGUSTUS	CDS	33941908	33942090	0.65	+	0	ID=g20695.t1.CDS1;Parent=g20695.t1;
OY813002.1_Germaria_angustata_genome_assembly,_chromosome:_5	AUGUSTUS	exon	33941908	33942090	.	+	.	ID=g20695.t1.exon1;Parent=g20695.t1;
OY813002.1_Germaria_angustata_genome_assembly,_chromosome:_5	AUGUSTUS	intron	33942091	33942213	0.65	+	.	ID=g20695.t1.intron1;Parent=g20695.t1;
OY813002.1_Germaria_angustata_genome_assembly,_chromosome:_5	AUGUSTUS	CDS	33942214	33942420	0.84	+	0	ID=g20695.t1.CDS2;Parent=g20695.t1;
OY813002.1_Germaria_angustata_genome_assembly,_chromosome:_5	AUGUSTUS	exon	33942214	33942420	.	+	.	ID=g20695.t1.exon2;Parent=g20695.t1;
OY813002.1_Germaria_angustata_genome_assembly,_chromosome:_5	AUGUSTUS	stop_codon	33942418	33942420	.	+	0	ID=g20695.t1.stop1;Parent=g20695.t1;
OY813002.1_Germaria_angustata_genome_assembly,_chromosome:_5	AUGUSTUS	gene	33943001	33944844	.	+	.	ID=g20696;
OY813002.1_Germaria_angustata_genome_assembly,_chromosome:_5	AUGUSTUS	mRNA	33943001	33944844	0.56	+	.	ID=g20696.t1;Parent=g20696;
OY813002.1_Germaria_angustata_genome_assembly,_chromosome:_5	AUGUSTUS	start_codon	33943001	33943003	.	+	0	ID=g20696.t1.start1;Parent=g20696.t1;
OY813002.1_Germaria_angustata_genome_assembly,_chromosome:_5	AUGUSTUS	CDS	33943001	33943188	0.58	+	0	ID=g20696.t1.CDS1;Parent=g20696.t1;
OY813002.1_Germaria_angustata_genome_assembly,_chromosome:_5	AUGUSTUS	exon	33943001	33943188	.	+	.	ID=g20696.t1.exon1;Parent=g20696.t1;
OY813002.1_Germaria_angustata_genome_assembly,_chromosome:_5	AUGUSTUS	intron	33943189	33944612	0.94	+	.	ID=g20696.t1.intron1;Parent=g20696.t1;
OY813002.1_Germaria_angustata_genome_assembly,_chromosome:_5	AUGUSTUS	CDS	33944613	33944844	0.94	+	1	ID=g20696.t1.CDS2;Parent=g20696.t1;
OY813002.1_Germaria_angustata_genome_assembly,_chromosome:_5	AUGUSTUS	exon	33944613	33944844	.	+	.	ID=g20696.t1.exon2;Parent=g20696.t1;
OY813002.1_Germaria_angustata_genome_assembly,_chromosome:_5	AUGUSTUS	stop_codon	33944842	33944844	.	+	0	ID=g20696.t1.stop1;Parent=g20696.t1;
OY813002.1_Germaria_angustata_genome_assembly,_chromosome:_5	AUGUSTUS	gene	33945662	33946039	.	+	.	ID=g20697;
OY813002.1_Germaria_angustata_genome_assembly,_chromosome:_5	AUGUSTUS	mRNA	33945662	33946039	0.89	+	.	ID=g20697.t1;Parent=g20697;
OY813002.1_Germaria_angustata_genome_assembly,_chromosome:_5	AUGUSTUS	start_codon	33945662	33945664	.	+	0	ID=g20697.t1.start1;Parent=g20697.t1;
OY813002.1_Germaria_angustata_genome_assembly,_chromosome:_5	AUGUSTUS	CDS	33945662	33946039	0.89	+	0	ID=g20697.t1.CDS1;Parent=g20697.t1;
OY813002.1_Germaria_angustata_genome_assembly,_chromosome:_5	AUGUSTUS	exon	33945662	33946039	.	+	.	ID=g20697.t1.exon1;Parent=g20697.t1;
OY813002.1_Germaria_angustata_genome_assembly,_chromosome:_5	AUGUSTUS	stop_codon	33946037	33946039	.	+	0	ID=g20697.t1.stop1;Parent=g20697.t1;
OY813002.1_Germaria_angustata_genome_assembly,_chromosome:_5	AUGUSTUS	gene	33962595	33962816	.	+	.	ID=g20698;
OY813002.1_Germaria_angustata_genome_assembly,_chromosome:_5	AUGUSTUS	mRNA	33962595	33962816	1	+	.	ID=g20698.t1;Parent=g20698;
OY813002.1_Germaria_angustata_genome_assembly,_chromosome:_5	AUGUSTUS	start_codon	33962595	33962597	.	+	0	ID=g20698.t1.start1;Parent=g20698.t1;
OY813002.1_Germaria_angustata_genome_assembly,_chromosome:_5	AUGUSTUS	CDS	33962595	33962816	1	+	0	ID=g20698.t1.CDS1;Parent=g20698.t1;
OY813002.1_Germaria_angustata_genome_assembly,_chromosome:_5	AUGUSTUS	exon	33962595	33962816	.	+	.	ID=g20698.t1.exon1;Parent=g20698.t1;
OY813002.1_Germaria_angustata_genome_assembly,_chromosome:_5	AUGUSTUS	stop_codon	33962814	33962816	.	+	0	ID=g20698.t1.stop1;Parent=g20698.t1;
OY813002.1_Germaria_angustata_genome_assembly,_chromosome:_5	AUGUSTUS	gene	33962858	33964072	.	+	.	ID=g20699;
OY813002.1_Germaria_angustata_genome_assembly,_chromosome:_5	AUGUSTUS	mRNA	33962858	33964072	1	+	.	ID=g20699.t1;Parent=g20699;
OY813002.1_Germaria_angustata_genome_assembly,_chromosome:_5	AUGUSTUS	start_codon	33962858	33962860	.	+	0	ID=g20699.t1.start1;Parent=g20699.t1;
OY813002.1_Germaria_angustata_genome_assembly,_chromosome:_5	AUGUSTUS	CDS	33962858	33964072	1	+	0	ID=g20699.t1.CDS1;Parent=g20699.t1;
OY813002.1_Germaria_angustata_genome_assembly,_chromosome:_5	AUGUSTUS	exon	33962858	33964072	.	+	.	ID=g20699.t1.exon1;Parent=g20699.t1;
OY813002.1_Germaria_angustata_genome_assembly,_chromosome:_5	AUGUSTUS	stop_codon	33964070	33964072	.	+	0	ID=g20699.t1.stop1;Parent=g20699.t1;
OY813002.1_Germaria_angustata_genome_assembly,_chromosome:_5	AUGUSTUS	gene	33978633	33979283	.	+	.	ID=g20700;
OY813002.1_Germaria_angustata_genome_assembly,_chromosome:_5	AUGUSTUS	mRNA	33978633	33979283	0.91	+	.	ID=g20700.t1;Parent=g20700;
OY813002.1_Germaria_angustata_genome_assembly,_chromosome:_5	AUGUSTUS	start_codon	33978633	33978635	.	+	0	ID=g20700.t1.start1;Parent=g20700.t1;
OY813002.1_Germaria_angustata_genome_assembly,_chromosome:_5	AUGUSTUS	CDS	33978633	33979283	0.91	+	0	ID=g20700.t1.CDS1;Parent=g20700.t1;
OY813002.1_Germaria_angustata_genome_assembly,_chromosome:_5	AUGUSTUS	exon	33978633	33979283	.	+	.	ID=g20700.t1.exon1;Parent=g20700.t1;
OY813002.1_Germaria_angustata_genome_assembly,_chromosome:_5	AUGUSTUS	stop_codon	33979281	33979283	.	+	0	ID=g20700.t1.stop1;Parent=g20700.t1;
OY813002.1_Germaria_angustata_genome_assembly,_chromosome:_5	AUGUSTUS	gene	33980721	33987810	.	+	.	ID=g20701;
OY813002.1_Germaria_angustata_genome_assembly,_chromosome:_5	AUGUSTUS	mRNA	33980721	33987810	0.36	+	.	ID=g20701.t1;Parent=g20701;
OY813002.1_Germaria_angustata_genome_assembly,_chromosome:_5	AUGUSTUS	start_codon	33980721	33980723	.	+	0	ID=g20701.t1.start1;Parent=g20701.t1;
OY813002.1_Germaria_angustata_genome_assembly,_chromosome:_5	AUGUSTUS	CDS	33980721	33981525	0.94	+	0	ID=g20701.t1.CDS1;Parent=g20701.t1;
OY813002.1_Germaria_angustata_genome_assembly,_chromosome:_5	AUGUSTUS	exon	33980721	33981525	.	+	.	ID=g20701.t1.exon1;Parent=g20701.t1;
OY813002.1_Germaria_angustata_genome_assembly,_chromosome:_5	AUGUSTUS	intron	33981526	33984308	0.81	+	.	ID=g20701.t1.intron1;Parent=g20701.t1;
OY813002.1_Germaria_angustata_genome_assembly,_chromosome:_5	AUGUSTUS	CDS	33984309	33984573	0.48	+	2	ID=g20701.t1.CDS2;Parent=g20701.t1;
OY813002.1_Germaria_angustata_genome_assembly,_chromosome:_5	AUGUSTUS	exon	33984309	33984573	.	+	.	ID=g20701.t1.exon2;Parent=g20701.t1;
OY813002.1_Germaria_angustata_genome_assembly,_chromosome:_5	AUGUSTUS	intron	33984574	33985120	0.48	+	.	ID=g20701.t1.intron2;Parent=g20701.t1;
OY813002.1_Germaria_angustata_genome_assembly,_chromosome:_5	AUGUSTUS	CDS	33985121	33987027	0.68	+	1	ID=g20701.t1.CDS3;Parent=g20701.t1;
OY813002.1_Germaria_angustata_genome_assembly,_chromosome:_5	AUGUSTUS	exon	33985121	33987027	.	+	.	ID=g20701.t1.exon3;Parent=g20701.t1;
OY813002.1_Germaria_angustata_genome_assembly,_chromosome:_5	AUGUSTUS	intron	33987028	33987130	0.94	+	.	ID=g20701.t1.intron3;Parent=g20701.t1;
OY813002.1_Germaria_angustata_genome_assembly,_chromosome:_5	AUGUSTUS	CDS	33987131	33987810	0.94	+	2	ID=g20701.t1.CDS4;Parent=g20701.t1;
OY813002.1_Germaria_angustata_genome_assembly,_chromosome:_5	AUGUSTUS	exon	33987131	33987810	.	+	.	ID=g20701.t1.exon4;Parent=g20701.t1;
OY813002.1_Germaria_angustata_genome_assembly,_chromosome:_5	AUGUSTUS	stop_codon	33987808	33987810	.	+	0	ID=g20701.t1.stop1;Parent=g20701.t1;
OY813002.1_Germaria_angustata_genome_assembly,_chromosome:_5	AUGUSTUS	gene	33998277	33999050	.	+	.	ID=g20702;
OY813002.1_Germaria_angustata_genome_assembly,_chromosome:_5	AUGUSTUS	mRNA	33998277	33999050	1	+	.	ID=g20702.t1;Parent=g20702;
OY813002.1_Germaria_angustata_genome_assembly,_chromosome:_5	AUGUSTUS	start_codon	33998277	33998279	.	+	0	ID=g20702.t1.start1;Parent=g20702.t1;
OY813002.1_Germaria_angustata_genome_assembly,_chromosome:_5	AUGUSTUS	CDS	33998277	33999050	1	+	0	ID=g20702.t1.CDS1;Parent=g20702.t1;
OY813002.1_Germaria_angustata_genome_assembly,_chromosome:_5	AUGUSTUS	exon	33998277	33999050	.	+	.	ID=g20702.t1.exon1;Parent=g20702.t1;
OY813002.1_Germaria_angustata_genome_assembly,_chromosome:_5	AUGUSTUS	stop_codon	33999048	33999050	.	+	0	ID=g20702.t1.stop1;Parent=g20702.t1;
OY813002.1_Germaria_angustata_genome_assembly,_chromosome:_5	AUGUSTUS	gene	33999278	34002319	.	+	.	ID=g20703;
OY813002.1_Germaria_angustata_genome_assembly,_chromosome:_5	AUGUSTUS	mRNA	33999278	34002319	0.14	+	.	ID=g20703.t1;Parent=g20703;
OY813002.1_Germaria_angustata_genome_assembly,_chromosome:_5	AUGUSTUS	start_codon	33999278	33999280	.	+	0	ID=g20703.t1.start1;Parent=g20703.t1;
OY813002.1_Germaria_angustata_genome_assembly,_chromosome:_5	AUGUSTUS	CDS	33999278	33999361	0.88	+	0	ID=g20703.t1.CDS1;Parent=g20703.t1;
OY813002.1_Germaria_angustata_genome_assembly,_chromosome:_5	AUGUSTUS	exon	33999278	33999361	.	+	.	ID=g20703.t1.exon1;Parent=g20703.t1;
OY813002.1_Germaria_angustata_genome_assembly,_chromosome:_5	AUGUSTUS	intron	33999362	34000814	0.51	+	.	ID=g20703.t1.intron1;Parent=g20703.t1;
OY813002.1_Germaria_angustata_genome_assembly,_chromosome:_5	AUGUSTUS	CDS	34000815	34001142	0.29	+	0	ID=g20703.t1.CDS2;Parent=g20703.t1;
OY813002.1_Germaria_angustata_genome_assembly,_chromosome:_5	AUGUSTUS	exon	34000815	34001142	.	+	.	ID=g20703.t1.exon2;Parent=g20703.t1;
OY813002.1_Germaria_angustata_genome_assembly,_chromosome:_5	AUGUSTUS	intron	34001143	34002014	0.23	+	.	ID=g20703.t1.intron2;Parent=g20703.t1;
OY813002.1_Germaria_angustata_genome_assembly,_chromosome:_5	AUGUSTUS	CDS	34002015	34002319	0.27	+	2	ID=g20703.t1.CDS3;Parent=g20703.t1;
OY813002.1_Germaria_angustata_genome_assembly,_chromosome:_5	AUGUSTUS	exon	34002015	34002319	.	+	.	ID=g20703.t1.exon3;Parent=g20703.t1;
OY813002.1_Germaria_angustata_genome_assembly,_chromosome:_5	AUGUSTUS	stop_codon	34002317	34002319	.	+	0	ID=g20703.t1.stop1;Parent=g20703.t1;
OY813002.1_Germaria_angustata_genome_assembly,_chromosome:_5	AUGUSTUS	gene	34002400	34003008	.	+	.	ID=g20704;
OY813002.1_Germaria_angustata_genome_assembly,_chromosome:_5	AUGUSTUS	mRNA	34002400	34003008	1	+	.	ID=g20704.t1;Parent=g20704;
OY813002.1_Germaria_angustata_genome_assembly,_chromosome:_5	AUGUSTUS	start_codon	34002400	34002402	.	+	0	ID=g20704.t1.start1;Parent=g20704.t1;
OY813002.1_Germaria_angustata_genome_assembly,_chromosome:_5	AUGUSTUS	CDS	34002400	34003008	1	+	0	ID=g20704.t1.CDS1;Parent=g20704.t1;
OY813002.1_Germaria_angustata_genome_assembly,_chromosome:_5	AUGUSTUS	exon	34002400	34003008	.	+	.	ID=g20704.t1.exon1;Parent=g20704.t1;
OY813002.1_Germaria_angustata_genome_assembly,_chromosome:_5	AUGUSTUS	stop_codon	34003006	34003008	.	+	0	ID=g20704.t1.stop1;Parent=g20704.t1;
OY813002.1_Germaria_angustata_genome_assembly,_chromosome:_5	AUGUSTUS	gene	34019925	34022980	.	+	.	ID=g20705;
OY813002.1_Germaria_angustata_genome_assembly,_chromosome:_5	AUGUSTUS	mRNA	34019925	34022980	0.91	+	.	ID=g20705.t1;Parent=g20705;
OY813002.1_Germaria_angustata_genome_assembly,_chromosome:_5	AUGUSTUS	start_codon	34019925	34019927	.	+	0	ID=g20705.t1.start1;Parent=g20705.t1;
OY813002.1_Germaria_angustata_genome_assembly,_chromosome:_5	AUGUSTUS	CDS	34019925	34020216	0.95	+	0	ID=g20705.t1.CDS1;Parent=g20705.t1;
OY813002.1_Germaria_angustata_genome_assembly,_chromosome:_5	AUGUSTUS	exon	34019925	34020216	.	+	.	ID=g20705.t1.exon1;Parent=g20705.t1;
OY813002.1_Germaria_angustata_genome_assembly,_chromosome:_5	AUGUSTUS	intron	34020217	34022831	0.93	+	.	ID=g20705.t1.intron1;Parent=g20705.t1;
OY813002.1_Germaria_angustata_genome_assembly,_chromosome:_5	AUGUSTUS	CDS	34022832	34022980	0.93	+	2	ID=g20705.t1.CDS2;Parent=g20705.t1;
OY813002.1_Germaria_angustata_genome_assembly,_chromosome:_5	AUGUSTUS	exon	34022832	34022980	.	+	.	ID=g20705.t1.exon2;Parent=g20705.t1;
OY813002.1_Germaria_angustata_genome_assembly,_chromosome:_5	AUGUSTUS	stop_codon	34022978	34022980	.	+	0	ID=g20705.t1.stop1;Parent=g20705.t1;
OY813002.1_Germaria_angustata_genome_assembly,_chromosome:_5	AUGUSTUS	gene	34032615	34035468	.	+	.	ID=g20706;
OY813002.1_Germaria_angustata_genome_assembly,_chromosome:_5	AUGUSTUS	mRNA	34032615	34035468	0.28	+	.	ID=g20706.t1;Parent=g20706;
OY813002.1_Germaria_angustata_genome_assembly,_chromosome:_5	AUGUSTUS	start_codon	34032615	34032617	.	+	0	ID=g20706.t1.start1;Parent=g20706.t1;
OY813002.1_Germaria_angustata_genome_assembly,_chromosome:_5	AUGUSTUS	CDS	34032615	34034198	0.28	+	0	ID=g20706.t1.CDS1;Parent=g20706.t1;
OY813002.1_Germaria_angustata_genome_assembly,_chromosome:_5	AUGUSTUS	exon	34032615	34034198	.	+	.	ID=g20706.t1.exon1;Parent=g20706.t1;
OY813002.1_Germaria_angustata_genome_assembly,_chromosome:_5	AUGUSTUS	intron	34034199	34034424	0.76	+	.	ID=g20706.t1.intron1;Parent=g20706.t1;
OY813002.1_Germaria_angustata_genome_assembly,_chromosome:_5	AUGUSTUS	CDS	34034425	34035468	1	+	0	ID=g20706.t1.CDS2;Parent=g20706.t1;
OY813002.1_Germaria_angustata_genome_assembly,_chromosome:_5	AUGUSTUS	exon	34034425	34035468	.	+	.	ID=g20706.t1.exon2;Parent=g20706.t1;
OY813002.1_Germaria_angustata_genome_assembly,_chromosome:_5	AUGUSTUS	stop_codon	34035466	34035468	.	+	0	ID=g20706.t1.stop1;Parent=g20706.t1;
OY813002.1_Germaria_angustata_genome_assembly,_chromosome:_5	AUGUSTUS	gene	34037616	34037939	.	+	.	ID=g20707;
OY813002.1_Germaria_angustata_genome_assembly,_chromosome:_5	AUGUSTUS	mRNA	34037616	34037939	1	+	.	ID=g20707.t1;Parent=g20707;
OY813002.1_Germaria_angustata_genome_assembly,_chromosome:_5	AUGUSTUS	start_codon	34037616	34037618	.	+	0	ID=g20707.t1.start1;Parent=g20707.t1;
OY813002.1_Germaria_angustata_genome_assembly,_chromosome:_5	AUGUSTUS	CDS	34037616	34037939	1	+	0	ID=g20707.t1.CDS1;Parent=g20707.t1;
OY813002.1_Germaria_angustata_genome_assembly,_chromosome:_5	AUGUSTUS	exon	34037616	34037939	.	+	.	ID=g20707.t1.exon1;Parent=g20707.t1;
OY813002.1_Germaria_angustata_genome_assembly,_chromosome:_5	AUGUSTUS	stop_codon	34037937	34037939	.	+	0	ID=g20707.t1.stop1;Parent=g20707.t1;
OY813002.1_Germaria_angustata_genome_assembly,_chromosome:_5	AUGUSTUS	gene	34050903	34051208	.	+	.	ID=g20708;
OY813002.1_Germaria_angustata_genome_assembly,_chromosome:_5	AUGUSTUS	mRNA	34050903	34051208	0.96	+	.	ID=g20708.t1;Parent=g20708;
OY813002.1_Germaria_angustata_genome_assembly,_chromosome:_5	AUGUSTUS	start_codon	34050903	34050905	.	+	0	ID=g20708.t1.start1;Parent=g20708.t1;
OY813002.1_Germaria_angustata_genome_assembly,_chromosome:_5	AUGUSTUS	CDS	34050903	34051208	0.96	+	0	ID=g20708.t1.CDS1;Parent=g20708.t1;
OY813002.1_Germaria_angustata_genome_assembly,_chromosome:_5	AUGUSTUS	exon	34050903	34051208	.	+	.	ID=g20708.t1.exon1;Parent=g20708.t1;
OY813002.1_Germaria_angustata_genome_assembly,_chromosome:_5	AUGUSTUS	stop_codon	34051206	34051208	.	+	0	ID=g20708.t1.stop1;Parent=g20708.t1;
OY813002.1_Germaria_angustata_genome_assembly,_chromosome:_5	AUGUSTUS	gene	34060286	34060975	.	+	.	ID=g20709;
OY813002.1_Germaria_angustata_genome_assembly,_chromosome:_5	AUGUSTUS	mRNA	34060286	34060975	0.54	+	.	ID=g20709.t1;Parent=g20709;
OY813002.1_Germaria_angustata_genome_assembly,_chromosome:_5	AUGUSTUS	start_codon	34060286	34060288	.	+	0	ID=g20709.t1.start1;Parent=g20709.t1;
OY813002.1_Germaria_angustata_genome_assembly,_chromosome:_5	AUGUSTUS	CDS	34060286	34060316	0.95	+	0	ID=g20709.t1.CDS1;Parent=g20709.t1;
OY813002.1_Germaria_angustata_genome_assembly,_chromosome:_5	AUGUSTUS	exon	34060286	34060316	.	+	.	ID=g20709.t1.exon1;Parent=g20709.t1;
OY813002.1_Germaria_angustata_genome_assembly,_chromosome:_5	AUGUSTUS	intron	34060317	34060443	0.67	+	.	ID=g20709.t1.intron1;Parent=g20709.t1;
OY813002.1_Germaria_angustata_genome_assembly,_chromosome:_5	AUGUSTUS	CDS	34060444	34060605	0.57	+	2	ID=g20709.t1.CDS2;Parent=g20709.t1;
OY813002.1_Germaria_angustata_genome_assembly,_chromosome:_5	AUGUSTUS	exon	34060444	34060605	.	+	.	ID=g20709.t1.exon2;Parent=g20709.t1;
OY813002.1_Germaria_angustata_genome_assembly,_chromosome:_5	AUGUSTUS	intron	34060606	34060697	0.83	+	.	ID=g20709.t1.intron2;Parent=g20709.t1;
OY813002.1_Germaria_angustata_genome_assembly,_chromosome:_5	AUGUSTUS	CDS	34060698	34060975	1	+	2	ID=g20709.t1.CDS3;Parent=g20709.t1;
OY813002.1_Germaria_angustata_genome_assembly,_chromosome:_5	AUGUSTUS	exon	34060698	34060975	.	+	.	ID=g20709.t1.exon3;Parent=g20709.t1;
```
