## Supplemental File S2 for "The genome of *Istocheta aldrichi* (Diptera: Tachinidae), a parasitoid of the Japanese beetle, *Popillia japonica* (Coleoptera: Scarabaeidae)": CAVMIK010000004.1_Germaria_angustata.gff3 (part 42 of 50)

```
OY813002.1_Germaria_angustata_genome_assembly,_chromosome:_5	AUGUSTUS	stop_codon	34060973	34060975	.	+	0	ID=g20709.t1.stop1;Parent=g20709.t1;
OY813002.1_Germaria_angustata_genome_assembly,_chromosome:_5	AUGUSTUS	gene	34062214	34063427	.	+	.	ID=g20710;
OY813002.1_Germaria_angustata_genome_assembly,_chromosome:_5	AUGUSTUS	mRNA	34062214	34063427	0.5	+	.	ID=g20710.t1;Parent=g20710;
OY813002.1_Germaria_angustata_genome_assembly,_chromosome:_5	AUGUSTUS	start_codon	34062214	34062216	.	+	0	ID=g20710.t1.start1;Parent=g20710.t1;
OY813002.1_Germaria_angustata_genome_assembly,_chromosome:_5	AUGUSTUS	CDS	34062214	34062670	0.55	+	0	ID=g20710.t1.CDS1;Parent=g20710.t1;
OY813002.1_Germaria_angustata_genome_assembly,_chromosome:_5	AUGUSTUS	exon	34062214	34062670	.	+	.	ID=g20710.t1.exon1;Parent=g20710.t1;
OY813002.1_Germaria_angustata_genome_assembly,_chromosome:_5	AUGUSTUS	intron	34062671	34062934	0.55	+	.	ID=g20710.t1.intron1;Parent=g20710.t1;
OY813002.1_Germaria_angustata_genome_assembly,_chromosome:_5	AUGUSTUS	CDS	34062935	34063143	0.55	+	2	ID=g20710.t1.CDS2;Parent=g20710.t1;
OY813002.1_Germaria_angustata_genome_assembly,_chromosome:_5	AUGUSTUS	exon	34062935	34063143	.	+	.	ID=g20710.t1.exon2;Parent=g20710.t1;
OY813002.1_Germaria_angustata_genome_assembly,_chromosome:_5	AUGUSTUS	intron	34063144	34063265	0.55	+	.	ID=g20710.t1.intron2;Parent=g20710.t1;
OY813002.1_Germaria_angustata_genome_assembly,_chromosome:_5	AUGUSTUS	CDS	34063266	34063427	0.85	+	0	ID=g20710.t1.CDS3;Parent=g20710.t1;
OY813002.1_Germaria_angustata_genome_assembly,_chromosome:_5	AUGUSTUS	exon	34063266	34063427	.	+	.	ID=g20710.t1.exon3;Parent=g20710.t1;
OY813002.1_Germaria_angustata_genome_assembly,_chromosome:_5	AUGUSTUS	stop_codon	34063425	34063427	.	+	0	ID=g20710.t1.stop1;Parent=g20710.t1;
OY813002.1_Germaria_angustata_genome_assembly,_chromosome:_5	AUGUSTUS	gene	34072819	34078112	.	+	.	ID=g20711;
OY813002.1_Germaria_angustata_genome_assembly,_chromosome:_5	AUGUSTUS	mRNA	34072819	34078112	0.42	+	.	ID=g20711.t1;Parent=g20711;
OY813002.1_Germaria_angustata_genome_assembly,_chromosome:_5	AUGUSTUS	start_codon	34072819	34072821	.	+	0	ID=g20711.t1.start1;Parent=g20711.t1;
OY813002.1_Germaria_angustata_genome_assembly,_chromosome:_5	AUGUSTUS	CDS	34072819	34073274	0.42	+	0	ID=g20711.t1.CDS1;Parent=g20711.t1;
OY813002.1_Germaria_angustata_genome_assembly,_chromosome:_5	AUGUSTUS	exon	34072819	34073274	.	+	.	ID=g20711.t1.exon1;Parent=g20711.t1;
OY813002.1_Germaria_angustata_genome_assembly,_chromosome:_5	AUGUSTUS	intron	34073275	34077983	0.51	+	.	ID=g20711.t1.intron1;Parent=g20711.t1;
OY813002.1_Germaria_angustata_genome_assembly,_chromosome:_5	AUGUSTUS	CDS	34077984	34078112	1	+	0	ID=g20711.t1.CDS2;Parent=g20711.t1;
OY813002.1_Germaria_angustata_genome_assembly,_chromosome:_5	AUGUSTUS	exon	34077984	34078112	.	+	.	ID=g20711.t1.exon2;Parent=g20711.t1;
OY813002.1_Germaria_angustata_genome_assembly,_chromosome:_5	AUGUSTUS	stop_codon	34078110	34078112	.	+	0	ID=g20711.t1.stop1;Parent=g20711.t1;
OY813002.1_Germaria_angustata_genome_assembly,_chromosome:_5	AUGUSTUS	gene	34078202	34079220	.	+	.	ID=g20712;
OY813002.1_Germaria_angustata_genome_assembly,_chromosome:_5	AUGUSTUS	mRNA	34078202	34079220	1	+	.	ID=g20712.t1;Parent=g20712;
OY813002.1_Germaria_angustata_genome_assembly,_chromosome:_5	AUGUSTUS	start_codon	34078202	34078204	.	+	0	ID=g20712.t1.start1;Parent=g20712.t1;
OY813002.1_Germaria_angustata_genome_assembly,_chromosome:_5	AUGUSTUS	CDS	34078202	34078356	1	+	0	ID=g20712.t1.CDS1;Parent=g20712.t1;
OY813002.1_Germaria_angustata_genome_assembly,_chromosome:_5	AUGUSTUS	exon	34078202	34078356	.	+	.	ID=g20712.t1.exon1;Parent=g20712.t1;
OY813002.1_Germaria_angustata_genome_assembly,_chromosome:_5	AUGUSTUS	intron	34078357	34079048	1	+	.	ID=g20712.t1.intron1;Parent=g20712.t1;
OY813002.1_Germaria_angustata_genome_assembly,_chromosome:_5	AUGUSTUS	CDS	34079049	34079220	1	+	1	ID=g20712.t1.CDS2;Parent=g20712.t1;
OY813002.1_Germaria_angustata_genome_assembly,_chromosome:_5	AUGUSTUS	exon	34079049	34079220	.	+	.	ID=g20712.t1.exon2;Parent=g20712.t1;
OY813002.1_Germaria_angustata_genome_assembly,_chromosome:_5	AUGUSTUS	stop_codon	34079218	34079220	.	+	0	ID=g20712.t1.stop1;Parent=g20712.t1;
OY813002.1_Germaria_angustata_genome_assembly,_chromosome:_5	AUGUSTUS	mRNA	34078202	34079220	0.54	+	.	ID=g20712.t2;Parent=g20712;
OY813002.1_Germaria_angustata_genome_assembly,_chromosome:_5	AUGUSTUS	start_codon	34078202	34078204	.	+	0	ID=g20712.t2.start1;Parent=g20712.t2;
OY813002.1_Germaria_angustata_genome_assembly,_chromosome:_5	AUGUSTUS	CDS	34078202	34078889	0.56	+	0	ID=g20712.t2.CDS1;Parent=g20712.t2;
OY813002.1_Germaria_angustata_genome_assembly,_chromosome:_5	AUGUSTUS	exon	34078202	34078889	.	+	.	ID=g20712.t2.exon1;Parent=g20712.t2;
OY813002.1_Germaria_angustata_genome_assembly,_chromosome:_5	AUGUSTUS	intron	34078890	34079065	0.6	+	.	ID=g20712.t2.intron1;Parent=g20712.t2;
OY813002.1_Germaria_angustata_genome_assembly,_chromosome:_5	AUGUSTUS	CDS	34079066	34079220	0.6	+	2	ID=g20712.t2.CDS2;Parent=g20712.t2;
OY813002.1_Germaria_angustata_genome_assembly,_chromosome:_5	AUGUSTUS	exon	34079066	34079220	.	+	.	ID=g20712.t2.exon2;Parent=g20712.t2;
OY813002.1_Germaria_angustata_genome_assembly,_chromosome:_5	AUGUSTUS	stop_codon	34079218	34079220	.	+	0	ID=g20712.t2.stop1;Parent=g20712.t2;
OY813002.1_Germaria_angustata_genome_assembly,_chromosome:_5	AUGUSTUS	gene	34095205	34095693	.	+	.	ID=g20713;
OY813002.1_Germaria_angustata_genome_assembly,_chromosome:_5	AUGUSTUS	mRNA	34095205	34095693	0.71	+	.	ID=g20713.t1;Parent=g20713;
OY813002.1_Germaria_angustata_genome_assembly,_chromosome:_5	AUGUSTUS	start_codon	34095205	34095207	.	+	0	ID=g20713.t1.start1;Parent=g20713.t1;
OY813002.1_Germaria_angustata_genome_assembly,_chromosome:_5	AUGUSTUS	CDS	34095205	34095422	0.73	+	0	ID=g20713.t1.CDS1;Parent=g20713.t1;
OY813002.1_Germaria_angustata_genome_assembly,_chromosome:_5	AUGUSTUS	exon	34095205	34095422	.	+	.	ID=g20713.t1.exon1;Parent=g20713.t1;
OY813002.1_Germaria_angustata_genome_assembly,_chromosome:_5	AUGUSTUS	intron	34095423	34095539	0.71	+	.	ID=g20713.t1.intron1;Parent=g20713.t1;
OY813002.1_Germaria_angustata_genome_assembly,_chromosome:_5	AUGUSTUS	CDS	34095540	34095693	0.71	+	1	ID=g20713.t1.CDS2;Parent=g20713.t1;
OY813002.1_Germaria_angustata_genome_assembly,_chromosome:_5	AUGUSTUS	exon	34095540	34095693	.	+	.	ID=g20713.t1.exon2;Parent=g20713.t1;
OY813002.1_Germaria_angustata_genome_assembly,_chromosome:_5	AUGUSTUS	stop_codon	34095691	34095693	.	+	0	ID=g20713.t1.stop1;Parent=g20713.t1;
OY813002.1_Germaria_angustata_genome_assembly,_chromosome:_5	AUGUSTUS	gene	34102865	34103880	.	+	.	ID=g20714;
OY813002.1_Germaria_angustata_genome_assembly,_chromosome:_5	AUGUSTUS	mRNA	34102865	34103880	0.75	+	.	ID=g20714.t1;Parent=g20714;
OY813002.1_Germaria_angustata_genome_assembly,_chromosome:_5	AUGUSTUS	start_codon	34102865	34102867	.	+	0	ID=g20714.t1.start1;Parent=g20714.t1;
OY813002.1_Germaria_angustata_genome_assembly,_chromosome:_5	AUGUSTUS	CDS	34102865	34103143	0.93	+	0	ID=g20714.t1.CDS1;Parent=g20714.t1;
OY813002.1_Germaria_angustata_genome_assembly,_chromosome:_5	AUGUSTUS	exon	34102865	34103143	.	+	.	ID=g20714.t1.exon1;Parent=g20714.t1;
OY813002.1_Germaria_angustata_genome_assembly,_chromosome:_5	AUGUSTUS	intron	34103144	34103580	0.75	+	.	ID=g20714.t1.intron1;Parent=g20714.t1;
OY813002.1_Germaria_angustata_genome_assembly,_chromosome:_5	AUGUSTUS	CDS	34103581	34103880	0.78	+	0	ID=g20714.t1.CDS2;Parent=g20714.t1;
OY813002.1_Germaria_angustata_genome_assembly,_chromosome:_5	AUGUSTUS	exon	34103581	34103880	.	+	.	ID=g20714.t1.exon2;Parent=g20714.t1;
OY813002.1_Germaria_angustata_genome_assembly,_chromosome:_5	AUGUSTUS	stop_codon	34103878	34103880	.	+	0	ID=g20714.t1.stop1;Parent=g20714.t1;
OY813002.1_Germaria_angustata_genome_assembly,_chromosome:_5	AUGUSTUS	gene	34113773	34114450	.	+	.	ID=g20715;
OY813002.1_Germaria_angustata_genome_assembly,_chromosome:_5	AUGUSTUS	mRNA	34113773	34114450	1	+	.	ID=g20715.t1;Parent=g20715;
OY813002.1_Germaria_angustata_genome_assembly,_chromosome:_5	AUGUSTUS	start_codon	34113773	34113775	.	+	0	ID=g20715.t1.start1;Parent=g20715.t1;
OY813002.1_Germaria_angustata_genome_assembly,_chromosome:_5	AUGUSTUS	CDS	34113773	34114450	1	+	0	ID=g20715.t1.CDS1;Parent=g20715.t1;
OY813002.1_Germaria_angustata_genome_assembly,_chromosome:_5	AUGUSTUS	exon	34113773	34114450	.	+	.	ID=g20715.t1.exon1;Parent=g20715.t1;
OY813002.1_Germaria_angustata_genome_assembly,_chromosome:_5	AUGUSTUS	stop_codon	34114448	34114450	.	+	0	ID=g20715.t1.stop1;Parent=g20715.t1;
OY813002.1_Germaria_angustata_genome_assembly,_chromosome:_5	AUGUSTUS	gene	34114634	34114894	.	+	.	ID=g20716;
OY813002.1_Germaria_angustata_genome_assembly,_chromosome:_5	AUGUSTUS	mRNA	34114634	34114894	1	+	.	ID=g20716.t1;Parent=g20716;
OY813002.1_Germaria_angustata_genome_assembly,_chromosome:_5	AUGUSTUS	start_codon	34114634	34114636	.	+	0	ID=g20716.t1.start1;Parent=g20716.t1;
OY813002.1_Germaria_angustata_genome_assembly,_chromosome:_5	AUGUSTUS	CDS	34114634	34114894	1	+	0	ID=g20716.t1.CDS1;Parent=g20716.t1;
OY813002.1_Germaria_angustata_genome_assembly,_chromosome:_5	AUGUSTUS	exon	34114634	34114894	.	+	.	ID=g20716.t1.exon1;Parent=g20716.t1;
OY813002.1_Germaria_angustata_genome_assembly,_chromosome:_5	AUGUSTUS	stop_codon	34114892	34114894	.	+	0	ID=g20716.t1.stop1;Parent=g20716.t1;
OY813002.1_Germaria_angustata_genome_assembly,_chromosome:_5	AUGUSTUS	gene	34114957	34116570	.	+	.	ID=g20717;
OY813002.1_Germaria_angustata_genome_assembly,_chromosome:_5	AUGUSTUS	mRNA	34114957	34116570	0.99	+	.	ID=g20717.t1;Parent=g20717;
OY813002.1_Germaria_angustata_genome_assembly,_chromosome:_5	AUGUSTUS	start_codon	34114957	34114959	.	+	0	ID=g20717.t1.start1;Parent=g20717.t1;
OY813002.1_Germaria_angustata_genome_assembly,_chromosome:_5	AUGUSTUS	CDS	34114957	34116570	0.99	+	0	ID=g20717.t1.CDS1;Parent=g20717.t1;
OY813002.1_Germaria_angustata_genome_assembly,_chromosome:_5	AUGUSTUS	exon	34114957	34116570	.	+	.	ID=g20717.t1.exon1;Parent=g20717.t1;
OY813002.1_Germaria_angustata_genome_assembly,_chromosome:_5	AUGUSTUS	stop_codon	34116568	34116570	.	+	0	ID=g20717.t1.stop1;Parent=g20717.t1;
OY813002.1_Germaria_angustata_genome_assembly,_chromosome:_5	AUGUSTUS	gene	34117093	34117890	.	+	.	ID=g20718;
OY813002.1_Germaria_angustata_genome_assembly,_chromosome:_5	AUGUSTUS	mRNA	34117093	34117890	1	+	.	ID=g20718.t1;Parent=g20718;
OY813002.1_Germaria_angustata_genome_assembly,_chromosome:_5	AUGUSTUS	start_codon	34117093	34117095	.	+	0	ID=g20718.t1.start1;Parent=g20718.t1;
OY813002.1_Germaria_angustata_genome_assembly,_chromosome:_5	AUGUSTUS	CDS	34117093	34117890	1	+	0	ID=g20718.t1.CDS1;Parent=g20718.t1;
OY813002.1_Germaria_angustata_genome_assembly,_chromosome:_5	AUGUSTUS	exon	34117093	34117890	.	+	.	ID=g20718.t1.exon1;Parent=g20718.t1;
OY813002.1_Germaria_angustata_genome_assembly,_chromosome:_5	AUGUSTUS	stop_codon	34117888	34117890	.	+	0	ID=g20718.t1.stop1;Parent=g20718.t1;
OY813002.1_Germaria_angustata_genome_assembly,_chromosome:_5	AUGUSTUS	gene	34118060	34119433	.	+	.	ID=g20719;
OY813002.1_Germaria_angustata_genome_assembly,_chromosome:_5	AUGUSTUS	mRNA	34118060	34119433	0.83	+	.	ID=g20719.t1;Parent=g20719;
OY813002.1_Germaria_angustata_genome_assembly,_chromosome:_5	AUGUSTUS	start_codon	34118060	34118062	.	+	0	ID=g20719.t1.start1;Parent=g20719.t1;
OY813002.1_Germaria_angustata_genome_assembly,_chromosome:_5	AUGUSTUS	CDS	34118060	34119433	0.83	+	0	ID=g20719.t1.CDS1;Parent=g20719.t1;
OY813002.1_Germaria_angustata_genome_assembly,_chromosome:_5	AUGUSTUS	exon	34118060	34119433	.	+	.	ID=g20719.t1.exon1;Parent=g20719.t1;
OY813002.1_Germaria_angustata_genome_assembly,_chromosome:_5	AUGUSTUS	stop_codon	34119431	34119433	.	+	0	ID=g20719.t1.stop1;Parent=g20719.t1;
OY813002.1_Germaria_angustata_genome_assembly,_chromosome:_5	AUGUSTUS	gene	34130950	34133168	.	+	.	ID=g20720;
OY813002.1_Germaria_angustata_genome_assembly,_chromosome:_5	AUGUSTUS	mRNA	34130950	34133168	0.29	+	.	ID=g20720.t1;Parent=g20720;
OY813002.1_Germaria_angustata_genome_assembly,_chromosome:_5	AUGUSTUS	start_codon	34130950	34130952	.	+	0	ID=g20720.t1.start1;Parent=g20720.t1;
OY813002.1_Germaria_angustata_genome_assembly,_chromosome:_5	AUGUSTUS	CDS	34130950	34131216	0.88	+	0	ID=g20720.t1.CDS1;Parent=g20720.t1;
OY813002.1_Germaria_angustata_genome_assembly,_chromosome:_5	AUGUSTUS	exon	34130950	34131216	.	+	.	ID=g20720.t1.exon1;Parent=g20720.t1;
OY813002.1_Germaria_angustata_genome_assembly,_chromosome:_5	AUGUSTUS	intron	34131217	34131285	0.88	+	.	ID=g20720.t1.intron1;Parent=g20720.t1;
OY813002.1_Germaria_angustata_genome_assembly,_chromosome:_5	AUGUSTUS	CDS	34131286	34131807	0.75	+	0	ID=g20720.t1.CDS2;Parent=g20720.t1;
OY813002.1_Germaria_angustata_genome_assembly,_chromosome:_5	AUGUSTUS	exon	34131286	34131807	.	+	.	ID=g20720.t1.exon2;Parent=g20720.t1;
OY813002.1_Germaria_angustata_genome_assembly,_chromosome:_5	AUGUSTUS	intron	34131808	34131976	0.92	+	.	ID=g20720.t1.intron2;Parent=g20720.t1;
OY813002.1_Germaria_angustata_genome_assembly,_chromosome:_5	AUGUSTUS	CDS	34131977	34132757	0.37	+	0	ID=g20720.t1.CDS3;Parent=g20720.t1;
OY813002.1_Germaria_angustata_genome_assembly,_chromosome:_5	AUGUSTUS	exon	34131977	34132757	.	+	.	ID=g20720.t1.exon3;Parent=g20720.t1;
OY813002.1_Germaria_angustata_genome_assembly,_chromosome:_5	AUGUSTUS	intron	34132758	34132827	0.34	+	.	ID=g20720.t1.intron3;Parent=g20720.t1;
OY813002.1_Germaria_angustata_genome_assembly,_chromosome:_5	AUGUSTUS	CDS	34132828	34133168	0.35	+	2	ID=g20720.t1.CDS4;Parent=g20720.t1;
OY813002.1_Germaria_angustata_genome_assembly,_chromosome:_5	AUGUSTUS	exon	34132828	34133168	.	+	.	ID=g20720.t1.exon4;Parent=g20720.t1;
OY813002.1_Germaria_angustata_genome_assembly,_chromosome:_5	AUGUSTUS	stop_codon	34133166	34133168	.	+	0	ID=g20720.t1.stop1;Parent=g20720.t1;
OY813002.1_Germaria_angustata_genome_assembly,_chromosome:_5	AUGUSTUS	gene	34133445	34134452	.	+	.	ID=g20721;
OY813002.1_Germaria_angustata_genome_assembly,_chromosome:_5	AUGUSTUS	mRNA	34133445	34134452	0.65	+	.	ID=g20721.t1;Parent=g20721;
OY813002.1_Germaria_angustata_genome_assembly,_chromosome:_5	AUGUSTUS	start_codon	34133445	34133447	.	+	0	ID=g20721.t1.start1;Parent=g20721.t1;
OY813002.1_Germaria_angustata_genome_assembly,_chromosome:_5	AUGUSTUS	CDS	34133445	34133711	0.76	+	0	ID=g20721.t1.CDS1;Parent=g20721.t1;
OY813002.1_Germaria_angustata_genome_assembly,_chromosome:_5	AUGUSTUS	exon	34133445	34133711	.	+	.	ID=g20721.t1.exon1;Parent=g20721.t1;
OY813002.1_Germaria_angustata_genome_assembly,_chromosome:_5	AUGUSTUS	intron	34133712	34133765	0.65	+	.	ID=g20721.t1.intron1;Parent=g20721.t1;
OY813002.1_Germaria_angustata_genome_assembly,_chromosome:_5	AUGUSTUS	CDS	34133766	34134452	0.71	+	0	ID=g20721.t1.CDS2;Parent=g20721.t1;
OY813002.1_Germaria_angustata_genome_assembly,_chromosome:_5	AUGUSTUS	exon	34133766	34134452	.	+	.	ID=g20721.t1.exon2;Parent=g20721.t1;
OY813002.1_Germaria_angustata_genome_assembly,_chromosome:_5	AUGUSTUS	stop_codon	34134450	34134452	.	+	0	ID=g20721.t1.stop1;Parent=g20721.t1;
OY813002.1_Germaria_angustata_genome_assembly,_chromosome:_5	AUGUSTUS	gene	34134634	34135026	.	+	.	ID=g20722;
OY813002.1_Germaria_angustata_genome_assembly,_chromosome:_5	AUGUSTUS	mRNA	34134634	34135026	1	+	.	ID=g20722.t1;Parent=g20722;
OY813002.1_Germaria_angustata_genome_assembly,_chromosome:_5	AUGUSTUS	start_codon	34134634	34134636	.	+	0	ID=g20722.t1.start1;Parent=g20722.t1;
OY813002.1_Germaria_angustata_genome_assembly,_chromosome:_5	AUGUSTUS	CDS	34134634	34135026	1	+	0	ID=g20722.t1.CDS1;Parent=g20722.t1;
OY813002.1_Germaria_angustata_genome_assembly,_chromosome:_5	AUGUSTUS	exon	34134634	34135026	.	+	.	ID=g20722.t1.exon1;Parent=g20722.t1;
OY813002.1_Germaria_angustata_genome_assembly,_chromosome:_5	AUGUSTUS	stop_codon	34135024	34135026	.	+	0	ID=g20722.t1.stop1;Parent=g20722.t1;
OY813002.1_Germaria_angustata_genome_assembly,_chromosome:_5	AUGUSTUS	gene	34136200	34136875	.	+	.	ID=g20723;
OY813002.1_Germaria_angustata_genome_assembly,_chromosome:_5	AUGUSTUS	mRNA	34136200	34136875	0.98	+	.	ID=g20723.t1;Parent=g20723;
OY813002.1_Germaria_angustata_genome_assembly,_chromosome:_5	AUGUSTUS	start_codon	34136200	34136202	.	+	0	ID=g20723.t1.start1;Parent=g20723.t1;
OY813002.1_Germaria_angustata_genome_assembly,_chromosome:_5	AUGUSTUS	CDS	34136200	34136261	0.98	+	0	ID=g20723.t1.CDS1;Parent=g20723.t1;
OY813002.1_Germaria_angustata_genome_assembly,_chromosome:_5	AUGUSTUS	exon	34136200	34136261	.	+	.	ID=g20723.t1.exon1;Parent=g20723.t1;
OY813002.1_Germaria_angustata_genome_assembly,_chromosome:_5	AUGUSTUS	intron	34136262	34136622	0.98	+	.	ID=g20723.t1.intron1;Parent=g20723.t1;
OY813002.1_Germaria_angustata_genome_assembly,_chromosome:_5	AUGUSTUS	CDS	34136623	34136875	0.98	+	1	ID=g20723.t1.CDS2;Parent=g20723.t1;
OY813002.1_Germaria_angustata_genome_assembly,_chromosome:_5	AUGUSTUS	exon	34136623	34136875	.	+	.	ID=g20723.t1.exon2;Parent=g20723.t1;
OY813002.1_Germaria_angustata_genome_assembly,_chromosome:_5	AUGUSTUS	stop_codon	34136873	34136875	.	+	0	ID=g20723.t1.stop1;Parent=g20723.t1;
OY813002.1_Germaria_angustata_genome_assembly,_chromosome:_5	AUGUSTUS	gene	34138138	34138446	.	+	.	ID=g20724;
OY813002.1_Germaria_angustata_genome_assembly,_chromosome:_5	AUGUSTUS	mRNA	34138138	34138446	0.96	+	.	ID=g20724.t1;Parent=g20724;
OY813002.1_Germaria_angustata_genome_assembly,_chromosome:_5	AUGUSTUS	start_codon	34138138	34138140	.	+	0	ID=g20724.t1.start1;Parent=g20724.t1;
OY813002.1_Germaria_angustata_genome_assembly,_chromosome:_5	AUGUSTUS	CDS	34138138	34138446	0.96	+	0	ID=g20724.t1.CDS1;Parent=g20724.t1;
OY813002.1_Germaria_angustata_genome_assembly,_chromosome:_5	AUGUSTUS	exon	34138138	34138446	.	+	.	ID=g20724.t1.exon1;Parent=g20724.t1;
OY813002.1_Germaria_angustata_genome_assembly,_chromosome:_5	AUGUSTUS	stop_codon	34138444	34138446	.	+	0	ID=g20724.t1.stop1;Parent=g20724.t1;
OY813002.1_Germaria_angustata_genome_assembly,_chromosome:_5	AUGUSTUS	gene	34145529	34146763	.	-	.	ID=g20725;
OY813002.1_Germaria_angustata_genome_assembly,_chromosome:_5	AUGUSTUS	mRNA	34145529	34146763	0.26	-	.	ID=g20725.t1;Parent=g20725;
OY813002.1_Germaria_angustata_genome_assembly,_chromosome:_5	AUGUSTUS	stop_codon	34145529	34145531	.	-	0	ID=g20725.t1.stop1;Parent=g20725.t1;
OY813002.1_Germaria_angustata_genome_assembly,_chromosome:_5	AUGUSTUS	CDS	34145529	34146267	0.32	-	1	ID=g20725.t1.CDS1;Parent=g20725.t1;
OY813002.1_Germaria_angustata_genome_assembly,_chromosome:_5	AUGUSTUS	exon	34145529	34146267	.	-	.	ID=g20725.t1.exon1;Parent=g20725.t1;
OY813002.1_Germaria_angustata_genome_assembly,_chromosome:_5	AUGUSTUS	intron	34146268	34146359	0.26	-	.	ID=g20725.t1.intron1;Parent=g20725.t1;
OY813002.1_Germaria_angustata_genome_assembly,_chromosome:_5	AUGUSTUS	CDS	34146360	34146763	0.26	-	0	ID=g20725.t1.CDS2;Parent=g20725.t1;
OY813002.1_Germaria_angustata_genome_assembly,_chromosome:_5	AUGUSTUS	exon	34146360	34146763	.	-	.	ID=g20725.t1.exon2;Parent=g20725.t1;
OY813002.1_Germaria_angustata_genome_assembly,_chromosome:_5	AUGUSTUS	start_codon	34146761	34146763	.	-	0	ID=g20725.t1.start1;Parent=g20725.t1;
OY813002.1_Germaria_angustata_genome_assembly,_chromosome:_5	AUGUSTUS	gene	34146995	34148017	.	-	.	ID=g20726;
OY813002.1_Germaria_angustata_genome_assembly,_chromosome:_5	AUGUSTUS	mRNA	34146995	34148017	0.73	-	.	ID=g20726.t1;Parent=g20726;
OY813002.1_Germaria_angustata_genome_assembly,_chromosome:_5	AUGUSTUS	stop_codon	34146995	34146997	.	-	0	ID=g20726.t1.stop1;Parent=g20726.t1;
OY813002.1_Germaria_angustata_genome_assembly,_chromosome:_5	AUGUSTUS	CDS	34146995	34148017	0.73	-	0	ID=g20726.t1.CDS1;Parent=g20726.t1;
OY813002.1_Germaria_angustata_genome_assembly,_chromosome:_5	AUGUSTUS	exon	34146995	34148017	.	-	.	ID=g20726.t1.exon1;Parent=g20726.t1;
OY813002.1_Germaria_angustata_genome_assembly,_chromosome:_5	AUGUSTUS	start_codon	34148015	34148017	.	-	0	ID=g20726.t1.start1;Parent=g20726.t1;
OY813002.1_Germaria_angustata_genome_assembly,_chromosome:_5	AUGUSTUS	gene	34148521	34149858	.	-	.	ID=g20727;
OY813002.1_Germaria_angustata_genome_assembly,_chromosome:_5	AUGUSTUS	mRNA	34148521	34149858	0.44	-	.	ID=g20727.t1;Parent=g20727;
OY813002.1_Germaria_angustata_genome_assembly,_chromosome:_5	AUGUSTUS	stop_codon	34148521	34148523	.	-	0	ID=g20727.t1.stop1;Parent=g20727.t1;
OY813002.1_Germaria_angustata_genome_assembly,_chromosome:_5	AUGUSTUS	CDS	34148521	34148946	0.84	-	0	ID=g20727.t1.CDS1;Parent=g20727.t1;
OY813002.1_Germaria_angustata_genome_assembly,_chromosome:_5	AUGUSTUS	exon	34148521	34148946	.	-	.	ID=g20727.t1.exon1;Parent=g20727.t1;
OY813002.1_Germaria_angustata_genome_assembly,_chromosome:_5	AUGUSTUS	intron	34148947	34149597	0.44	-	.	ID=g20727.t1.intron1;Parent=g20727.t1;
OY813002.1_Germaria_angustata_genome_assembly,_chromosome:_5	AUGUSTUS	CDS	34149598	34149858	0.44	-	0	ID=g20727.t1.CDS2;Parent=g20727.t1;
OY813002.1_Germaria_angustata_genome_assembly,_chromosome:_5	AUGUSTUS	exon	34149598	34149858	.	-	.	ID=g20727.t1.exon2;Parent=g20727.t1;
OY813002.1_Germaria_angustata_genome_assembly,_chromosome:_5	AUGUSTUS	start_codon	34149856	34149858	.	-	0	ID=g20727.t1.start1;Parent=g20727.t1;
OY813002.1_Germaria_angustata_genome_assembly,_chromosome:_5	AUGUSTUS	gene	34153543	34154375	.	+	.	ID=g20728;
OY813002.1_Germaria_angustata_genome_assembly,_chromosome:_5	AUGUSTUS	mRNA	34153543	34154375	0.48	+	.	ID=g20728.t1;Parent=g20728;
OY813002.1_Germaria_angustata_genome_assembly,_chromosome:_5	AUGUSTUS	start_codon	34153543	34153545	.	+	0	ID=g20728.t1.start1;Parent=g20728.t1;
OY813002.1_Germaria_angustata_genome_assembly,_chromosome:_5	AUGUSTUS	CDS	34153543	34153623	0.88	+	0	ID=g20728.t1.CDS1;Parent=g20728.t1;
OY813002.1_Germaria_angustata_genome_assembly,_chromosome:_5	AUGUSTUS	exon	34153543	34153623	.	+	.	ID=g20728.t1.exon1;Parent=g20728.t1;
OY813002.1_Germaria_angustata_genome_assembly,_chromosome:_5	AUGUSTUS	intron	34153624	34153715	0.8	+	.	ID=g20728.t1.intron1;Parent=g20728.t1;
OY813002.1_Germaria_angustata_genome_assembly,_chromosome:_5	AUGUSTUS	CDS	34153716	34154375	0.55	+	0	ID=g20728.t1.CDS2;Parent=g20728.t1;
OY813002.1_Germaria_angustata_genome_assembly,_chromosome:_5	AUGUSTUS	exon	34153716	34154375	.	+	.	ID=g20728.t1.exon2;Parent=g20728.t1;
OY813002.1_Germaria_angustata_genome_assembly,_chromosome:_5	AUGUSTUS	stop_codon	34154373	34154375	.	+	0	ID=g20728.t1.stop1;Parent=g20728.t1;
OY813002.1_Germaria_angustata_genome_assembly,_chromosome:_5	AUGUSTUS	gene	34159549	34160163	.	+	.	ID=g20729;
OY813002.1_Germaria_angustata_genome_assembly,_chromosome:_5	AUGUSTUS	mRNA	34159549	34160163	0.83	+	.	ID=g20729.t1;Parent=g20729;
OY813002.1_Germaria_angustata_genome_assembly,_chromosome:_5	AUGUSTUS	start_codon	34159549	34159551	.	+	0	ID=g20729.t1.start1;Parent=g20729.t1;
OY813002.1_Germaria_angustata_genome_assembly,_chromosome:_5	AUGUSTUS	CDS	34159549	34160163	0.83	+	0	ID=g20729.t1.CDS1;Parent=g20729.t1;
OY813002.1_Germaria_angustata_genome_assembly,_chromosome:_5	AUGUSTUS	exon	34159549	34160163	.	+	.	ID=g20729.t1.exon1;Parent=g20729.t1;
OY813002.1_Germaria_angustata_genome_assembly,_chromosome:_5	AUGUSTUS	stop_codon	34160161	34160163	.	+	0	ID=g20729.t1.stop1;Parent=g20729.t1;
OY813002.1_Germaria_angustata_genome_assembly,_chromosome:_5	AUGUSTUS	gene	34167195	34168372	.	+	.	ID=g20730;
OY813002.1_Germaria_angustata_genome_assembly,_chromosome:_5	AUGUSTUS	mRNA	34167195	34167456	0.71	+	.	ID=g20730.t1;Parent=g20730;
OY813002.1_Germaria_angustata_genome_assembly,_chromosome:_5	AUGUSTUS	start_codon	34167195	34167197	.	+	0	ID=g20730.t1.start1;Parent=g20730.t1;
OY813002.1_Germaria_angustata_genome_assembly,_chromosome:_5	AUGUSTUS	CDS	34167195	34167386	0.81	+	0	ID=g20730.t1.CDS1;Parent=g20730.t1;
OY813002.1_Germaria_angustata_genome_assembly,_chromosome:_5	AUGUSTUS	exon	34167195	34167386	.	+	.	ID=g20730.t1.exon1;Parent=g20730.t1;
OY813002.1_Germaria_angustata_genome_assembly,_chromosome:_5	AUGUSTUS	intron	34167387	34167447	0.71	+	.	ID=g20730.t1.intron1;Parent=g20730.t1;
OY813002.1_Germaria_angustata_genome_assembly,_chromosome:_5	AUGUSTUS	CDS	34167448	34167456	0.71	+	0	ID=g20730.t1.CDS2;Parent=g20730.t1;
OY813002.1_Germaria_angustata_genome_assembly,_chromosome:_5	AUGUSTUS	exon	34167448	34167456	.	+	.	ID=g20730.t1.exon2;Parent=g20730.t1;
OY813002.1_Germaria_angustata_genome_assembly,_chromosome:_5	AUGUSTUS	stop_codon	34167454	34167456	.	+	0	ID=g20730.t1.stop1;Parent=g20730.t1;
OY813002.1_Germaria_angustata_genome_assembly,_chromosome:_5	AUGUSTUS	mRNA	34167195	34168372	0.52	+	.	ID=g20730.t2;Parent=g20730;
OY813002.1_Germaria_angustata_genome_assembly,_chromosome:_5	AUGUSTUS	start_codon	34167195	34167197	.	+	0	ID=g20730.t2.start1;Parent=g20730.t2;
OY813002.1_Germaria_angustata_genome_assembly,_chromosome:_5	AUGUSTUS	CDS	34167195	34167758	0.65	+	0	ID=g20730.t2.CDS1;Parent=g20730.t2;
OY813002.1_Germaria_angustata_genome_assembly,_chromosome:_5	AUGUSTUS	exon	34167195	34167758	.	+	.	ID=g20730.t2.exon1;Parent=g20730.t2;
OY813002.1_Germaria_angustata_genome_assembly,_chromosome:_5	AUGUSTUS	intron	34167759	34167820	0.52	+	.	ID=g20730.t2.intron1;Parent=g20730.t2;
OY813002.1_Germaria_angustata_genome_assembly,_chromosome:_5	AUGUSTUS	CDS	34167821	34167986	0.52	+	0	ID=g20730.t2.CDS2;Parent=g20730.t2;
OY813002.1_Germaria_angustata_genome_assembly,_chromosome:_5	AUGUSTUS	exon	34167821	34167986	.	+	.	ID=g20730.t2.exon2;Parent=g20730.t2;
OY813002.1_Germaria_angustata_genome_assembly,_chromosome:_5	AUGUSTUS	intron	34167987	34168055	0.52	+	.	ID=g20730.t2.intron2;Parent=g20730.t2;
OY813002.1_Germaria_angustata_genome_assembly,_chromosome:_5	AUGUSTUS	CDS	34168056	34168372	0.86	+	2	ID=g20730.t2.CDS3;Parent=g20730.t2;
OY813002.1_Germaria_angustata_genome_assembly,_chromosome:_5	AUGUSTUS	exon	34168056	34168372	.	+	.	ID=g20730.t2.exon3;Parent=g20730.t2;
OY813002.1_Germaria_angustata_genome_assembly,_chromosome:_5	AUGUSTUS	stop_codon	34168370	34168372	.	+	0	ID=g20730.t2.stop1;Parent=g20730.t2;
OY813002.1_Germaria_angustata_genome_assembly,_chromosome:_5	AUGUSTUS	mRNA	34167195	34168372	0.4	+	.	ID=g20730.t3;Parent=g20730;
OY813002.1_Germaria_angustata_genome_assembly,_chromosome:_5	AUGUSTUS	start_codon	34167195	34167197	.	+	0	ID=g20730.t3.start1;Parent=g20730.t3;
OY813002.1_Germaria_angustata_genome_assembly,_chromosome:_5	AUGUSTUS	CDS	34167195	34167386	0.45	+	0	ID=g20730.t3.CDS1;Parent=g20730.t3;
OY813002.1_Germaria_angustata_genome_assembly,_chromosome:_5	AUGUSTUS	exon	34167195	34167386	.	+	.	ID=g20730.t3.exon1;Parent=g20730.t3;
OY813002.1_Germaria_angustata_genome_assembly,_chromosome:_5	AUGUSTUS	intron	34167387	34168090	0.4	+	.	ID=g20730.t3.intron1;Parent=g20730.t3;
OY813002.1_Germaria_angustata_genome_assembly,_chromosome:_5	AUGUSTUS	CDS	34168091	34168372	0.44	+	0	ID=g20730.t3.CDS2;Parent=g20730.t3;
OY813002.1_Germaria_angustata_genome_assembly,_chromosome:_5	AUGUSTUS	exon	34168091	34168372	.	+	.	ID=g20730.t3.exon2;Parent=g20730.t3;
OY813002.1_Germaria_angustata_genome_assembly,_chromosome:_5	AUGUSTUS	stop_codon	34168370	34168372	.	+	0	ID=g20730.t3.stop1;Parent=g20730.t3;
OY813002.1_Germaria_angustata_genome_assembly,_chromosome:_5	AUGUSTUS	gene	34168599	34169075	.	+	.	ID=g20731;
OY813002.1_Germaria_angustata_genome_assembly,_chromosome:_5	AUGUSTUS	mRNA	34168599	34169075	0.73	+	.	ID=g20731.t1;Parent=g20731;
OY813002.1_Germaria_angustata_genome_assembly,_chromosome:_5	AUGUSTUS	start_codon	34168599	34168601	.	+	0	ID=g20731.t1.start1;Parent=g20731.t1;
OY813002.1_Germaria_angustata_genome_assembly,_chromosome:_5	AUGUSTUS	CDS	34168599	34168740	0.87	+	0	ID=g20731.t1.CDS1;Parent=g20731.t1;
OY813002.1_Germaria_angustata_genome_assembly,_chromosome:_5	AUGUSTUS	exon	34168599	34168740	.	+	.	ID=g20731.t1.exon1;Parent=g20731.t1;
OY813002.1_Germaria_angustata_genome_assembly,_chromosome:_5	AUGUSTUS	intron	34168741	34168866	0.73	+	.	ID=g20731.t1.intron1;Parent=g20731.t1;
OY813002.1_Germaria_angustata_genome_assembly,_chromosome:_5	AUGUSTUS	CDS	34168867	34169075	0.77	+	2	ID=g20731.t1.CDS2;Parent=g20731.t1;
OY813002.1_Germaria_angustata_genome_assembly,_chromosome:_5	AUGUSTUS	exon	34168867	34169075	.	+	.	ID=g20731.t1.exon2;Parent=g20731.t1;
OY813002.1_Germaria_angustata_genome_assembly,_chromosome:_5	AUGUSTUS	stop_codon	34169073	34169075	.	+	0	ID=g20731.t1.stop1;Parent=g20731.t1;
OY813002.1_Germaria_angustata_genome_assembly,_chromosome:_5	AUGUSTUS	gene	34169449	34170855	.	+	.	ID=g20732;
OY813002.1_Germaria_angustata_genome_assembly,_chromosome:_5	AUGUSTUS	mRNA	34169449	34170855	0.87	+	.	ID=g20732.t1;Parent=g20732;
OY813002.1_Germaria_angustata_genome_assembly,_chromosome:_5	AUGUSTUS	start_codon	34169449	34169451	.	+	0	ID=g20732.t1.start1;Parent=g20732.t1;
OY813002.1_Germaria_angustata_genome_assembly,_chromosome:_5	AUGUSTUS	CDS	34169449	34170855	0.87	+	0	ID=g20732.t1.CDS1;Parent=g20732.t1;
OY813002.1_Germaria_angustata_genome_assembly,_chromosome:_5	AUGUSTUS	exon	34169449	34170855	.	+	.	ID=g20732.t1.exon1;Parent=g20732.t1;
OY813002.1_Germaria_angustata_genome_assembly,_chromosome:_5	AUGUSTUS	stop_codon	34170853	34170855	.	+	0	ID=g20732.t1.stop1;Parent=g20732.t1;
OY813002.1_Germaria_angustata_genome_assembly,_chromosome:_5	AUGUSTUS	mRNA	34169449	34170107	0.72	+	.	ID=g20732.t2;Parent=g20732;
OY813002.1_Germaria_angustata_genome_assembly,_chromosome:_5	AUGUSTUS	start_codon	34169449	34169451	.	+	0	ID=g20732.t2.start1;Parent=g20732.t2;
OY813002.1_Germaria_angustata_genome_assembly,_chromosome:_5	AUGUSTUS	CDS	34169449	34170015	0.72	+	0	ID=g20732.t2.CDS1;Parent=g20732.t2;
OY813002.1_Germaria_angustata_genome_assembly,_chromosome:_5	AUGUSTUS	exon	34169449	34170015	.	+	.	ID=g20732.t2.exon1;Parent=g20732.t2;
OY813002.1_Germaria_angustata_genome_assembly,_chromosome:_5	AUGUSTUS	intron	34170016	34170077	0.73	+	.	ID=g20732.t2.intron1;Parent=g20732.t2;
OY813002.1_Germaria_angustata_genome_assembly,_chromosome:_5	AUGUSTUS	CDS	34170078	34170107	0.73	+	0	ID=g20732.t2.CDS2;Parent=g20732.t2;
OY813002.1_Germaria_angustata_genome_assembly,_chromosome:_5	AUGUSTUS	exon	34170078	34170107	.	+	.	ID=g20732.t2.exon2;Parent=g20732.t2;
OY813002.1_Germaria_angustata_genome_assembly,_chromosome:_5	AUGUSTUS	stop_codon	34170105	34170107	.	+	0	ID=g20732.t2.stop1;Parent=g20732.t2;
OY813002.1_Germaria_angustata_genome_assembly,_chromosome:_5	AUGUSTUS	gene	34171180	34171479	.	+	.	ID=g20733;
OY813002.1_Germaria_angustata_genome_assembly,_chromosome:_5	AUGUSTUS	mRNA	34171180	34171479	0.87	+	.	ID=g20733.t1;Parent=g20733;
OY813002.1_Germaria_angustata_genome_assembly,_chromosome:_5	AUGUSTUS	start_codon	34171180	34171182	.	+	0	ID=g20733.t1.start1;Parent=g20733.t1;
OY813002.1_Germaria_angustata_genome_assembly,_chromosome:_5	AUGUSTUS	CDS	34171180	34171479	0.87	+	0	ID=g20733.t1.CDS1;Parent=g20733.t1;
OY813002.1_Germaria_angustata_genome_assembly,_chromosome:_5	AUGUSTUS	exon	34171180	34171479	.	+	.	ID=g20733.t1.exon1;Parent=g20733.t1;
OY813002.1_Germaria_angustata_genome_assembly,_chromosome:_5	AUGUSTUS	stop_codon	34171477	34171479	.	+	0	ID=g20733.t1.stop1;Parent=g20733.t1;
OY813002.1_Germaria_angustata_genome_assembly,_chromosome:_5	AUGUSTUS	gene	34174885	34175118	.	+	.	ID=g20734;
OY813002.1_Germaria_angustata_genome_assembly,_chromosome:_5	AUGUSTUS	mRNA	34174885	34175118	0.77	+	.	ID=g20734.t1;Parent=g20734;
OY813002.1_Germaria_angustata_genome_assembly,_chromosome:_5	AUGUSTUS	start_codon	34174885	34174887	.	+	0	ID=g20734.t1.start1;Parent=g20734.t1;
OY813002.1_Germaria_angustata_genome_assembly,_chromosome:_5	AUGUSTUS	CDS	34174885	34175118	0.77	+	0	ID=g20734.t1.CDS1;Parent=g20734.t1;
OY813002.1_Germaria_angustata_genome_assembly,_chromosome:_5	AUGUSTUS	exon	34174885	34175118	.	+	.	ID=g20734.t1.exon1;Parent=g20734.t1;
OY813002.1_Germaria_angustata_genome_assembly,_chromosome:_5	AUGUSTUS	stop_codon	34175116	34175118	.	+	0	ID=g20734.t1.stop1;Parent=g20734.t1;
OY813002.1_Germaria_angustata_genome_assembly,_chromosome:_5	AUGUSTUS	gene	34175217	34176202	.	+	.	ID=g20735;
OY813002.1_Germaria_angustata_genome_assembly,_chromosome:_5	AUGUSTUS	mRNA	34175217	34176202	0.53	+	.	ID=g20735.t1;Parent=g20735;
OY813002.1_Germaria_angustata_genome_assembly,_chromosome:_5	AUGUSTUS	start_codon	34175217	34175219	.	+	0	ID=g20735.t1.start1;Parent=g20735.t1;
OY813002.1_Germaria_angustata_genome_assembly,_chromosome:_5	AUGUSTUS	CDS	34175217	34175278	0.53	+	0	ID=g20735.t1.CDS1;Parent=g20735.t1;
OY813002.1_Germaria_angustata_genome_assembly,_chromosome:_5	AUGUSTUS	exon	34175217	34175278	.	+	.	ID=g20735.t1.exon1;Parent=g20735.t1;
OY813002.1_Germaria_angustata_genome_assembly,_chromosome:_5	AUGUSTUS	intron	34175279	34175490	0.53	+	.	ID=g20735.t1.intron1;Parent=g20735.t1;
OY813002.1_Germaria_angustata_genome_assembly,_chromosome:_5	AUGUSTUS	CDS	34175491	34176202	0.54	+	1	ID=g20735.t1.CDS2;Parent=g20735.t1;
OY813002.1_Germaria_angustata_genome_assembly,_chromosome:_5	AUGUSTUS	exon	34175491	34176202	.	+	.	ID=g20735.t1.exon2;Parent=g20735.t1;
OY813002.1_Germaria_angustata_genome_assembly,_chromosome:_5	AUGUSTUS	stop_codon	34176200	34176202	.	+	0	ID=g20735.t1.stop1;Parent=g20735.t1;
OY813002.1_Germaria_angustata_genome_assembly,_chromosome:_5	AUGUSTUS	gene	34181499	34182371	.	+	.	ID=g20736;
OY813002.1_Germaria_angustata_genome_assembly,_chromosome:_5	AUGUSTUS	mRNA	34181499	34182371	0.96	+	.	ID=g20736.t1;Parent=g20736;
OY813002.1_Germaria_angustata_genome_assembly,_chromosome:_5	AUGUSTUS	start_codon	34181499	34181501	.	+	0	ID=g20736.t1.start1;Parent=g20736.t1;
OY813002.1_Germaria_angustata_genome_assembly,_chromosome:_5	AUGUSTUS	CDS	34181499	34182371	0.96	+	0	ID=g20736.t1.CDS1;Parent=g20736.t1;
OY813002.1_Germaria_angustata_genome_assembly,_chromosome:_5	AUGUSTUS	exon	34181499	34182371	.	+	.	ID=g20736.t1.exon1;Parent=g20736.t1;
OY813002.1_Germaria_angustata_genome_assembly,_chromosome:_5	AUGUSTUS	stop_codon	34182369	34182371	.	+	0	ID=g20736.t1.stop1;Parent=g20736.t1;
OY813002.1_Germaria_angustata_genome_assembly,_chromosome:_5	AUGUSTUS	gene	34182455	34182868	.	+	.	ID=g20737;
OY813002.1_Germaria_angustata_genome_assembly,_chromosome:_5	AUGUSTUS	mRNA	34182500	34182868	0.9	+	.	ID=g20737.t1;Parent=g20737;
OY813002.1_Germaria_angustata_genome_assembly,_chromosome:_5	AUGUSTUS	start_codon	34182500	34182502	.	+	0	ID=g20737.t1.start1;Parent=g20737.t1;
OY813002.1_Germaria_angustata_genome_assembly,_chromosome:_5	AUGUSTUS	CDS	34182500	34182868	0.9	+	0	ID=g20737.t1.CDS1;Parent=g20737.t1;
OY813002.1_Germaria_angustata_genome_assembly,_chromosome:_5	AUGUSTUS	exon	34182500	34182868	.	+	.	ID=g20737.t1.exon1;Parent=g20737.t1;
OY813002.1_Germaria_angustata_genome_assembly,_chromosome:_5	AUGUSTUS	stop_codon	34182866	34182868	.	+	0	ID=g20737.t1.stop1;Parent=g20737.t1;
OY813002.1_Germaria_angustata_genome_assembly,_chromosome:_5	AUGUSTUS	mRNA	34182455	34182868	0.81	+	.	ID=g20737.t2;Parent=g20737;
OY813002.1_Germaria_angustata_genome_assembly,_chromosome:_5	AUGUSTUS	start_codon	34182455	34182457	.	+	0	ID=g20737.t2.start1;Parent=g20737.t2;
OY813002.1_Germaria_angustata_genome_assembly,_chromosome:_5	AUGUSTUS	CDS	34182455	34182868	0.81	+	0	ID=g20737.t2.CDS1;Parent=g20737.t2;
OY813002.1_Germaria_angustata_genome_assembly,_chromosome:_5	AUGUSTUS	exon	34182455	34182868	.	+	.	ID=g20737.t2.exon1;Parent=g20737.t2;
OY813002.1_Germaria_angustata_genome_assembly,_chromosome:_5	AUGUSTUS	stop_codon	34182866	34182868	.	+	0	ID=g20737.t2.stop1;Parent=g20737.t2;
OY813002.1_Germaria_angustata_genome_assembly,_chromosome:_5	AUGUSTUS	gene	34184748	34185610	.	+	.	ID=g20738;
OY813002.1_Germaria_angustata_genome_assembly,_chromosome:_5	AUGUSTUS	mRNA	34184748	34185610	0.74	+	.	ID=g20738.t1;Parent=g20738;
OY813002.1_Germaria_angustata_genome_assembly,_chromosome:_5	AUGUSTUS	start_codon	34184748	34184750	.	+	0	ID=g20738.t1.start1;Parent=g20738.t1;
OY813002.1_Germaria_angustata_genome_assembly,_chromosome:_5	AUGUSTUS	CDS	34184748	34184997	0.77	+	0	ID=g20738.t1.CDS1;Parent=g20738.t1;
OY813002.1_Germaria_angustata_genome_assembly,_chromosome:_5	AUGUSTUS	exon	34184748	34184997	.	+	.	ID=g20738.t1.exon1;Parent=g20738.t1;
OY813002.1_Germaria_angustata_genome_assembly,_chromosome:_5	AUGUSTUS	intron	34184998	34185410	0.88	+	.	ID=g20738.t1.intron1;Parent=g20738.t1;
OY813002.1_Germaria_angustata_genome_assembly,_chromosome:_5	AUGUSTUS	CDS	34185411	34185610	0.93	+	2	ID=g20738.t1.CDS2;Parent=g20738.t1;
OY813002.1_Germaria_angustata_genome_assembly,_chromosome:_5	AUGUSTUS	exon	34185411	34185610	.	+	.	ID=g20738.t1.exon2;Parent=g20738.t1;
OY813002.1_Germaria_angustata_genome_assembly,_chromosome:_5	AUGUSTUS	stop_codon	34185608	34185610	.	+	0	ID=g20738.t1.stop1;Parent=g20738.t1;
OY813002.1_Germaria_angustata_genome_assembly,_chromosome:_5	AUGUSTUS	gene	34185992	34191155	.	+	.	ID=g20739;
OY813002.1_Germaria_angustata_genome_assembly,_chromosome:_5	AUGUSTUS	mRNA	34185992	34191155	0.56	+	.	ID=g20739.t1;Parent=g20739;
OY813002.1_Germaria_angustata_genome_assembly,_chromosome:_5	AUGUSTUS	start_codon	34185992	34185994	.	+	0	ID=g20739.t1.start1;Parent=g20739.t1;
OY813002.1_Germaria_angustata_genome_assembly,_chromosome:_5	AUGUSTUS	CDS	34185992	34186229	0.56	+	0	ID=g20739.t1.CDS1;Parent=g20739.t1;
OY813002.1_Germaria_angustata_genome_assembly,_chromosome:_5	AUGUSTUS	exon	34185992	34186229	.	+	.	ID=g20739.t1.exon1;Parent=g20739.t1;
OY813002.1_Germaria_angustata_genome_assembly,_chromosome:_5	AUGUSTUS	intron	34186230	34190916	0.56	+	.	ID=g20739.t1.intron1;Parent=g20739.t1;
OY813002.1_Germaria_angustata_genome_assembly,_chromosome:_5	AUGUSTUS	CDS	34190917	34191155	0.95	+	2	ID=g20739.t1.CDS2;Parent=g20739.t1;
OY813002.1_Germaria_angustata_genome_assembly,_chromosome:_5	AUGUSTUS	exon	34190917	34191155	.	+	.	ID=g20739.t1.exon2;Parent=g20739.t1;
OY813002.1_Germaria_angustata_genome_assembly,_chromosome:_5	AUGUSTUS	stop_codon	34191153	34191155	.	+	0	ID=g20739.t1.stop1;Parent=g20739.t1;
OY813002.1_Germaria_angustata_genome_assembly,_chromosome:_5	AUGUSTUS	gene	34200306	34200663	.	+	.	ID=g20740;
OY813002.1_Germaria_angustata_genome_assembly,_chromosome:_5	AUGUSTUS	mRNA	34200306	34200663	0.64	+	.	ID=g20740.t1;Parent=g20740;
OY813002.1_Germaria_angustata_genome_assembly,_chromosome:_5	AUGUSTUS	start_codon	34200306	34200308	.	+	0	ID=g20740.t1.start1;Parent=g20740.t1;
OY813002.1_Germaria_angustata_genome_assembly,_chromosome:_5	AUGUSTUS	CDS	34200306	34200537	0.89	+	0	ID=g20740.t1.CDS1;Parent=g20740.t1;
OY813002.1_Germaria_angustata_genome_assembly,_chromosome:_5	AUGUSTUS	exon	34200306	34200537	.	+	.	ID=g20740.t1.exon1;Parent=g20740.t1;
OY813002.1_Germaria_angustata_genome_assembly,_chromosome:_5	AUGUSTUS	intron	34200538	34200601	0.64	+	.	ID=g20740.t1.intron1;Parent=g20740.t1;
OY813002.1_Germaria_angustata_genome_assembly,_chromosome:_5	AUGUSTUS	CDS	34200602	34200663	0.64	+	2	ID=g20740.t1.CDS2;Parent=g20740.t1;
OY813002.1_Germaria_angustata_genome_assembly,_chromosome:_5	AUGUSTUS	exon	34200602	34200663	.	+	.	ID=g20740.t1.exon2;Parent=g20740.t1;
OY813002.1_Germaria_angustata_genome_assembly,_chromosome:_5	AUGUSTUS	stop_codon	34200661	34200663	.	+	0	ID=g20740.t1.stop1;Parent=g20740.t1;
OY813002.1_Germaria_angustata_genome_assembly,_chromosome:_5	AUGUSTUS	gene	34200826	34201700	.	+	.	ID=g20741;
OY813002.1_Germaria_angustata_genome_assembly,_chromosome:_5	AUGUSTUS	mRNA	34200826	34201700	0.48	+	.	ID=g20741.t1;Parent=g20741;
OY813002.1_Germaria_angustata_genome_assembly,_chromosome:_5	AUGUSTUS	start_codon	34200826	34200828	.	+	0	ID=g20741.t1.start1;Parent=g20741.t1;
OY813002.1_Germaria_angustata_genome_assembly,_chromosome:_5	AUGUSTUS	CDS	34200826	34200857	0.83	+	0	ID=g20741.t1.CDS1;Parent=g20741.t1;
OY813002.1_Germaria_angustata_genome_assembly,_chromosome:_5	AUGUSTUS	exon	34200826	34200857	.	+	.	ID=g20741.t1.exon1;Parent=g20741.t1;
OY813002.1_Germaria_angustata_genome_assembly,_chromosome:_5	AUGUSTUS	intron	34200858	34200908	0.66	+	.	ID=g20741.t1.intron1;Parent=g20741.t1;
OY813002.1_Germaria_angustata_genome_assembly,_chromosome:_5	AUGUSTUS	CDS	34200909	34201072	0.66	+	1	ID=g20741.t1.CDS2;Parent=g20741.t1;
OY813002.1_Germaria_angustata_genome_assembly,_chromosome:_5	AUGUSTUS	exon	34200909	34201072	.	+	.	ID=g20741.t1.exon2;Parent=g20741.t1;
OY813002.1_Germaria_angustata_genome_assembly,_chromosome:_5	AUGUSTUS	intron	34201073	34201193	0.75	+	.	ID=g20741.t1.intron2;Parent=g20741.t1;
OY813002.1_Germaria_angustata_genome_assembly,_chromosome:_5	AUGUSTUS	CDS	34201194	34201462	0.75	+	2	ID=g20741.t1.CDS3;Parent=g20741.t1;
OY813002.1_Germaria_angustata_genome_assembly,_chromosome:_5	AUGUSTUS	exon	34201194	34201462	.	+	.	ID=g20741.t1.exon3;Parent=g20741.t1;
OY813002.1_Germaria_angustata_genome_assembly,_chromosome:_5	AUGUSTUS	intron	34201463	34201511	1	+	.	ID=g20741.t1.intron3;Parent=g20741.t1;
OY813002.1_Germaria_angustata_genome_assembly,_chromosome:_5	AUGUSTUS	CDS	34201512	34201700	0.88	+	0	ID=g20741.t1.CDS4;Parent=g20741.t1;
OY813002.1_Germaria_angustata_genome_assembly,_chromosome:_5	AUGUSTUS	exon	34201512	34201700	.	+	.	ID=g20741.t1.exon4;Parent=g20741.t1;
OY813002.1_Germaria_angustata_genome_assembly,_chromosome:_5	AUGUSTUS	stop_codon	34201698	34201700	.	+	0	ID=g20741.t1.stop1;Parent=g20741.t1;
OY813002.1_Germaria_angustata_genome_assembly,_chromosome:_5	GeneMark.hmm3	mRNA	34201178	34201700	.	+	.	ID=g20741.t2;Parent=g20741;
OY813002.1_Germaria_angustata_genome_assembly,_chromosome:_5	GeneMark.hmm3	start_codon	34201178	34201180	.	+	0	ID=g20741.t2.start1;Parent=g20741.t2;
OY813002.1_Germaria_angustata_genome_assembly,_chromosome:_5	GeneMark.hmm3	CDS	34201178	34201462	.	+	0	ID=g20741.t2.CDS1;Parent=g20741.t2;
OY813002.1_Germaria_angustata_genome_assembly,_chromosome:_5	GeneMark.hmm3	exon	34201178	34201462	0	+	.	ID=g20741.t2.exon1;Parent=g20741.t2;
OY813002.1_Germaria_angustata_genome_assembly,_chromosome:_5	GeneMark.hmm3	intron	34201463	34201511	.	+	0	ID=g20741.t2.intron1;Parent=g20741.t2;
OY813002.1_Germaria_angustata_genome_assembly,_chromosome:_5	GeneMark.hmm3	CDS	34201512	34201700	.	+	0	ID=g20741.t2.CDS2;Parent=g20741.t2;
OY813002.1_Germaria_angustata_genome_assembly,_chromosome:_5	GeneMark.hmm3	exon	34201512	34201700	0	+	.	ID=g20741.t2.exon2;Parent=g20741.t2;
OY813002.1_Germaria_angustata_genome_assembly,_chromosome:_5	GeneMark.hmm3	stop_codon	34201698	34201700	.	+	0	ID=g20741.t2.stop1;Parent=g20741.t2;
OY813002.1_Germaria_angustata_genome_assembly,_chromosome:_5	AUGUSTUS	gene	34202013	34202532	.	+	.	ID=g20742;
OY813002.1_Germaria_angustata_genome_assembly,_chromosome:_5	AUGUSTUS	mRNA	34202013	34202532	0.6	+	.	ID=g20742.t1;Parent=g20742;
OY813002.1_Germaria_angustata_genome_assembly,_chromosome:_5	AUGUSTUS	start_codon	34202013	34202015	.	+	0	ID=g20742.t1.start1;Parent=g20742.t1;
OY813002.1_Germaria_angustata_genome_assembly,_chromosome:_5	AUGUSTUS	CDS	34202013	34202163	0.88	+	0	ID=g20742.t1.CDS1;Parent=g20742.t1;
OY813002.1_Germaria_angustata_genome_assembly,_chromosome:_5	AUGUSTUS	exon	34202013	34202163	.	+	.	ID=g20742.t1.exon1;Parent=g20742.t1;
OY813002.1_Germaria_angustata_genome_assembly,_chromosome:_5	AUGUSTUS	intron	34202164	34202228	1	+	.	ID=g20742.t1.intron1;Parent=g20742.t1;
OY813002.1_Germaria_angustata_genome_assembly,_chromosome:_5	AUGUSTUS	CDS	34202229	34202326	0.68	+	2	ID=g20742.t1.CDS2;Parent=g20742.t1;
OY813002.1_Germaria_angustata_genome_assembly,_chromosome:_5	AUGUSTUS	exon	34202229	34202326	.	+	.	ID=g20742.t1.exon2;Parent=g20742.t1;
OY813002.1_Germaria_angustata_genome_assembly,_chromosome:_5	AUGUSTUS	intron	34202327	34202466	0.68	+	.	ID=g20742.t1.intron2;Parent=g20742.t1;
OY813002.1_Germaria_angustata_genome_assembly,_chromosome:_5	AUGUSTUS	CDS	34202467	34202532	0.68	+	0	ID=g20742.t1.CDS3;Parent=g20742.t1;
OY813002.1_Germaria_angustata_genome_assembly,_chromosome:_5	AUGUSTUS	exon	34202467	34202532	.	+	.	ID=g20742.t1.exon3;Parent=g20742.t1;
OY813002.1_Germaria_angustata_genome_assembly,_chromosome:_5	AUGUSTUS	stop_codon	34202530	34202532	.	+	0	ID=g20742.t1.stop1;Parent=g20742.t1;
OY813002.1_Germaria_angustata_genome_assembly,_chromosome:_5	AUGUSTUS	gene	34214335	34216486	.	+	.	ID=g20743;
OY813002.1_Germaria_angustata_genome_assembly,_chromosome:_5	AUGUSTUS	mRNA	34214335	34216486	0.95	+	.	ID=g20743.t1;Parent=g20743;
OY813002.1_Germaria_angustata_genome_assembly,_chromosome:_5	AUGUSTUS	start_codon	34214335	34214337	.	+	0	ID=g20743.t1.start1;Parent=g20743.t1;
OY813002.1_Germaria_angustata_genome_assembly,_chromosome:_5	AUGUSTUS	CDS	34214335	34214378	0.95	+	0	ID=g20743.t1.CDS1;Parent=g20743.t1;
OY813002.1_Germaria_angustata_genome_assembly,_chromosome:_5	AUGUSTUS	exon	34214335	34214378	.	+	.	ID=g20743.t1.exon1;Parent=g20743.t1;
OY813002.1_Germaria_angustata_genome_assembly,_chromosome:_5	AUGUSTUS	intron	34214379	34216281	0.95	+	.	ID=g20743.t1.intron1;Parent=g20743.t1;
OY813002.1_Germaria_angustata_genome_assembly,_chromosome:_5	AUGUSTUS	CDS	34216282	34216486	1	+	1	ID=g20743.t1.CDS2;Parent=g20743.t1;
OY813002.1_Germaria_angustata_genome_assembly,_chromosome:_5	AUGUSTUS	exon	34216282	34216486	.	+	.	ID=g20743.t1.exon2;Parent=g20743.t1;
OY813002.1_Germaria_angustata_genome_assembly,_chromosome:_5	AUGUSTUS	stop_codon	34216484	34216486	.	+	0	ID=g20743.t1.stop1;Parent=g20743.t1;
OY813002.1_Germaria_angustata_genome_assembly,_chromosome:_5	AUGUSTUS	gene	34217076	34236903	.	+	.	ID=g20744;
OY813002.1_Germaria_angustata_genome_assembly,_chromosome:_5	AUGUSTUS	mRNA	34217076	34236903	0.49	+	.	ID=g20744.t1;Parent=g20744;
OY813002.1_Germaria_angustata_genome_assembly,_chromosome:_5	AUGUSTUS	start_codon	34217076	34217078	.	+	0	ID=g20744.t1.start1;Parent=g20744.t1;
OY813002.1_Germaria_angustata_genome_assembly,_chromosome:_5	AUGUSTUS	CDS	34217076	34217164	1	+	0	ID=g20744.t1.CDS1;Parent=g20744.t1;
OY813002.1_Germaria_angustata_genome_assembly,_chromosome:_5	AUGUSTUS	exon	34217076	34217164	.	+	.	ID=g20744.t1.exon1;Parent=g20744.t1;
OY813002.1_Germaria_angustata_genome_assembly,_chromosome:_5	AUGUSTUS	intron	34217165	34217241	1	+	.	ID=g20744.t1.intron1;Parent=g20744.t1;
OY813002.1_Germaria_angustata_genome_assembly,_chromosome:_5	AUGUSTUS	CDS	34217242	34217340	1	+	1	ID=g20744.t1.CDS2;Parent=g20744.t1;
OY813002.1_Germaria_angustata_genome_assembly,_chromosome:_5	AUGUSTUS	exon	34217242	34217340	.	+	.	ID=g20744.t1.exon2;Parent=g20744.t1;
OY813002.1_Germaria_angustata_genome_assembly,_chromosome:_5	AUGUSTUS	intron	34217341	34217395	1	+	.	ID=g20744.t1.intron2;Parent=g20744.t1;
OY813002.1_Germaria_angustata_genome_assembly,_chromosome:_5	AUGUSTUS	CDS	34217396	34217555	1	+	1	ID=g20744.t1.CDS3;Parent=g20744.t1;
OY813002.1_Germaria_angustata_genome_assembly,_chromosome:_5	AUGUSTUS	exon	34217396	34217555	.	+	.	ID=g20744.t1.exon3;Parent=g20744.t1;
OY813002.1_Germaria_angustata_genome_assembly,_chromosome:_5	AUGUSTUS	intron	34217556	34236366	0.49	+	.	ID=g20744.t1.intron3;Parent=g20744.t1;
OY813002.1_Germaria_angustata_genome_assembly,_chromosome:_5	AUGUSTUS	CDS	34236367	34236573	0.85	+	0	ID=g20744.t1.CDS4;Parent=g20744.t1;
OY813002.1_Germaria_angustata_genome_assembly,_chromosome:_5	AUGUSTUS	exon	34236367	34236573	.	+	.	ID=g20744.t1.exon4;Parent=g20744.t1;
OY813002.1_Germaria_angustata_genome_assembly,_chromosome:_5	AUGUSTUS	intron	34236574	34236636	1	+	.	ID=g20744.t1.intron4;Parent=g20744.t1;
OY813002.1_Germaria_angustata_genome_assembly,_chromosome:_5	AUGUSTUS	CDS	34236637	34236903	1	+	0	ID=g20744.t1.CDS5;Parent=g20744.t1;
OY813002.1_Germaria_angustata_genome_assembly,_chromosome:_5	AUGUSTUS	exon	34236637	34236903	.	+	.	ID=g20744.t1.exon5;Parent=g20744.t1;
OY813002.1_Germaria_angustata_genome_assembly,_chromosome:_5	AUGUSTUS	stop_codon	34236901	34236903	.	+	0	ID=g20744.t1.stop1;Parent=g20744.t1;
OY813002.1_Germaria_angustata_genome_assembly,_chromosome:_5	AUGUSTUS	gene	34238613	34239185	.	+	.	ID=g20745;
OY813002.1_Germaria_angustata_genome_assembly,_chromosome:_5	AUGUSTUS	mRNA	34238613	34239185	0.75	+	.	ID=g20745.t1;Parent=g20745;
OY813002.1_Germaria_angustata_genome_assembly,_chromosome:_5	AUGUSTUS	start_codon	34238613	34238615	.	+	0	ID=g20745.t1.start1;Parent=g20745.t1;
OY813002.1_Germaria_angustata_genome_assembly,_chromosome:_5	AUGUSTUS	CDS	34238613	34238698	1	+	0	ID=g20745.t1.CDS1;Parent=g20745.t1;
OY813002.1_Germaria_angustata_genome_assembly,_chromosome:_5	AUGUSTUS	exon	34238613	34238698	.	+	.	ID=g20745.t1.exon1;Parent=g20745.t1;
OY813002.1_Germaria_angustata_genome_assembly,_chromosome:_5	AUGUSTUS	intron	34238699	34238763	1	+	.	ID=g20745.t1.intron1;Parent=g20745.t1;
OY813002.1_Germaria_angustata_genome_assembly,_chromosome:_5	AUGUSTUS	CDS	34238764	34238807	0.75	+	1	ID=g20745.t1.CDS2;Parent=g20745.t1;
OY813002.1_Germaria_angustata_genome_assembly,_chromosome:_5	AUGUSTUS	exon	34238764	34238807	.	+	.	ID=g20745.t1.exon2;Parent=g20745.t1;
OY813002.1_Germaria_angustata_genome_assembly,_chromosome:_5	AUGUSTUS	intron	34238808	34238964	0.75	+	.	ID=g20745.t1.intron2;Parent=g20745.t1;
OY813002.1_Germaria_angustata_genome_assembly,_chromosome:_5	AUGUSTUS	CDS	34238965	34239185	1	+	2	ID=g20745.t1.CDS3;Parent=g20745.t1;
OY813002.1_Germaria_angustata_genome_assembly,_chromosome:_5	AUGUSTUS	exon	34238965	34239185	.	+	.	ID=g20745.t1.exon3;Parent=g20745.t1;
OY813002.1_Germaria_angustata_genome_assembly,_chromosome:_5	AUGUSTUS	stop_codon	34239183	34239185	.	+	0	ID=g20745.t1.stop1;Parent=g20745.t1;
OY813002.1_Germaria_angustata_genome_assembly,_chromosome:_5	GeneMark.hmm3	mRNA	34238613	34238821	.	+	.	ID=g20745.t2;Parent=g20745;
OY813002.1_Germaria_angustata_genome_assembly,_chromosome:_5	GeneMark.hmm3	start_codon	34238613	34238615	.	+	0	ID=g20745.t2.start1;Parent=g20745.t2;
OY813002.1_Germaria_angustata_genome_assembly,_chromosome:_5	GeneMark.hmm3	CDS	34238613	34238698	.	+	0	ID=g20745.t2.CDS1;Parent=g20745.t2;
OY813002.1_Germaria_angustata_genome_assembly,_chromosome:_5	GeneMark.hmm3	exon	34238613	34238698	0	+	.	ID=g20745.t2.exon1;Parent=g20745.t2;
OY813002.1_Germaria_angustata_genome_assembly,_chromosome:_5	GeneMark.hmm3	intron	34238699	34238763	.	+	1	ID=g20745.t2.intron1;Parent=g20745.t2;
OY813002.1_Germaria_angustata_genome_assembly,_chromosome:_5	GeneMark.hmm3	CDS	34238764	34238821	.	+	1	ID=g20745.t2.CDS2;Parent=g20745.t2;
OY813002.1_Germaria_angustata_genome_assembly,_chromosome:_5	GeneMark.hmm3	exon	34238764	34238821	0	+	.	ID=g20745.t2.exon2;Parent=g20745.t2;
OY813002.1_Germaria_angustata_genome_assembly,_chromosome:_5	GeneMark.hmm3	stop_codon	34238819	34238821	.	+	0	ID=g20745.t2.stop1;Parent=g20745.t2;
OY813002.1_Germaria_angustata_genome_assembly,_chromosome:_5	AUGUSTUS	gene	34241836	34243093	.	+	.	ID=g20746;
OY813002.1_Germaria_angustata_genome_assembly,_chromosome:_5	AUGUSTUS	mRNA	34241836	34242406	0.68	+	.	ID=g20746.t1;Parent=g20746;
OY813002.1_Germaria_angustata_genome_assembly,_chromosome:_5	AUGUSTUS	start_codon	34241836	34241838	.	+	0	ID=g20746.t1.start1;Parent=g20746.t1;
OY813002.1_Germaria_angustata_genome_assembly,_chromosome:_5	AUGUSTUS	CDS	34241836	34242007	0.82	+	0	ID=g20746.t1.CDS1;Parent=g20746.t1;
OY813002.1_Germaria_angustata_genome_assembly,_chromosome:_5	AUGUSTUS	exon	34241836	34242007	.	+	.	ID=g20746.t1.exon1;Parent=g20746.t1;
OY813002.1_Germaria_angustata_genome_assembly,_chromosome:_5	AUGUSTUS	intron	34242008	34242263	0.78	+	.	ID=g20746.t1.intron1;Parent=g20746.t1;
OY813002.1_Germaria_angustata_genome_assembly,_chromosome:_5	AUGUSTUS	CDS	34242264	34242406	0.68	+	2	ID=g20746.t1.CDS2;Parent=g20746.t1;
OY813002.1_Germaria_angustata_genome_assembly,_chromosome:_5	AUGUSTUS	exon	34242264	34242406	.	+	.	ID=g20746.t1.exon2;Parent=g20746.t1;
OY813002.1_Germaria_angustata_genome_assembly,_chromosome:_5	AUGUSTUS	stop_codon	34242404	34242406	.	+	0	ID=g20746.t1.stop1;Parent=g20746.t1;
OY813002.1_Germaria_angustata_genome_assembly,_chromosome:_5	AUGUSTUS	mRNA	34241836	34243093	0.48	+	.	ID=g20746.t2;Parent=g20746;
OY813002.1_Germaria_angustata_genome_assembly,_chromosome:_5	AUGUSTUS	start_codon	34241836	34241838	.	+	0	ID=g20746.t2.start1;Parent=g20746.t2;
OY813002.1_Germaria_angustata_genome_assembly,_chromosome:_5	AUGUSTUS	CDS	34241836	34241939	0.9	+	0	ID=g20746.t2.CDS1;Parent=g20746.t2;
OY813002.1_Germaria_angustata_genome_assembly,_chromosome:_5	AUGUSTUS	exon	34241836	34241939	.	+	.	ID=g20746.t2.exon1;Parent=g20746.t2;
OY813002.1_Germaria_angustata_genome_assembly,_chromosome:_5	AUGUSTUS	intron	34241940	34242606	0.48	+	.	ID=g20746.t2.intron1;Parent=g20746.t2;
OY813002.1_Germaria_angustata_genome_assembly,_chromosome:_5	AUGUSTUS	CDS	34242607	34243093	0.53	+	1	ID=g20746.t2.CDS2;Parent=g20746.t2;
OY813002.1_Germaria_angustata_genome_assembly,_chromosome:_5	AUGUSTUS	exon	34242607	34243093	.	+	.	ID=g20746.t2.exon2;Parent=g20746.t2;
OY813002.1_Germaria_angustata_genome_assembly,_chromosome:_5	AUGUSTUS	stop_codon	34243091	34243093	.	+	0	ID=g20746.t2.stop1;Parent=g20746.t2;
OY813002.1_Germaria_angustata_genome_assembly,_chromosome:_5	AUGUSTUS	gene	34242662	34243093	.	+	.	ID=g20747;
OY813002.1_Germaria_angustata_genome_assembly,_chromosome:_5	AUGUSTUS	mRNA	34242662	34243093	1	+	.	ID=g20747.t1;Parent=g20747;
OY813002.1_Germaria_angustata_genome_assembly,_chromosome:_5	AUGUSTUS	start_codon	34242662	34242664	.	+	0	ID=g20747.t1.start1;Parent=g20747.t1;
OY813002.1_Germaria_angustata_genome_assembly,_chromosome:_5	AUGUSTUS	CDS	34242662	34243093	1	+	0	ID=g20747.t1.CDS1;Parent=g20747.t1;
OY813002.1_Germaria_angustata_genome_assembly,_chromosome:_5	AUGUSTUS	exon	34242662	34243093	.	+	.	ID=g20747.t1.exon1;Parent=g20747.t1;
OY813002.1_Germaria_angustata_genome_assembly,_chromosome:_5	AUGUSTUS	stop_codon	34243091	34243093	.	+	0	ID=g20747.t1.stop1;Parent=g20747.t1;
OY813002.1_Germaria_angustata_genome_assembly,_chromosome:_5	AUGUSTUS	gene	34251065	34251980	.	-	.	ID=g20748;
OY813002.1_Germaria_angustata_genome_assembly,_chromosome:_5	AUGUSTUS	mRNA	34251065	34251980	0.45	-	.	ID=g20748.t1;Parent=g20748;
OY813002.1_Germaria_angustata_genome_assembly,_chromosome:_5	AUGUSTUS	stop_codon	34251065	34251067	.	-	0	ID=g20748.t1.stop1;Parent=g20748.t1;
OY813002.1_Germaria_angustata_genome_assembly,_chromosome:_5	AUGUSTUS	CDS	34251065	34251335	0.73	-	1	ID=g20748.t1.CDS1;Parent=g20748.t1;
OY813002.1_Germaria_angustata_genome_assembly,_chromosome:_5	AUGUSTUS	exon	34251065	34251335	.	-	.	ID=g20748.t1.exon1;Parent=g20748.t1;
OY813002.1_Germaria_angustata_genome_assembly,_chromosome:_5	AUGUSTUS	intron	34251336	34251870	0.68	-	.	ID=g20748.t1.intron1;Parent=g20748.t1;
OY813002.1_Germaria_angustata_genome_assembly,_chromosome:_5	AUGUSTUS	CDS	34251871	34251980	0.45	-	0	ID=g20748.t1.CDS2;Parent=g20748.t1;
OY813002.1_Germaria_angustata_genome_assembly,_chromosome:_5	AUGUSTUS	exon	34251871	34251980	.	-	.	ID=g20748.t1.exon2;Parent=g20748.t1;
OY813002.1_Germaria_angustata_genome_assembly,_chromosome:_5	AUGUSTUS	start_codon	34251978	34251980	.	-	0	ID=g20748.t1.start1;Parent=g20748.t1;
OY813002.1_Germaria_angustata_genome_assembly,_chromosome:_5	AUGUSTUS	gene	34252030	34252543	.	-	.	ID=g20749;
OY813002.1_Germaria_angustata_genome_assembly,_chromosome:_5	AUGUSTUS	mRNA	34252030	34252543	1	-	.	ID=g20749.t1;Parent=g20749;
OY813002.1_Germaria_angustata_genome_assembly,_chromosome:_5	AUGUSTUS	stop_codon	34252030	34252032	.	-	0	ID=g20749.t1.stop1;Parent=g20749.t1;
OY813002.1_Germaria_angustata_genome_assembly,_chromosome:_5	AUGUSTUS	CDS	34252030	34252170	1	-	0	ID=g20749.t1.CDS1;Parent=g20749.t1;
OY813002.1_Germaria_angustata_genome_assembly,_chromosome:_5	AUGUSTUS	exon	34252030	34252170	.	-	.	ID=g20749.t1.exon1;Parent=g20749.t1;
OY813002.1_Germaria_angustata_genome_assembly,_chromosome:_5	AUGUSTUS	intron	34252171	34252225	1	-	.	ID=g20749.t1.intron1;Parent=g20749.t1;
OY813002.1_Germaria_angustata_genome_assembly,_chromosome:_5	AUGUSTUS	CDS	34252226	34252543	1	-	0	ID=g20749.t1.CDS2;Parent=g20749.t1;
OY813002.1_Germaria_angustata_genome_assembly,_chromosome:_5	AUGUSTUS	exon	34252226	34252543	.	-	.	ID=g20749.t1.exon2;Parent=g20749.t1;
OY813002.1_Germaria_angustata_genome_assembly,_chromosome:_5	AUGUSTUS	start_codon	34252541	34252543	.	-	0	ID=g20749.t1.start1;Parent=g20749.t1;
OY813002.1_Germaria_angustata_genome_assembly,_chromosome:_5	AUGUSTUS	gene	34264368	34267370	.	+	.	ID=g20750;
OY813002.1_Germaria_angustata_genome_assembly,_chromosome:_5	AUGUSTUS	mRNA	34264368	34267370	0.37	+	.	ID=g20750.t1;Parent=g20750;
OY813002.1_Germaria_angustata_genome_assembly,_chromosome:_5	AUGUSTUS	start_codon	34264368	34264370	.	+	0	ID=g20750.t1.start1;Parent=g20750.t1;
OY813002.1_Germaria_angustata_genome_assembly,_chromosome:_5	AUGUSTUS	CDS	34264368	34264646	0.8	+	0	ID=g20750.t1.CDS1;Parent=g20750.t1;
OY813002.1_Germaria_angustata_genome_assembly,_chromosome:_5	AUGUSTUS	exon	34264368	34264646	.	+	.	ID=g20750.t1.exon1;Parent=g20750.t1;
OY813002.1_Germaria_angustata_genome_assembly,_chromosome:_5	AUGUSTUS	intron	34264647	34264774	0.93	+	.	ID=g20750.t1.intron1;Parent=g20750.t1;
OY813002.1_Germaria_angustata_genome_assembly,_chromosome:_5	AUGUSTUS	CDS	34264775	34264922	0.59	+	0	ID=g20750.t1.CDS2;Parent=g20750.t1;
OY813002.1_Germaria_angustata_genome_assembly,_chromosome:_5	AUGUSTUS	exon	34264775	34264922	.	+	.	ID=g20750.t1.exon2;Parent=g20750.t1;
OY813002.1_Germaria_angustata_genome_assembly,_chromosome:_5	AUGUSTUS	intron	34264923	34266094	0.59	+	.	ID=g20750.t1.intron2;Parent=g20750.t1;
OY813002.1_Germaria_angustata_genome_assembly,_chromosome:_5	AUGUSTUS	CDS	34266095	34266342	0.9	+	2	ID=g20750.t1.CDS3;Parent=g20750.t1;
OY813002.1_Germaria_angustata_genome_assembly,_chromosome:_5	AUGUSTUS	exon	34266095	34266342	.	+	.	ID=g20750.t1.exon3;Parent=g20750.t1;
OY813002.1_Germaria_angustata_genome_assembly,_chromosome:_5	AUGUSTUS	intron	34266343	34266425	0.69	+	.	ID=g20750.t1.intron3;Parent=g20750.t1;
OY813002.1_Germaria_angustata_genome_assembly,_chromosome:_5	AUGUSTUS	CDS	34266426	34267370	0.7	+	0	ID=g20750.t1.CDS4;Parent=g20750.t1;
OY813002.1_Germaria_angustata_genome_assembly,_chromosome:_5	AUGUSTUS	exon	34266426	34267370	.	+	.	ID=g20750.t1.exon4;Parent=g20750.t1;
OY813002.1_Germaria_angustata_genome_assembly,_chromosome:_5	AUGUSTUS	stop_codon	34267368	34267370	.	+	0	ID=g20750.t1.stop1;Parent=g20750.t1;
OY813002.1_Germaria_angustata_genome_assembly,_chromosome:_5	AUGUSTUS	gene	34274486	34276935	.	+	.	ID=g20751;
OY813002.1_Germaria_angustata_genome_assembly,_chromosome:_5	AUGUSTUS	mRNA	34274486	34274833	0.97	+	.	ID=g20751.t1;Parent=g20751;
OY813002.1_Germaria_angustata_genome_assembly,_chromosome:_5	AUGUSTUS	start_codon	34274486	34274488	.	+	0	ID=g20751.t1.start1;Parent=g20751.t1;
OY813002.1_Germaria_angustata_genome_assembly,_chromosome:_5	AUGUSTUS	CDS	34274486	34274833	0.97	+	0	ID=g20751.t1.CDS1;Parent=g20751.t1;
OY813002.1_Germaria_angustata_genome_assembly,_chromosome:_5	AUGUSTUS	exon	34274486	34274833	.	+	.	ID=g20751.t1.exon1;Parent=g20751.t1;
OY813002.1_Germaria_angustata_genome_assembly,_chromosome:_5	AUGUSTUS	stop_codon	34274831	34274833	.	+	0	ID=g20751.t1.stop1;Parent=g20751.t1;
OY813002.1_Germaria_angustata_genome_assembly,_chromosome:_5	AUGUSTUS	mRNA	34274486	34276935	0.38	+	.	ID=g20751.t2;Parent=g20751;
OY813002.1_Germaria_angustata_genome_assembly,_chromosome:_5	AUGUSTUS	start_codon	34274486	34274488	.	+	0	ID=g20751.t2.start1;Parent=g20751.t2;
OY813002.1_Germaria_angustata_genome_assembly,_chromosome:_5	AUGUSTUS	CDS	34274486	34274718	0.38	+	0	ID=g20751.t2.CDS1;Parent=g20751.t2;
OY813002.1_Germaria_angustata_genome_assembly,_chromosome:_5	AUGUSTUS	exon	34274486	34274718	.	+	.	ID=g20751.t2.exon1;Parent=g20751.t2;
OY813002.1_Germaria_angustata_genome_assembly,_chromosome:_5	AUGUSTUS	intron	34274719	34276748	0.39	+	.	ID=g20751.t2.intron1;Parent=g20751.t2;
OY813002.1_Germaria_angustata_genome_assembly,_chromosome:_5	AUGUSTUS	CDS	34276749	34276935	0.69	+	1	ID=g20751.t2.CDS2;Parent=g20751.t2;
OY813002.1_Germaria_angustata_genome_assembly,_chromosome:_5	AUGUSTUS	exon	34276749	34276935	.	+	.	ID=g20751.t2.exon2;Parent=g20751.t2;
OY813002.1_Germaria_angustata_genome_assembly,_chromosome:_5	AUGUSTUS	stop_codon	34276933	34276935	.	+	0	ID=g20751.t2.stop1;Parent=g20751.t2;
OY813002.1_Germaria_angustata_genome_assembly,_chromosome:_5	AUGUSTUS	gene	34277315	34279968	.	+	.	ID=g20752;
OY813002.1_Germaria_angustata_genome_assembly,_chromosome:_5	AUGUSTUS	mRNA	34277315	34278757	0.35	+	.	ID=g20752.t1;Parent=g20752;
OY813002.1_Germaria_angustata_genome_assembly,_chromosome:_5	AUGUSTUS	start_codon	34277315	34277317	.	+	0	ID=g20752.t1.start1;Parent=g20752.t1;
OY813002.1_Germaria_angustata_genome_assembly,_chromosome:_5	AUGUSTUS	CDS	34277315	34277421	0.91	+	0	ID=g20752.t1.CDS1;Parent=g20752.t1;
OY813002.1_Germaria_angustata_genome_assembly,_chromosome:_5	AUGUSTUS	exon	34277315	34277421	.	+	.	ID=g20752.t1.exon1;Parent=g20752.t1;
OY813002.1_Germaria_angustata_genome_assembly,_chromosome:_5	AUGUSTUS	intron	34277422	34277502	0.75	+	.	ID=g20752.t1.intron1;Parent=g20752.t1;
OY813002.1_Germaria_angustata_genome_assembly,_chromosome:_5	AUGUSTUS	CDS	34277503	34277864	0.47	+	1	ID=g20752.t1.CDS2;Parent=g20752.t1;
OY813002.1_Germaria_angustata_genome_assembly,_chromosome:_5	AUGUSTUS	exon	34277503	34277864	.	+	.	ID=g20752.t1.exon2;Parent=g20752.t1;
OY813002.1_Germaria_angustata_genome_assembly,_chromosome:_5	AUGUSTUS	intron	34277865	34278512	0.44	+	.	ID=g20752.t1.intron2;Parent=g20752.t1;
OY813002.1_Germaria_angustata_genome_assembly,_chromosome:_5	AUGUSTUS	CDS	34278513	34278757	0.64	+	2	ID=g20752.t1.CDS3;Parent=g20752.t1;
OY813002.1_Germaria_angustata_genome_assembly,_chromosome:_5	AUGUSTUS	exon	34278513	34278757	.	+	.	ID=g20752.t1.exon3;Parent=g20752.t1;
OY813002.1_Germaria_angustata_genome_assembly,_chromosome:_5	AUGUSTUS	stop_codon	34278755	34278757	.	+	0	ID=g20752.t1.stop1;Parent=g20752.t1;
OY813002.1_Germaria_angustata_genome_assembly,_chromosome:_5	AUGUSTUS	mRNA	34277315	34279968	0.51	+	.	ID=g20752.t2;Parent=g20752;
OY813002.1_Germaria_angustata_genome_assembly,_chromosome:_5	AUGUSTUS	start_codon	34277315	34277317	.	+	0	ID=g20752.t2.start1;Parent=g20752.t2;
OY813002.1_Germaria_angustata_genome_assembly,_chromosome:_5	AUGUSTUS	CDS	34277315	34277421	1	+	0	ID=g20752.t2.CDS1;Parent=g20752.t2;
OY813002.1_Germaria_angustata_genome_assembly,_chromosome:_5	AUGUSTUS	exon	34277315	34277421	.	+	.	ID=g20752.t2.exon1;Parent=g20752.t2;
OY813002.1_Germaria_angustata_genome_assembly,_chromosome:_5	AUGUSTUS	intron	34277422	34279712	0.72	+	.	ID=g20752.t2.intron1;Parent=g20752.t2;
OY813002.1_Germaria_angustata_genome_assembly,_chromosome:_5	AUGUSTUS	CDS	34279713	34279968	0.51	+	1	ID=g20752.t2.CDS2;Parent=g20752.t2;
OY813002.1_Germaria_angustata_genome_assembly,_chromosome:_5	AUGUSTUS	exon	34279713	34279968	.	+	.	ID=g20752.t2.exon2;Parent=g20752.t2;
OY813002.1_Germaria_angustata_genome_assembly,_chromosome:_5	AUGUSTUS	stop_codon	34279966	34279968	.	+	0	ID=g20752.t2.stop1;Parent=g20752.t2;
OY813002.1_Germaria_angustata_genome_assembly,_chromosome:_5	AUGUSTUS	gene	34308086	34308436	.	+	.	ID=g20753;
OY813002.1_Germaria_angustata_genome_assembly,_chromosome:_5	AUGUSTUS	mRNA	34308086	34308436	0.99	+	.	ID=g20753.t1;Parent=g20753;
OY813002.1_Germaria_angustata_genome_assembly,_chromosome:_5	AUGUSTUS	start_codon	34308086	34308088	.	+	0	ID=g20753.t1.start1;Parent=g20753.t1;
OY813002.1_Germaria_angustata_genome_assembly,_chromosome:_5	AUGUSTUS	CDS	34308086	34308436	0.99	+	0	ID=g20753.t1.CDS1;Parent=g20753.t1;
OY813002.1_Germaria_angustata_genome_assembly,_chromosome:_5	AUGUSTUS	exon	34308086	34308436	.	+	.	ID=g20753.t1.exon1;Parent=g20753.t1;
OY813002.1_Germaria_angustata_genome_assembly,_chromosome:_5	AUGUSTUS	stop_codon	34308434	34308436	.	+	0	ID=g20753.t1.stop1;Parent=g20753.t1;
OY813002.1_Germaria_angustata_genome_assembly,_chromosome:_5	AUGUSTUS	gene	34308476	34308957	.	+	.	ID=g20754;
OY813002.1_Germaria_angustata_genome_assembly,_chromosome:_5	AUGUSTUS	mRNA	34308476	34308957	0.65	+	.	ID=g20754.t1;Parent=g20754;
OY813002.1_Germaria_angustata_genome_assembly,_chromosome:_5	AUGUSTUS	start_codon	34308476	34308478	.	+	0	ID=g20754.t1.start1;Parent=g20754.t1;
OY813002.1_Germaria_angustata_genome_assembly,_chromosome:_5	AUGUSTUS	CDS	34308476	34308670	0.98	+	0	ID=g20754.t1.CDS1;Parent=g20754.t1;
OY813002.1_Germaria_angustata_genome_assembly,_chromosome:_5	AUGUSTUS	exon	34308476	34308670	.	+	.	ID=g20754.t1.exon1;Parent=g20754.t1;
OY813002.1_Germaria_angustata_genome_assembly,_chromosome:_5	AUGUSTUS	intron	34308671	34308729	0.66	+	.	ID=g20754.t1.intron1;Parent=g20754.t1;
OY813002.1_Germaria_angustata_genome_assembly,_chromosome:_5	AUGUSTUS	CDS	34308730	34308957	0.66	+	0	ID=g20754.t1.CDS2;Parent=g20754.t1;
OY813002.1_Germaria_angustata_genome_assembly,_chromosome:_5	AUGUSTUS	exon	34308730	34308957	.	+	.	ID=g20754.t1.exon2;Parent=g20754.t1;
OY813002.1_Germaria_angustata_genome_assembly,_chromosome:_5	AUGUSTUS	stop_codon	34308955	34308957	.	+	0	ID=g20754.t1.stop1;Parent=g20754.t1;
OY813002.1_Germaria_angustata_genome_assembly,_chromosome:_5	AUGUSTUS	gene	34309775	34310296	.	+	.	ID=g20755;
OY813002.1_Germaria_angustata_genome_assembly,_chromosome:_5	AUGUSTUS	mRNA	34309775	34310296	1	+	.	ID=g20755.t1;Parent=g20755;
OY813002.1_Germaria_angustata_genome_assembly,_chromosome:_5	AUGUSTUS	start_codon	34309775	34309777	.	+	0	ID=g20755.t1.start1;Parent=g20755.t1;
OY813002.1_Germaria_angustata_genome_assembly,_chromosome:_5	AUGUSTUS	CDS	34309775	34310296	1	+	0	ID=g20755.t1.CDS1;Parent=g20755.t1;
OY813002.1_Germaria_angustata_genome_assembly,_chromosome:_5	AUGUSTUS	exon	34309775	34310296	.	+	.	ID=g20755.t1.exon1;Parent=g20755.t1;
OY813002.1_Germaria_angustata_genome_assembly,_chromosome:_5	AUGUSTUS	stop_codon	34310294	34310296	.	+	0	ID=g20755.t1.stop1;Parent=g20755.t1;
OY813002.1_Germaria_angustata_genome_assembly,_chromosome:_5	AUGUSTUS	gene	34313106	34313962	.	+	.	ID=g20756;
OY813002.1_Germaria_angustata_genome_assembly,_chromosome:_5	AUGUSTUS	mRNA	34313106	34313962	0.44	+	.	ID=g20756.t1;Parent=g20756;
OY813002.1_Germaria_angustata_genome_assembly,_chromosome:_5	AUGUSTUS	start_codon	34313106	34313108	.	+	0	ID=g20756.t1.start1;Parent=g20756.t1;
OY813002.1_Germaria_angustata_genome_assembly,_chromosome:_5	AUGUSTUS	CDS	34313106	34313244	0.52	+	0	ID=g20756.t1.CDS1;Parent=g20756.t1;
OY813002.1_Germaria_angustata_genome_assembly,_chromosome:_5	AUGUSTUS	exon	34313106	34313244	.	+	.	ID=g20756.t1.exon1;Parent=g20756.t1;
OY813002.1_Germaria_angustata_genome_assembly,_chromosome:_5	AUGUSTUS	intron	34313245	34313627	0.44	+	.	ID=g20756.t1.intron1;Parent=g20756.t1;
OY813002.1_Germaria_angustata_genome_assembly,_chromosome:_5	AUGUSTUS	CDS	34313628	34313962	0.5	+	2	ID=g20756.t1.CDS2;Parent=g20756.t1;
OY813002.1_Germaria_angustata_genome_assembly,_chromosome:_5	AUGUSTUS	exon	34313628	34313962	.	+	.	ID=g20756.t1.exon2;Parent=g20756.t1;
OY813002.1_Germaria_angustata_genome_assembly,_chromosome:_5	AUGUSTUS	stop_codon	34313960	34313962	.	+	0	ID=g20756.t1.stop1;Parent=g20756.t1;
OY813002.1_Germaria_angustata_genome_assembly,_chromosome:_5	AUGUSTUS	gene	34323329	34329799	.	+	.	ID=g20757;
OY813002.1_Germaria_angustata_genome_assembly,_chromosome:_5	AUGUSTUS	mRNA	34323329	34329799	0.65	+	.	ID=g20757.t1;Parent=g20757;
OY813002.1_Germaria_angustata_genome_assembly,_chromosome:_5	AUGUSTUS	start_codon	34323329	34323331	.	+	0	ID=g20757.t1.start1;Parent=g20757.t1;
OY813002.1_Germaria_angustata_genome_assembly,_chromosome:_5	AUGUSTUS	CDS	34323329	34323340	1	+	0	ID=g20757.t1.CDS1;Parent=g20757.t1;
OY813002.1_Germaria_angustata_genome_assembly,_chromosome:_5	AUGUSTUS	exon	34323329	34323340	.	+	.	ID=g20757.t1.exon1;Parent=g20757.t1;
OY813002.1_Germaria_angustata_genome_assembly,_chromosome:_5	AUGUSTUS	intron	34323341	34323550	0.9	+	.	ID=g20757.t1.intron1;Parent=g20757.t1;
OY813002.1_Germaria_angustata_genome_assembly,_chromosome:_5	AUGUSTUS	CDS	34323551	34323882	0.65	+	0	ID=g20757.t1.CDS2;Parent=g20757.t1;
OY813002.1_Germaria_angustata_genome_assembly,_chromosome:_5	AUGUSTUS	exon	34323551	34323882	.	+	.	ID=g20757.t1.exon2;Parent=g20757.t1;
OY813002.1_Germaria_angustata_genome_assembly,_chromosome:_5	AUGUSTUS	intron	34323883	34329438	0.69	+	.	ID=g20757.t1.intron2;Parent=g20757.t1;
OY813002.1_Germaria_angustata_genome_assembly,_chromosome:_5	AUGUSTUS	CDS	34329439	34329799	0.69	+	1	ID=g20757.t1.CDS3;Parent=g20757.t1;
OY813002.1_Germaria_angustata_genome_assembly,_chromosome:_5	AUGUSTUS	exon	34329439	34329799	.	+	.	ID=g20757.t1.exon3;Parent=g20757.t1;
OY813002.1_Germaria_angustata_genome_assembly,_chromosome:_5	AUGUSTUS	stop_codon	34329797	34329799	.	+	0	ID=g20757.t1.stop1;Parent=g20757.t1;
OY813002.1_Germaria_angustata_genome_assembly,_chromosome:_5	AUGUSTUS	gene	34340366	34340810	.	+	.	ID=g20758;
OY813002.1_Germaria_angustata_genome_assembly,_chromosome:_5	AUGUSTUS	mRNA	34340366	34340810	0.6	+	.	ID=g20758.t1;Parent=g20758;
OY813002.1_Germaria_angustata_genome_assembly,_chromosome:_5	AUGUSTUS	start_codon	34340366	34340368	.	+	0	ID=g20758.t1.start1;Parent=g20758.t1;
OY813002.1_Germaria_angustata_genome_assembly,_chromosome:_5	AUGUSTUS	CDS	34340366	34340463	0.6	+	0	ID=g20758.t1.CDS1;Parent=g20758.t1;
OY813002.1_Germaria_angustata_genome_assembly,_chromosome:_5	AUGUSTUS	exon	34340366	34340463	.	+	.	ID=g20758.t1.exon1;Parent=g20758.t1;
OY813002.1_Germaria_angustata_genome_assembly,_chromosome:_5	AUGUSTUS	intron	34340464	34340560	0.67	+	.	ID=g20758.t1.intron1;Parent=g20758.t1;
OY813002.1_Germaria_angustata_genome_assembly,_chromosome:_5	AUGUSTUS	CDS	34340561	34340810	1	+	1	ID=g20758.t1.CDS2;Parent=g20758.t1;
OY813002.1_Germaria_angustata_genome_assembly,_chromosome:_5	AUGUSTUS	exon	34340561	34340810	.	+	.	ID=g20758.t1.exon2;Parent=g20758.t1;
OY813002.1_Germaria_angustata_genome_assembly,_chromosome:_5	AUGUSTUS	stop_codon	34340808	34340810	.	+	0	ID=g20758.t1.stop1;Parent=g20758.t1;
OY813002.1_Germaria_angustata_genome_assembly,_chromosome:_5	AUGUSTUS	gene	34354619	34355830	.	+	.	ID=g20759;
OY813002.1_Germaria_angustata_genome_assembly,_chromosome:_5	AUGUSTUS	mRNA	34354619	34355830	0.72	+	.	ID=g20759.t1;Parent=g20759;
OY813002.1_Germaria_angustata_genome_assembly,_chromosome:_5	AUGUSTUS	start_codon	34354619	34354621	.	+	0	ID=g20759.t1.start1;Parent=g20759.t1;
OY813002.1_Germaria_angustata_genome_assembly,_chromosome:_5	AUGUSTUS	CDS	34354619	34355830	0.72	+	0	ID=g20759.t1.CDS1;Parent=g20759.t1;
OY813002.1_Germaria_angustata_genome_assembly,_chromosome:_5	AUGUSTUS	exon	34354619	34355830	.	+	.	ID=g20759.t1.exon1;Parent=g20759.t1;
OY813002.1_Germaria_angustata_genome_assembly,_chromosome:_5	AUGUSTUS	stop_codon	34355828	34355830	.	+	0	ID=g20759.t1.stop1;Parent=g20759.t1;
OY813002.1_Germaria_angustata_genome_assembly,_chromosome:_5	AUGUSTUS	gene	34356307	34357456	.	+	.	ID=g20760;
OY813002.1_Germaria_angustata_genome_assembly,_chromosome:_5	AUGUSTUS	mRNA	34356307	34357456	1	+	.	ID=g20760.t1;Parent=g20760;
OY813002.1_Germaria_angustata_genome_assembly,_chromosome:_5	AUGUSTUS	start_codon	34356307	34356309	.	+	0	ID=g20760.t1.start1;Parent=g20760.t1;
OY813002.1_Germaria_angustata_genome_assembly,_chromosome:_5	AUGUSTUS	CDS	34356307	34356472	1	+	0	ID=g20760.t1.CDS1;Parent=g20760.t1;
OY813002.1_Germaria_angustata_genome_assembly,_chromosome:_5	AUGUSTUS	exon	34356307	34356472	.	+	.	ID=g20760.t1.exon1;Parent=g20760.t1;
OY813002.1_Germaria_angustata_genome_assembly,_chromosome:_5	AUGUSTUS	intron	34356473	34357379	1	+	.	ID=g20760.t1.intron1;Parent=g20760.t1;
OY813002.1_Germaria_angustata_genome_assembly,_chromosome:_5	AUGUSTUS	CDS	34357380	34357456	1	+	2	ID=g20760.t1.CDS2;Parent=g20760.t1;
OY813002.1_Germaria_angustata_genome_assembly,_chromosome:_5	AUGUSTUS	exon	34357380	34357456	.	+	.	ID=g20760.t1.exon2;Parent=g20760.t1;
OY813002.1_Germaria_angustata_genome_assembly,_chromosome:_5	AUGUSTUS	stop_codon	34357454	34357456	.	+	0	ID=g20760.t1.stop1;Parent=g20760.t1;
OY813002.1_Germaria_angustata_genome_assembly,_chromosome:_5	AUGUSTUS	gene	34359628	34360008	.	+	.	ID=g20761;
OY813002.1_Germaria_angustata_genome_assembly,_chromosome:_5	AUGUSTUS	mRNA	34359628	34360008	0.65	+	.	ID=g20761.t1;Parent=g20761;
OY813002.1_Germaria_angustata_genome_assembly,_chromosome:_5	AUGUSTUS	start_codon	34359628	34359630	.	+	0	ID=g20761.t1.start1;Parent=g20761.t1;
OY813002.1_Germaria_angustata_genome_assembly,_chromosome:_5	AUGUSTUS	CDS	34359628	34359838	0.82	+	0	ID=g20761.t1.CDS1;Parent=g20761.t1;
OY813002.1_Germaria_angustata_genome_assembly,_chromosome:_5	AUGUSTUS	exon	34359628	34359838	.	+	.	ID=g20761.t1.exon1;Parent=g20761.t1;
OY813002.1_Germaria_angustata_genome_assembly,_chromosome:_5	AUGUSTUS	intron	34359839	34359919	0.68	+	.	ID=g20761.t1.intron1;Parent=g20761.t1;
OY813002.1_Germaria_angustata_genome_assembly,_chromosome:_5	AUGUSTUS	CDS	34359920	34360008	0.65	+	2	ID=g20761.t1.CDS2;Parent=g20761.t1;
OY813002.1_Germaria_angustata_genome_assembly,_chromosome:_5	AUGUSTUS	exon	34359920	34360008	.	+	.	ID=g20761.t1.exon2;Parent=g20761.t1;
OY813002.1_Germaria_angustata_genome_assembly,_chromosome:_5	AUGUSTUS	stop_codon	34360006	34360008	.	+	0	ID=g20761.t1.stop1;Parent=g20761.t1;
OY813002.1_Germaria_angustata_genome_assembly,_chromosome:_5	AUGUSTUS	gene	34361479	34361845	.	+	.	ID=g20762;
OY813002.1_Germaria_angustata_genome_assembly,_chromosome:_5	AUGUSTUS	mRNA	34361479	34361845	0.43	+	.	ID=g20762.t1;Parent=g20762;
OY813002.1_Germaria_angustata_genome_assembly,_chromosome:_5	AUGUSTUS	start_codon	34361479	34361481	.	+	0	ID=g20762.t1.start1;Parent=g20762.t1;
OY813002.1_Germaria_angustata_genome_assembly,_chromosome:_5	AUGUSTUS	CDS	34361479	34361551	1	+	0	ID=g20762.t1.CDS1;Parent=g20762.t1;
OY813002.1_Germaria_angustata_genome_assembly,_chromosome:_5	AUGUSTUS	exon	34361479	34361551	.	+	.	ID=g20762.t1.exon1;Parent=g20762.t1;
OY813002.1_Germaria_angustata_genome_assembly,_chromosome:_5	AUGUSTUS	intron	34361552	34361623	1	+	.	ID=g20762.t1.intron1;Parent=g20762.t1;
OY813002.1_Germaria_angustata_genome_assembly,_chromosome:_5	AUGUSTUS	CDS	34361624	34361776	0.94	+	2	ID=g20762.t1.CDS2;Parent=g20762.t1;
OY813002.1_Germaria_angustata_genome_assembly,_chromosome:_5	AUGUSTUS	exon	34361624	34361776	.	+	.	ID=g20762.t1.exon2;Parent=g20762.t1;
OY813002.1_Germaria_angustata_genome_assembly,_chromosome:_5	AUGUSTUS	intron	34361777	34361819	0.43	+	.	ID=g20762.t1.intron2;Parent=g20762.t1;
OY813002.1_Germaria_angustata_genome_assembly,_chromosome:_5	AUGUSTUS	CDS	34361820	34361845	0.43	+	2	ID=g20762.t1.CDS3;Parent=g20762.t1;
OY813002.1_Germaria_angustata_genome_assembly,_chromosome:_5	AUGUSTUS	exon	34361820	34361845	.	+	.	ID=g20762.t1.exon3;Parent=g20762.t1;
OY813002.1_Germaria_angustata_genome_assembly,_chromosome:_5	AUGUSTUS	stop_codon	34361843	34361845	.	+	0	ID=g20762.t1.stop1;Parent=g20762.t1;
OY813002.1_Germaria_angustata_genome_assembly,_chromosome:_5	AUGUSTUS	gene	34361883	34362307	.	+	.	ID=g20763;
OY813002.1_Germaria_angustata_genome_assembly,_chromosome:_5	AUGUSTUS	mRNA	34361883	34362307	0.93	+	.	ID=g20763.t1;Parent=g20763;
OY813002.1_Germaria_angustata_genome_assembly,_chromosome:_5	AUGUSTUS	start_codon	34361883	34361885	.	+	0	ID=g20763.t1.start1;Parent=g20763.t1;
OY813002.1_Germaria_angustata_genome_assembly,_chromosome:_5	AUGUSTUS	CDS	34361883	34361949	0.93	+	0	ID=g20763.t1.CDS1;Parent=g20763.t1;
OY813002.1_Germaria_angustata_genome_assembly,_chromosome:_5	AUGUSTUS	exon	34361883	34361949	.	+	.	ID=g20763.t1.exon1;Parent=g20763.t1;
OY813002.1_Germaria_angustata_genome_assembly,_chromosome:_5	AUGUSTUS	intron	34361950	34362002	1	+	.	ID=g20763.t1.intron1;Parent=g20763.t1;
OY813002.1_Germaria_angustata_genome_assembly,_chromosome:_5	AUGUSTUS	CDS	34362003	34362019	1	+	2	ID=g20763.t1.CDS2;Parent=g20763.t1;
OY813002.1_Germaria_angustata_genome_assembly,_chromosome:_5	AUGUSTUS	exon	34362003	34362019	.	+	.	ID=g20763.t1.exon2;Parent=g20763.t1;
OY813002.1_Germaria_angustata_genome_assembly,_chromosome:_5	AUGUSTUS	intron	34362020	34362103	1	+	.	ID=g20763.t1.intron2;Parent=g20763.t1;
OY813002.1_Germaria_angustata_genome_assembly,_chromosome:_5	AUGUSTUS	CDS	34362104	34362161	1	+	0	ID=g20763.t1.CDS3;Parent=g20763.t1;
OY813002.1_Germaria_angustata_genome_assembly,_chromosome:_5	AUGUSTUS	exon	34362104	34362161	.	+	.	ID=g20763.t1.exon3;Parent=g20763.t1;
OY813002.1_Germaria_angustata_genome_assembly,_chromosome:_5	AUGUSTUS	intron	34362162	34362206	1	+	.	ID=g20763.t1.intron3;Parent=g20763.t1;
OY813002.1_Germaria_angustata_genome_assembly,_chromosome:_5	AUGUSTUS	CDS	34362207	34362307	1	+	2	ID=g20763.t1.CDS4;Parent=g20763.t1;
OY813002.1_Germaria_angustata_genome_assembly,_chromosome:_5	AUGUSTUS	exon	34362207	34362307	.	+	.	ID=g20763.t1.exon4;Parent=g20763.t1;
OY813002.1_Germaria_angustata_genome_assembly,_chromosome:_5	AUGUSTUS	stop_codon	34362305	34362307	.	+	0	ID=g20763.t1.stop1;Parent=g20763.t1;
OY813002.1_Germaria_angustata_genome_assembly,_chromosome:_5	AUGUSTUS	gene	34381014	34381379	.	+	.	ID=g20764;
OY813002.1_Germaria_angustata_genome_assembly,_chromosome:_5	AUGUSTUS	mRNA	34381014	34381379	1	+	.	ID=g20764.t1;Parent=g20764;
OY813002.1_Germaria_angustata_genome_assembly,_chromosome:_5	AUGUSTUS	start_codon	34381014	34381016	.	+	0	ID=g20764.t1.start1;Parent=g20764.t1;
OY813002.1_Germaria_angustata_genome_assembly,_chromosome:_5	AUGUSTUS	CDS	34381014	34381379	1	+	0	ID=g20764.t1.CDS1;Parent=g20764.t1;
OY813002.1_Germaria_angustata_genome_assembly,_chromosome:_5	AUGUSTUS	exon	34381014	34381379	.	+	.	ID=g20764.t1.exon1;Parent=g20764.t1;
OY813002.1_Germaria_angustata_genome_assembly,_chromosome:_5	AUGUSTUS	stop_codon	34381377	34381379	.	+	0	ID=g20764.t1.stop1;Parent=g20764.t1;
OY813002.1_Germaria_angustata_genome_assembly,_chromosome:_5	AUGUSTUS	gene	34399762	34400046	.	+	.	ID=g20765;
OY813002.1_Germaria_angustata_genome_assembly,_chromosome:_5	AUGUSTUS	mRNA	34399762	34400046	0.9	+	.	ID=g20765.t1;Parent=g20765;
OY813002.1_Germaria_angustata_genome_assembly,_chromosome:_5	AUGUSTUS	start_codon	34399762	34399764	.	+	0	ID=g20765.t1.start1;Parent=g20765.t1;
OY813002.1_Germaria_angustata_genome_assembly,_chromosome:_5	AUGUSTUS	CDS	34399762	34400046	0.9	+	0	ID=g20765.t1.CDS1;Parent=g20765.t1;
OY813002.1_Germaria_angustata_genome_assembly,_chromosome:_5	AUGUSTUS	exon	34399762	34400046	.	+	.	ID=g20765.t1.exon1;Parent=g20765.t1;
OY813002.1_Germaria_angustata_genome_assembly,_chromosome:_5	AUGUSTUS	stop_codon	34400044	34400046	.	+	0	ID=g20765.t1.stop1;Parent=g20765.t1;
OY813002.1_Germaria_angustata_genome_assembly,_chromosome:_5	AUGUSTUS	gene	34411818	34412096	.	+	.	ID=g20766;
OY813002.1_Germaria_angustata_genome_assembly,_chromosome:_5	AUGUSTUS	mRNA	34411818	34412096	1	+	.	ID=g20766.t1;Parent=g20766;
OY813002.1_Germaria_angustata_genome_assembly,_chromosome:_5	AUGUSTUS	start_codon	34411818	34411820	.	+	0	ID=g20766.t1.start1;Parent=g20766.t1;
OY813002.1_Germaria_angustata_genome_assembly,_chromosome:_5	AUGUSTUS	CDS	34411818	34412096	1	+	0	ID=g20766.t1.CDS1;Parent=g20766.t1;
OY813002.1_Germaria_angustata_genome_assembly,_chromosome:_5	AUGUSTUS	exon	34411818	34412096	.	+	.	ID=g20766.t1.exon1;Parent=g20766.t1;
OY813002.1_Germaria_angustata_genome_assembly,_chromosome:_5	AUGUSTUS	stop_codon	34412094	34412096	.	+	0	ID=g20766.t1.stop1;Parent=g20766.t1;
OY813002.1_Germaria_angustata_genome_assembly,_chromosome:_5	AUGUSTUS	gene	34413683	34414203	.	+	.	ID=g20767;
OY813002.1_Germaria_angustata_genome_assembly,_chromosome:_5	AUGUSTUS	mRNA	34413683	34414203	0.89	+	.	ID=g20767.t1;Parent=g20767;
OY813002.1_Germaria_angustata_genome_assembly,_chromosome:_5	AUGUSTUS	start_codon	34413683	34413685	.	+	0	ID=g20767.t1.start1;Parent=g20767.t1;
OY813002.1_Germaria_angustata_genome_assembly,_chromosome:_5	AUGUSTUS	CDS	34413683	34413825	1	+	0	ID=g20767.t1.CDS1;Parent=g20767.t1;
OY813002.1_Germaria_angustata_genome_assembly,_chromosome:_5	AUGUSTUS	exon	34413683	34413825	.	+	.	ID=g20767.t1.exon1;Parent=g20767.t1;
OY813002.1_Germaria_angustata_genome_assembly,_chromosome:_5	AUGUSTUS	intron	34413826	34413920	0.94	+	.	ID=g20767.t1.intron1;Parent=g20767.t1;
OY813002.1_Germaria_angustata_genome_assembly,_chromosome:_5	AUGUSTUS	CDS	34413921	34413940	0.89	+	1	ID=g20767.t1.CDS2;Parent=g20767.t1;
OY813002.1_Germaria_angustata_genome_assembly,_chromosome:_5	AUGUSTUS	exon	34413921	34413940	.	+	.	ID=g20767.t1.exon2;Parent=g20767.t1;
OY813002.1_Germaria_angustata_genome_assembly,_chromosome:_5	AUGUSTUS	intron	34413941	34414060	0.89	+	.	ID=g20767.t1.intron2;Parent=g20767.t1;
OY813002.1_Germaria_angustata_genome_assembly,_chromosome:_5	AUGUSTUS	CDS	34414061	34414203	0.89	+	2	ID=g20767.t1.CDS3;Parent=g20767.t1;
OY813002.1_Germaria_angustata_genome_assembly,_chromosome:_5	AUGUSTUS	exon	34414061	34414203	.	+	.	ID=g20767.t1.exon3;Parent=g20767.t1;
OY813002.1_Germaria_angustata_genome_assembly,_chromosome:_5	AUGUSTUS	stop_codon	34414201	34414203	.	+	0	ID=g20767.t1.stop1;Parent=g20767.t1;
OY813002.1_Germaria_angustata_genome_assembly,_chromosome:_5	AUGUSTUS	gene	34417641	34422437	.	+	.	ID=g20768;
OY813002.1_Germaria_angustata_genome_assembly,_chromosome:_5	AUGUSTUS	mRNA	34417641	34422437	0.35	+	.	ID=g20768.t1;Parent=g20768;
OY813002.1_Germaria_angustata_genome_assembly,_chromosome:_5	AUGUSTUS	start_codon	34417641	34417643	.	+	0	ID=g20768.t1.start1;Parent=g20768.t1;
OY813002.1_Germaria_angustata_genome_assembly,_chromosome:_5	AUGUSTUS	CDS	34417641	34419641	0.53	+	0	ID=g20768.t1.CDS1;Parent=g20768.t1;
OY813002.1_Germaria_angustata_genome_assembly,_chromosome:_5	AUGUSTUS	exon	34417641	34419641	.	+	.	ID=g20768.t1.exon1;Parent=g20768.t1;
OY813002.1_Germaria_angustata_genome_assembly,_chromosome:_5	AUGUSTUS	intron	34419642	34420952	0.54	+	.	ID=g20768.t1.intron1;Parent=g20768.t1;
OY813002.1_Germaria_angustata_genome_assembly,_chromosome:_5	AUGUSTUS	CDS	34420953	34421322	0.42	+	0	ID=g20768.t1.CDS2;Parent=g20768.t1;
OY813002.1_Germaria_angustata_genome_assembly,_chromosome:_5	AUGUSTUS	exon	34420953	34421322	.	+	.	ID=g20768.t1.exon2;Parent=g20768.t1;
OY813002.1_Germaria_angustata_genome_assembly,_chromosome:_5	AUGUSTUS	intron	34421323	34421847	0.63	+	.	ID=g20768.t1.intron2;Parent=g20768.t1;
OY813002.1_Germaria_angustata_genome_assembly,_chromosome:_5	AUGUSTUS	CDS	34421848	34422437	0.63	+	2	ID=g20768.t1.CDS3;Parent=g20768.t1;
OY813002.1_Germaria_angustata_genome_assembly,_chromosome:_5	AUGUSTUS	exon	34421848	34422437	.	+	.	ID=g20768.t1.exon3;Parent=g20768.t1;
OY813002.1_Germaria_angustata_genome_assembly,_chromosome:_5	AUGUSTUS	stop_codon	34422435	34422437	.	+	0	ID=g20768.t1.stop1;Parent=g20768.t1;
OY813002.1_Germaria_angustata_genome_assembly,_chromosome:_5	AUGUSTUS	gene	34436565	34436951	.	+	.	ID=g20769;
OY813002.1_Germaria_angustata_genome_assembly,_chromosome:_5	AUGUSTUS	mRNA	34436565	34436951	0.98	+	.	ID=g20769.t1;Parent=g20769;
OY813002.1_Germaria_angustata_genome_assembly,_chromosome:_5	AUGUSTUS	start_codon	34436565	34436567	.	+	0	ID=g20769.t1.start1;Parent=g20769.t1;
OY813002.1_Germaria_angustata_genome_assembly,_chromosome:_5	AUGUSTUS	CDS	34436565	34436951	0.98	+	0	ID=g20769.t1.CDS1;Parent=g20769.t1;
OY813002.1_Germaria_angustata_genome_assembly,_chromosome:_5	AUGUSTUS	exon	34436565	34436951	.	+	.	ID=g20769.t1.exon1;Parent=g20769.t1;
OY813002.1_Germaria_angustata_genome_assembly,_chromosome:_5	AUGUSTUS	stop_codon	34436949	34436951	.	+	0	ID=g20769.t1.stop1;Parent=g20769.t1;
OY813002.1_Germaria_angustata_genome_assembly,_chromosome:_5	AUGUSTUS	gene	34437020	34440172	.	+	.	ID=g20770;
OY813002.1_Germaria_angustata_genome_assembly,_chromosome:_5	AUGUSTUS	mRNA	34437020	34440172	0.98	+	.	ID=g20770.t1;Parent=g20770;
OY813002.1_Germaria_angustata_genome_assembly,_chromosome:_5	AUGUSTUS	start_codon	34437020	34437022	.	+	0	ID=g20770.t1.start1;Parent=g20770.t1;
OY813002.1_Germaria_angustata_genome_assembly,_chromosome:_5	AUGUSTUS	CDS	34437020	34440172	0.98	+	0	ID=g20770.t1.CDS1;Parent=g20770.t1;
OY813002.1_Germaria_angustata_genome_assembly,_chromosome:_5	AUGUSTUS	exon	34437020	34440172	.	+	.	ID=g20770.t1.exon1;Parent=g20770.t1;
OY813002.1_Germaria_angustata_genome_assembly,_chromosome:_5	AUGUSTUS	stop_codon	34440170	34440172	.	+	0	ID=g20770.t1.stop1;Parent=g20770.t1;
OY813002.1_Germaria_angustata_genome_assembly,_chromosome:_5	AUGUSTUS	gene	34458809	34460290	.	+	.	ID=g20771;
OY813002.1_Germaria_angustata_genome_assembly,_chromosome:_5	AUGUSTUS	mRNA	34458809	34460290	0.86	+	.	ID=g20771.t1;Parent=g20771;
OY813002.1_Germaria_angustata_genome_assembly,_chromosome:_5	AUGUSTUS	start_codon	34458809	34458811	.	+	0	ID=g20771.t1.start1;Parent=g20771.t1;
OY813002.1_Germaria_angustata_genome_assembly,_chromosome:_5	AUGUSTUS	CDS	34458809	34459223	0.88	+	0	ID=g20771.t1.CDS1;Parent=g20771.t1;
OY813002.1_Germaria_angustata_genome_assembly,_chromosome:_5	AUGUSTUS	exon	34458809	34459223	.	+	.	ID=g20771.t1.exon1;Parent=g20771.t1;
OY813002.1_Germaria_angustata_genome_assembly,_chromosome:_5	AUGUSTUS	intron	34459224	34460051	0.86	+	.	ID=g20771.t1.intron1;Parent=g20771.t1;
OY813002.1_Germaria_angustata_genome_assembly,_chromosome:_5	AUGUSTUS	CDS	34460052	34460290	0.95	+	2	ID=g20771.t1.CDS2;Parent=g20771.t1;
OY813002.1_Germaria_angustata_genome_assembly,_chromosome:_5	AUGUSTUS	exon	34460052	34460290	.	+	.	ID=g20771.t1.exon2;Parent=g20771.t1;
OY813002.1_Germaria_angustata_genome_assembly,_chromosome:_5	AUGUSTUS	stop_codon	34460288	34460290	.	+	0	ID=g20771.t1.stop1;Parent=g20771.t1;
OY813002.1_Germaria_angustata_genome_assembly,_chromosome:_5	AUGUSTUS	gene	34475781	34476770	.	+	.	ID=g20772;
OY813002.1_Germaria_angustata_genome_assembly,_chromosome:_5	AUGUSTUS	mRNA	34475781	34476770	1	+	.	ID=g20772.t1;Parent=g20772;
OY813002.1_Germaria_angustata_genome_assembly,_chromosome:_5	AUGUSTUS	start_codon	34475781	34475783	.	+	0	ID=g20772.t1.start1;Parent=g20772.t1;
OY813002.1_Germaria_angustata_genome_assembly,_chromosome:_5	AUGUSTUS	CDS	34475781	34476770	1	+	0	ID=g20772.t1.CDS1;Parent=g20772.t1;
OY813002.1_Germaria_angustata_genome_assembly,_chromosome:_5	AUGUSTUS	exon	34475781	34476770	.	+	.	ID=g20772.t1.exon1;Parent=g20772.t1;
OY813002.1_Germaria_angustata_genome_assembly,_chromosome:_5	AUGUSTUS	stop_codon	34476768	34476770	.	+	0	ID=g20772.t1.stop1;Parent=g20772.t1;
OY813002.1_Germaria_angustata_genome_assembly,_chromosome:_5	AUGUSTUS	mRNA	34476237	34476770	0.99	+	.	ID=g20772.t2;Parent=g20772;
OY813002.1_Germaria_angustata_genome_assembly,_chromosome:_5	AUGUSTUS	start_codon	34476237	34476239	.	+	0	ID=g20772.t2.start1;Parent=g20772.t2;
OY813002.1_Germaria_angustata_genome_assembly,_chromosome:_5	AUGUSTUS	CDS	34476237	34476770	0.99	+	0	ID=g20772.t2.CDS1;Parent=g20772.t2;
OY813002.1_Germaria_angustata_genome_assembly,_chromosome:_5	AUGUSTUS	exon	34476237	34476770	.	+	.	ID=g20772.t2.exon1;Parent=g20772.t2;
OY813002.1_Germaria_angustata_genome_assembly,_chromosome:_5	AUGUSTUS	stop_codon	34476768	34476770	.	+	0	ID=g20772.t2.stop1;Parent=g20772.t2;
OY813002.1_Germaria_angustata_genome_assembly,_chromosome:_5	AUGUSTUS	gene	34480725	34481363	.	+	.	ID=g20773;
OY813002.1_Germaria_angustata_genome_assembly,_chromosome:_5	AUGUSTUS	mRNA	34480725	34481363	0.57	+	.	ID=g20773.t1;Parent=g20773;
OY813002.1_Germaria_angustata_genome_assembly,_chromosome:_5	AUGUSTUS	start_codon	34480725	34480727	.	+	0	ID=g20773.t1.start1;Parent=g20773.t1;
OY813002.1_Germaria_angustata_genome_assembly,_chromosome:_5	AUGUSTUS	CDS	34480725	34481363	0.57	+	0	ID=g20773.t1.CDS1;Parent=g20773.t1;
OY813002.1_Germaria_angustata_genome_assembly,_chromosome:_5	AUGUSTUS	exon	34480725	34481363	.	+	.	ID=g20773.t1.exon1;Parent=g20773.t1;
OY813002.1_Germaria_angustata_genome_assembly,_chromosome:_5	AUGUSTUS	stop_codon	34481361	34481363	.	+	0	ID=g20773.t1.stop1;Parent=g20773.t1;
OY813002.1_Germaria_angustata_genome_assembly,_chromosome:_5	AUGUSTUS	gene	34481722	34485023	.	+	.	ID=g20774;
OY813002.1_Germaria_angustata_genome_assembly,_chromosome:_5	AUGUSTUS	mRNA	34481722	34485023	0.2	+	.	ID=g20774.t1;Parent=g20774;
OY813002.1_Germaria_angustata_genome_assembly,_chromosome:_5	AUGUSTUS	start_codon	34481722	34481724	.	+	0	ID=g20774.t1.start1;Parent=g20774.t1;
OY813002.1_Germaria_angustata_genome_assembly,_chromosome:_5	AUGUSTUS	CDS	34481722	34481977	0.63	+	0	ID=g20774.t1.CDS1;Parent=g20774.t1;
OY813002.1_Germaria_angustata_genome_assembly,_chromosome:_5	AUGUSTUS	exon	34481722	34481977	.	+	.	ID=g20774.t1.exon1;Parent=g20774.t1;
OY813002.1_Germaria_angustata_genome_assembly,_chromosome:_5	AUGUSTUS	intron	34481978	34483366	0.58	+	.	ID=g20774.t1.intron1;Parent=g20774.t1;
OY813002.1_Germaria_angustata_genome_assembly,_chromosome:_5	AUGUSTUS	CDS	34483367	34484548	0.32	+	2	ID=g20774.t1.CDS2;Parent=g20774.t1;
OY813002.1_Germaria_angustata_genome_assembly,_chromosome:_5	AUGUSTUS	exon	34483367	34484548	.	+	.	ID=g20774.t1.exon2;Parent=g20774.t1;
OY813002.1_Germaria_angustata_genome_assembly,_chromosome:_5	AUGUSTUS	intron	34484549	34484670	0.52	+	.	ID=g20774.t1.intron2;Parent=g20774.t1;
OY813002.1_Germaria_angustata_genome_assembly,_chromosome:_5	AUGUSTUS	CDS	34484671	34485023	0.52	+	2	ID=g20774.t1.CDS3;Parent=g20774.t1;
OY813002.1_Germaria_angustata_genome_assembly,_chromosome:_5	AUGUSTUS	exon	34484671	34485023	.	+	.	ID=g20774.t1.exon3;Parent=g20774.t1;
OY813002.1_Germaria_angustata_genome_assembly,_chromosome:_5	AUGUSTUS	stop_codon	34485021	34485023	.	+	0	ID=g20774.t1.stop1;Parent=g20774.t1;
OY813002.1_Germaria_angustata_genome_assembly,_chromosome:_5	AUGUSTUS	gene	34506303	34507121	.	+	.	ID=g20775;
OY813002.1_Germaria_angustata_genome_assembly,_chromosome:_5	AUGUSTUS	mRNA	34506303	34507121	0.79	+	.	ID=g20775.t1;Parent=g20775;
OY813002.1_Germaria_angustata_genome_assembly,_chromosome:_5	AUGUSTUS	start_codon	34506303	34506305	.	+	0	ID=g20775.t1.start1;Parent=g20775.t1;
OY813002.1_Germaria_angustata_genome_assembly,_chromosome:_5	AUGUSTUS	CDS	34506303	34506794	0.79	+	0	ID=g20775.t1.CDS1;Parent=g20775.t1;
OY813002.1_Germaria_angustata_genome_assembly,_chromosome:_5	AUGUSTUS	exon	34506303	34506794	.	+	.	ID=g20775.t1.exon1;Parent=g20775.t1;
OY813002.1_Germaria_angustata_genome_assembly,_chromosome:_5	AUGUSTUS	intron	34506795	34507097	0.79	+	.	ID=g20775.t1.intron1;Parent=g20775.t1;
OY813002.1_Germaria_angustata_genome_assembly,_chromosome:_5	AUGUSTUS	CDS	34507098	34507121	0.93	+	0	ID=g20775.t1.CDS2;Parent=g20775.t1;
OY813002.1_Germaria_angustata_genome_assembly,_chromosome:_5	AUGUSTUS	exon	34507098	34507121	.	+	.	ID=g20775.t1.exon2;Parent=g20775.t1;
OY813002.1_Germaria_angustata_genome_assembly,_chromosome:_5	AUGUSTUS	stop_codon	34507119	34507121	.	+	0	ID=g20775.t1.stop1;Parent=g20775.t1;
OY813002.1_Germaria_angustata_genome_assembly,_chromosome:_5	AUGUSTUS	mRNA	34506498	34507121	0.5	+	.	ID=g20775.t2;Parent=g20775;
OY813002.1_Germaria_angustata_genome_assembly,_chromosome:_5	AUGUSTUS	start_codon	34506498	34506500	.	+	0	ID=g20775.t2.start1;Parent=g20775.t2;
OY813002.1_Germaria_angustata_genome_assembly,_chromosome:_5	AUGUSTUS	CDS	34506498	34506794	0.5	+	0	ID=g20775.t2.CDS1;Parent=g20775.t2;
OY813002.1_Germaria_angustata_genome_assembly,_chromosome:_5	AUGUSTUS	exon	34506498	34506794	.	+	.	ID=g20775.t2.exon1;Parent=g20775.t2;
OY813002.1_Germaria_angustata_genome_assembly,_chromosome:_5	AUGUSTUS	intron	34506795	34507097	0.5	+	.	ID=g20775.t2.intron1;Parent=g20775.t2;
OY813002.1_Germaria_angustata_genome_assembly,_chromosome:_5	AUGUSTUS	CDS	34507098	34507121	0.93	+	0	ID=g20775.t2.CDS2;Parent=g20775.t2;
OY813002.1_Germaria_angustata_genome_assembly,_chromosome:_5	AUGUSTUS	exon	34507098	34507121	.	+	.	ID=g20775.t2.exon2;Parent=g20775.t2;
OY813002.1_Germaria_angustata_genome_assembly,_chromosome:_5	AUGUSTUS	stop_codon	34507119	34507121	.	+	0	ID=g20775.t2.stop1;Parent=g20775.t2;
OY813002.1_Germaria_angustata_genome_assembly,_chromosome:_5	AUGUSTUS	gene	34519392	34519601	.	+	.	ID=g20776;
OY813002.1_Germaria_angustata_genome_assembly,_chromosome:_5	AUGUSTUS	mRNA	34519392	34519601	0.56	+	.	ID=g20776.t1;Parent=g20776;
OY813002.1_Germaria_angustata_genome_assembly,_chromosome:_5	AUGUSTUS	start_codon	34519392	34519394	.	+	0	ID=g20776.t1.start1;Parent=g20776.t1;
OY813002.1_Germaria_angustata_genome_assembly,_chromosome:_5	AUGUSTUS	CDS	34519392	34519601	0.56	+	0	ID=g20776.t1.CDS1;Parent=g20776.t1;
OY813002.1_Germaria_angustata_genome_assembly,_chromosome:_5	AUGUSTUS	exon	34519392	34519601	.	+	.	ID=g20776.t1.exon1;Parent=g20776.t1;
OY813002.1_Germaria_angustata_genome_assembly,_chromosome:_5	AUGUSTUS	stop_codon	34519599	34519601	.	+	0	ID=g20776.t1.stop1;Parent=g20776.t1;
OY813002.1_Germaria_angustata_genome_assembly,_chromosome:_5	AUGUSTUS	gene	34526124	34526729	.	+	.	ID=g20777;
OY813002.1_Germaria_angustata_genome_assembly,_chromosome:_5	AUGUSTUS	mRNA	34526124	34526729	0.99	+	.	ID=g20777.t1;Parent=g20777;
OY813002.1_Germaria_angustata_genome_assembly,_chromosome:_5	AUGUSTUS	start_codon	34526124	34526126	.	+	0	ID=g20777.t1.start1;Parent=g20777.t1;
OY813002.1_Germaria_angustata_genome_assembly,_chromosome:_5	AUGUSTUS	CDS	34526124	34526729	0.99	+	0	ID=g20777.t1.CDS1;Parent=g20777.t1;
OY813002.1_Germaria_angustata_genome_assembly,_chromosome:_5	AUGUSTUS	exon	34526124	34526729	.	+	.	ID=g20777.t1.exon1;Parent=g20777.t1;
OY813002.1_Germaria_angustata_genome_assembly,_chromosome:_5	AUGUSTUS	stop_codon	34526727	34526729	.	+	0	ID=g20777.t1.stop1;Parent=g20777.t1;
OY813002.1_Germaria_angustata_genome_assembly,_chromosome:_5	AUGUSTUS	gene	34527830	34529888	.	+	.	ID=g20778;
OY813002.1_Germaria_angustata_genome_assembly,_chromosome:_5	AUGUSTUS	mRNA	34527830	34529888	0.36	+	.	ID=g20778.t1;Parent=g20778;
OY813002.1_Germaria_angustata_genome_assembly,_chromosome:_5	AUGUSTUS	start_codon	34527830	34527832	.	+	0	ID=g20778.t1.start1;Parent=g20778.t1;
OY813002.1_Germaria_angustata_genome_assembly,_chromosome:_5	AUGUSTUS	CDS	34527830	34528003	0.71	+	0	ID=g20778.t1.CDS1;Parent=g20778.t1;
OY813002.1_Germaria_angustata_genome_assembly,_chromosome:_5	AUGUSTUS	exon	34527830	34528003	.	+	.	ID=g20778.t1.exon1;Parent=g20778.t1;
OY813002.1_Germaria_angustata_genome_assembly,_chromosome:_5	AUGUSTUS	intron	34528004	34529513	0.36	+	.	ID=g20778.t1.intron1;Parent=g20778.t1;
OY813002.1_Germaria_angustata_genome_assembly,_chromosome:_5	AUGUSTUS	CDS	34529514	34529888	0.49	+	0	ID=g20778.t1.CDS2;Parent=g20778.t1;
OY813002.1_Germaria_angustata_genome_assembly,_chromosome:_5	AUGUSTUS	exon	34529514	34529888	.	+	.	ID=g20778.t1.exon2;Parent=g20778.t1;
OY813002.1_Germaria_angustata_genome_assembly,_chromosome:_5	AUGUSTUS	stop_codon	34529886	34529888	.	+	0	ID=g20778.t1.stop1;Parent=g20778.t1;
OY813002.1_Germaria_angustata_genome_assembly,_chromosome:_5	AUGUSTUS	gene	34530477	34531267	.	+	.	ID=g20779;
OY813002.1_Germaria_angustata_genome_assembly,_chromosome:_5	AUGUSTUS	mRNA	34530477	34531267	0.42	+	.	ID=g20779.t1;Parent=g20779;
OY813002.1_Germaria_angustata_genome_assembly,_chromosome:_5	AUGUSTUS	start_codon	34530477	34530479	.	+	0	ID=g20779.t1.start1;Parent=g20779.t1;
OY813002.1_Germaria_angustata_genome_assembly,_chromosome:_5	AUGUSTUS	CDS	34530477	34530889	0.47	+	0	ID=g20779.t1.CDS1;Parent=g20779.t1;
OY813002.1_Germaria_angustata_genome_assembly,_chromosome:_5	AUGUSTUS	exon	34530477	34530889	.	+	.	ID=g20779.t1.exon1;Parent=g20779.t1;
OY813002.1_Germaria_angustata_genome_assembly,_chromosome:_5	AUGUSTUS	intron	34530890	34531059	0.58	+	.	ID=g20779.t1.intron1;Parent=g20779.t1;
OY813002.1_Germaria_angustata_genome_assembly,_chromosome:_5	AUGUSTUS	CDS	34531060	34531267	0.66	+	1	ID=g20779.t1.CDS2;Parent=g20779.t1;
OY813002.1_Germaria_angustata_genome_assembly,_chromosome:_5	AUGUSTUS	exon	34531060	34531267	.	+	.	ID=g20779.t1.exon2;Parent=g20779.t1;
OY813002.1_Germaria_angustata_genome_assembly,_chromosome:_5	AUGUSTUS	stop_codon	34531265	34531267	.	+	0	ID=g20779.t1.stop1;Parent=g20779.t1;
OY813002.1_Germaria_angustata_genome_assembly,_chromosome:_5	AUGUSTUS	gene	34535003	34535473	.	+	.	ID=g20780;
OY813002.1_Germaria_angustata_genome_assembly,_chromosome:_5	AUGUSTUS	mRNA	34535003	34535473	0.64	+	.	ID=g20780.t1;Parent=g20780;
OY813002.1_Germaria_angustata_genome_assembly,_chromosome:_5	AUGUSTUS	start_codon	34535003	34535005	.	+	0	ID=g20780.t1.start1;Parent=g20780.t1;
OY813002.1_Germaria_angustata_genome_assembly,_chromosome:_5	AUGUSTUS	CDS	34535003	34535473	0.64	+	0	ID=g20780.t1.CDS1;Parent=g20780.t1;
OY813002.1_Germaria_angustata_genome_assembly,_chromosome:_5	AUGUSTUS	exon	34535003	34535473	.	+	.	ID=g20780.t1.exon1;Parent=g20780.t1;
OY813002.1_Germaria_angustata_genome_assembly,_chromosome:_5	AUGUSTUS	stop_codon	34535471	34535473	.	+	0	ID=g20780.t1.stop1;Parent=g20780.t1;
OY813002.1_Germaria_angustata_genome_assembly,_chromosome:_5	AUGUSTUS	gene	34547053	34548222	.	+	.	ID=g20781;
OY813002.1_Germaria_angustata_genome_assembly,_chromosome:_5	AUGUSTUS	mRNA	34547053	34548222	1	+	.	ID=g20781.t1;Parent=g20781;
OY813002.1_Germaria_angustata_genome_assembly,_chromosome:_5	AUGUSTUS	start_codon	34547053	34547055	.	+	0	ID=g20781.t1.start1;Parent=g20781.t1;
OY813002.1_Germaria_angustata_genome_assembly,_chromosome:_5	AUGUSTUS	CDS	34547053	34548222	1	+	0	ID=g20781.t1.CDS1;Parent=g20781.t1;
OY813002.1_Germaria_angustata_genome_assembly,_chromosome:_5	AUGUSTUS	exon	34547053	34548222	.	+	.	ID=g20781.t1.exon1;Parent=g20781.t1;
OY813002.1_Germaria_angustata_genome_assembly,_chromosome:_5	AUGUSTUS	stop_codon	34548220	34548222	.	+	0	ID=g20781.t1.stop1;Parent=g20781.t1;
OY813002.1_Germaria_angustata_genome_assembly,_chromosome:_5	AUGUSTUS	gene	34553151	34554689	.	-	.	ID=g20782;
OY813002.1_Germaria_angustata_genome_assembly,_chromosome:_5	AUGUSTUS	mRNA	34553151	34554689	1	-	.	ID=g20782.t1;Parent=g20782;
OY813002.1_Germaria_angustata_genome_assembly,_chromosome:_5	AUGUSTUS	stop_codon	34553151	34553153	.	-	0	ID=g20782.t1.stop1;Parent=g20782.t1;
OY813002.1_Germaria_angustata_genome_assembly,_chromosome:_5	AUGUSTUS	CDS	34553151	34554689	1	-	0	ID=g20782.t1.CDS1;Parent=g20782.t1;
OY813002.1_Germaria_angustata_genome_assembly,_chromosome:_5	AUGUSTUS	exon	34553151	34554689	.	-	.	ID=g20782.t1.exon1;Parent=g20782.t1;
OY813002.1_Germaria_angustata_genome_assembly,_chromosome:_5	AUGUSTUS	start_codon	34554687	34554689	.	-	0	ID=g20782.t1.start1;Parent=g20782.t1;
OY813002.1_Germaria_angustata_genome_assembly,_chromosome:_5	AUGUSTUS	gene	34555312	34556908	.	+	.	ID=g20783;
OY813002.1_Germaria_angustata_genome_assembly,_chromosome:_5	AUGUSTUS	mRNA	34555312	34556908	0.23	+	.	ID=g20783.t1;Parent=g20783;
OY813002.1_Germaria_angustata_genome_assembly,_chromosome:_5	AUGUSTUS	start_codon	34555312	34555314	.	+	0	ID=g20783.t1.start1;Parent=g20783.t1;
OY813002.1_Germaria_angustata_genome_assembly,_chromosome:_5	AUGUSTUS	CDS	34555312	34555348	0.59	+	0	ID=g20783.t1.CDS1;Parent=g20783.t1;
OY813002.1_Germaria_angustata_genome_assembly,_chromosome:_5	AUGUSTUS	exon	34555312	34555348	.	+	.	ID=g20783.t1.exon1;Parent=g20783.t1;
OY813002.1_Germaria_angustata_genome_assembly,_chromosome:_5	AUGUSTUS	intron	34555349	34556128	0.26	+	.	ID=g20783.t1.intron1;Parent=g20783.t1;
OY813002.1_Germaria_angustata_genome_assembly,_chromosome:_5	AUGUSTUS	CDS	34556129	34556332	0.28	+	2	ID=g20783.t1.CDS2;Parent=g20783.t1;
OY813002.1_Germaria_angustata_genome_assembly,_chromosome:_5	AUGUSTUS	exon	34556129	34556332	.	+	.	ID=g20783.t1.exon2;Parent=g20783.t1;
OY813002.1_Germaria_angustata_genome_assembly,_chromosome:_5	AUGUSTUS	intron	34556333	34556861	0.9	+	.	ID=g20783.t1.intron2;Parent=g20783.t1;
OY813002.1_Germaria_angustata_genome_assembly,_chromosome:_5	AUGUSTUS	CDS	34556862	34556908	0.99	+	2	ID=g20783.t1.CDS3;Parent=g20783.t1;
OY813002.1_Germaria_angustata_genome_assembly,_chromosome:_5	AUGUSTUS	exon	34556862	34556908	.	+	.	ID=g20783.t1.exon3;Parent=g20783.t1;
OY813002.1_Germaria_angustata_genome_assembly,_chromosome:_5	AUGUSTUS	stop_codon	34556906	34556908	.	+	0	ID=g20783.t1.stop1;Parent=g20783.t1;
OY813002.1_Germaria_angustata_genome_assembly,_chromosome:_5	AUGUSTUS	gene	34567839	34569036	.	+	.	ID=g20784;
OY813002.1_Germaria_angustata_genome_assembly,_chromosome:_5	AUGUSTUS	mRNA	34567839	34569036	1	+	.	ID=g20784.t1;Parent=g20784;
OY813002.1_Germaria_angustata_genome_assembly,_chromosome:_5	AUGUSTUS	start_codon	34567839	34567841	.	+	0	ID=g20784.t1.start1;Parent=g20784.t1;
OY813002.1_Germaria_angustata_genome_assembly,_chromosome:_5	AUGUSTUS	CDS	34567839	34567906	1	+	0	ID=g20784.t1.CDS1;Parent=g20784.t1;
OY813002.1_Germaria_angustata_genome_assembly,_chromosome:_5	AUGUSTUS	exon	34567839	34567906	.	+	.	ID=g20784.t1.exon1;Parent=g20784.t1;
OY813002.1_Germaria_angustata_genome_assembly,_chromosome:_5	AUGUSTUS	intron	34567907	34568588	1	+	.	ID=g20784.t1.intron1;Parent=g20784.t1;
OY813002.1_Germaria_angustata_genome_assembly,_chromosome:_5	AUGUSTUS	CDS	34568589	34569036	1	+	1	ID=g20784.t1.CDS2;Parent=g20784.t1;
OY813002.1_Germaria_angustata_genome_assembly,_chromosome:_5	AUGUSTUS	exon	34568589	34569036	.	+	.	ID=g20784.t1.exon2;Parent=g20784.t1;
OY813002.1_Germaria_angustata_genome_assembly,_chromosome:_5	AUGUSTUS	stop_codon	34569034	34569036	.	+	0	ID=g20784.t1.stop1;Parent=g20784.t1;
OY813002.1_Germaria_angustata_genome_assembly,_chromosome:_5	AUGUSTUS	gene	34582243	34582898	.	+	.	ID=g20785;
OY813002.1_Germaria_angustata_genome_assembly,_chromosome:_5	AUGUSTUS	mRNA	34582243	34582898	0.45	+	.	ID=g20785.t1;Parent=g20785;
OY813002.1_Germaria_angustata_genome_assembly,_chromosome:_5	AUGUSTUS	start_codon	34582243	34582245	.	+	0	ID=g20785.t1.start1;Parent=g20785.t1;
OY813002.1_Germaria_angustata_genome_assembly,_chromosome:_5	AUGUSTUS	CDS	34582243	34582639	0.45	+	0	ID=g20785.t1.CDS1;Parent=g20785.t1;
OY813002.1_Germaria_angustata_genome_assembly,_chromosome:_5	AUGUSTUS	exon	34582243	34582639	.	+	.	ID=g20785.t1.exon1;Parent=g20785.t1;
OY813002.1_Germaria_angustata_genome_assembly,_chromosome:_5	AUGUSTUS	intron	34582640	34582713	0.88	+	.	ID=g20785.t1.intron1;Parent=g20785.t1;
OY813002.1_Germaria_angustata_genome_assembly,_chromosome:_5	AUGUSTUS	CDS	34582714	34582898	0.88	+	2	ID=g20785.t1.CDS2;Parent=g20785.t1;
OY813002.1_Germaria_angustata_genome_assembly,_chromosome:_5	AUGUSTUS	exon	34582714	34582898	.	+	.	ID=g20785.t1.exon2;Parent=g20785.t1;
OY813002.1_Germaria_angustata_genome_assembly,_chromosome:_5	AUGUSTUS	stop_codon	34582896	34582898	.	+	0	ID=g20785.t1.stop1;Parent=g20785.t1;
OY813002.1_Germaria_angustata_genome_assembly,_chromosome:_5	AUGUSTUS	gene	34588527	34589118	.	+	.	ID=g20786;
OY813002.1_Germaria_angustata_genome_assembly,_chromosome:_5	AUGUSTUS	mRNA	34588527	34589118	0.46	+	.	ID=g20786.t1;Parent=g20786;
OY813002.1_Germaria_angustata_genome_assembly,_chromosome:_5	AUGUSTUS	start_codon	34588527	34588529	.	+	0	ID=g20786.t1.start1;Parent=g20786.t1;
OY813002.1_Germaria_angustata_genome_assembly,_chromosome:_5	AUGUSTUS	CDS	34588527	34588977	0.46	+	0	ID=g20786.t1.CDS1;Parent=g20786.t1;
OY813002.1_Germaria_angustata_genome_assembly,_chromosome:_5	AUGUSTUS	exon	34588527	34588977	.	+	.	ID=g20786.t1.exon1;Parent=g20786.t1;
OY813002.1_Germaria_angustata_genome_assembly,_chromosome:_5	AUGUSTUS	intron	34588978	34589074	0.46	+	.	ID=g20786.t1.intron1;Parent=g20786.t1;
OY813002.1_Germaria_angustata_genome_assembly,_chromosome:_5	AUGUSTUS	CDS	34589075	34589118	0.46	+	2	ID=g20786.t1.CDS2;Parent=g20786.t1;
OY813002.1_Germaria_angustata_genome_assembly,_chromosome:_5	AUGUSTUS	exon	34589075	34589118	.	+	.	ID=g20786.t1.exon2;Parent=g20786.t1;
OY813002.1_Germaria_angustata_genome_assembly,_chromosome:_5	AUGUSTUS	stop_codon	34589116	34589118	.	+	0	ID=g20786.t1.stop1;Parent=g20786.t1;
OY813002.1_Germaria_angustata_genome_assembly,_chromosome:_5	AUGUSTUS	gene	34590197	34593308	.	+	.	ID=g20787;
OY813002.1_Germaria_angustata_genome_assembly,_chromosome:_5	AUGUSTUS	mRNA	34590197	34593308	0.99	+	.	ID=g20787.t1;Parent=g20787;
OY813002.1_Germaria_angustata_genome_assembly,_chromosome:_5	AUGUSTUS	start_codon	34590197	34590199	.	+	0	ID=g20787.t1.start1;Parent=g20787.t1;
OY813002.1_Germaria_angustata_genome_assembly,_chromosome:_5	AUGUSTUS	CDS	34590197	34590356	0.99	+	0	ID=g20787.t1.CDS1;Parent=g20787.t1;
OY813002.1_Germaria_angustata_genome_assembly,_chromosome:_5	AUGUSTUS	exon	34590197	34590356	.	+	.	ID=g20787.t1.exon1;Parent=g20787.t1;
OY813002.1_Germaria_angustata_genome_assembly,_chromosome:_5	AUGUSTUS	intron	34590357	34590486	1	+	.	ID=g20787.t1.intron1;Parent=g20787.t1;
OY813002.1_Germaria_angustata_genome_assembly,_chromosome:_5	AUGUSTUS	CDS	34590487	34593308	1	+	2	ID=g20787.t1.CDS2;Parent=g20787.t1;
OY813002.1_Germaria_angustata_genome_assembly,_chromosome:_5	AUGUSTUS	exon	34590487	34593308	.	+	.	ID=g20787.t1.exon2;Parent=g20787.t1;
OY813002.1_Germaria_angustata_genome_assembly,_chromosome:_5	AUGUSTUS	stop_codon	34593306	34593308	.	+	0	ID=g20787.t1.stop1;Parent=g20787.t1;
OY813002.1_Germaria_angustata_genome_assembly,_chromosome:_5	AUGUSTUS	gene	34609059	34609933	.	+	.	ID=g20788;
OY813002.1_Germaria_angustata_genome_assembly,_chromosome:_5	AUGUSTUS	mRNA	34609059	34609933	0.57	+	.	ID=g20788.t1;Parent=g20788;
OY813002.1_Germaria_angustata_genome_assembly,_chromosome:_5	AUGUSTUS	CDS	34609059	34609061	0.9	+	0	ID=g20788.t1.CDS1;Parent=g20788.t1;
OY813002.1_Germaria_angustata_genome_assembly,_chromosome:_5	AUGUSTUS	exon	34609059	34609061	.	+	.	ID=g20788.t1.exon1;Parent=g20788.t1;
OY813002.1_Germaria_angustata_genome_assembly,_chromosome:_5	AUGUSTUS	start_codon	34609059	34609061	.	+	0	ID=g20788.t1.start1;Parent=g20788.t1;
OY813002.1_Germaria_angustata_genome_assembly,_chromosome:_5	AUGUSTUS	intron	34609062	34609246	0.62	+	.	ID=g20788.t1.intron1;Parent=g20788.t1;
OY813002.1_Germaria_angustata_genome_assembly,_chromosome:_5	AUGUSTUS	CDS	34609247	34609463	0.68	+	0	ID=g20788.t1.CDS2;Parent=g20788.t1;
OY813002.1_Germaria_angustata_genome_assembly,_chromosome:_5	AUGUSTUS	exon	34609247	34609463	.	+	.	ID=g20788.t1.exon2;Parent=g20788.t1;
OY813002.1_Germaria_angustata_genome_assembly,_chromosome:_5	AUGUSTUS	intron	34609464	34609511	0.89	+	.	ID=g20788.t1.intron2;Parent=g20788.t1;
OY813002.1_Germaria_angustata_genome_assembly,_chromosome:_5	AUGUSTUS	CDS	34609512	34609933	0.89	+	2	ID=g20788.t1.CDS3;Parent=g20788.t1;
OY813002.1_Germaria_angustata_genome_assembly,_chromosome:_5	AUGUSTUS	exon	34609512	34609933	.	+	.	ID=g20788.t1.exon3;Parent=g20788.t1;
OY813002.1_Germaria_angustata_genome_assembly,_chromosome:_5	AUGUSTUS	stop_codon	34609931	34609933	.	+	0	ID=g20788.t1.stop1;Parent=g20788.t1;
OY813002.1_Germaria_angustata_genome_assembly,_chromosome:_5	AUGUSTUS	gene	34610260	34610779	.	+	.	ID=g20789;
OY813002.1_Germaria_angustata_genome_assembly,_chromosome:_5	AUGUSTUS	mRNA	34610260	34610779	0.75	+	.	ID=g20789.t1;Parent=g20789;
OY813002.1_Germaria_angustata_genome_assembly,_chromosome:_5	AUGUSTUS	start_codon	34610260	34610262	.	+	0	ID=g20789.t1.start1;Parent=g20789.t1;
OY813002.1_Germaria_angustata_genome_assembly,_chromosome:_5	AUGUSTUS	CDS	34610260	34610437	0.75	+	0	ID=g20789.t1.CDS1;Parent=g20789.t1;
OY813002.1_Germaria_angustata_genome_assembly,_chromosome:_5	AUGUSTUS	exon	34610260	34610437	.	+	.	ID=g20789.t1.exon1;Parent=g20789.t1;
OY813002.1_Germaria_angustata_genome_assembly,_chromosome:_5	AUGUSTUS	intron	34610438	34610522	0.75	+	.	ID=g20789.t1.intron1;Parent=g20789.t1;
OY813002.1_Germaria_angustata_genome_assembly,_chromosome:_5	AUGUSTUS	CDS	34610523	34610779	1	+	2	ID=g20789.t1.CDS2;Parent=g20789.t1;
OY813002.1_Germaria_angustata_genome_assembly,_chromosome:_5	AUGUSTUS	exon	34610523	34610779	.	+	.	ID=g20789.t1.exon2;Parent=g20789.t1;
OY813002.1_Germaria_angustata_genome_assembly,_chromosome:_5	AUGUSTUS	stop_codon	34610777	34610779	.	+	0	ID=g20789.t1.stop1;Parent=g20789.t1;
OY813002.1_Germaria_angustata_genome_assembly,_chromosome:_5	AUGUSTUS	gene	34614653	34615753	.	+	.	ID=g20790;
OY813002.1_Germaria_angustata_genome_assembly,_chromosome:_5	AUGUSTUS	mRNA	34614653	34615753	0.46	+	.	ID=g20790.t1;Parent=g20790;
OY813002.1_Germaria_angustata_genome_assembly,_chromosome:_5	AUGUSTUS	start_codon	34614653	34614655	.	+	0	ID=g20790.t1.start1;Parent=g20790.t1;
OY813002.1_Germaria_angustata_genome_assembly,_chromosome:_5	AUGUSTUS	CDS	34614653	34614890	0.5	+	0	ID=g20790.t1.CDS1;Parent=g20790.t1;
OY813002.1_Germaria_angustata_genome_assembly,_chromosome:_5	AUGUSTUS	exon	34614653	34614890	.	+	.	ID=g20790.t1.exon1;Parent=g20790.t1;
OY813002.1_Germaria_angustata_genome_assembly,_chromosome:_5	AUGUSTUS	intron	34614891	34615664	0.92	+	.	ID=g20790.t1.intron1;Parent=g20790.t1;
OY813002.1_Germaria_angustata_genome_assembly,_chromosome:_5	AUGUSTUS	CDS	34615665	34615753	0.92	+	2	ID=g20790.t1.CDS2;Parent=g20790.t1;
OY813002.1_Germaria_angustata_genome_assembly,_chromosome:_5	AUGUSTUS	exon	34615665	34615753	.	+	.	ID=g20790.t1.exon2;Parent=g20790.t1;
OY813002.1_Germaria_angustata_genome_assembly,_chromosome:_5	AUGUSTUS	stop_codon	34615751	34615753	.	+	0	ID=g20790.t1.stop1;Parent=g20790.t1;
OY813002.1_Germaria_angustata_genome_assembly,_chromosome:_5	AUGUSTUS	gene	34620511	34621527	.	+	.	ID=g20791;
OY813002.1_Germaria_angustata_genome_assembly,_chromosome:_5	AUGUSTUS	mRNA	34620511	34621527	0.85	+	.	ID=g20791.t1;Parent=g20791;
OY813002.1_Germaria_angustata_genome_assembly,_chromosome:_5	AUGUSTUS	start_codon	34620511	34620513	.	+	0	ID=g20791.t1.start1;Parent=g20791.t1;
OY813002.1_Germaria_angustata_genome_assembly,_chromosome:_5	AUGUSTUS	CDS	34620511	34621527	0.85	+	0	ID=g20791.t1.CDS1;Parent=g20791.t1;
OY813002.1_Germaria_angustata_genome_assembly,_chromosome:_5	AUGUSTUS	exon	34620511	34621527	.	+	.	ID=g20791.t1.exon1;Parent=g20791.t1;
OY813002.1_Germaria_angustata_genome_assembly,_chromosome:_5	AUGUSTUS	stop_codon	34621525	34621527	.	+	0	ID=g20791.t1.stop1;Parent=g20791.t1;
OY813002.1_Germaria_angustata_genome_assembly,_chromosome:_5	AUGUSTUS	gene	34648331	34649149	.	+	.	ID=g20792;
OY813002.1_Germaria_angustata_genome_assembly,_chromosome:_5	AUGUSTUS	mRNA	34648331	34649149	1	+	.	ID=g20792.t1;Parent=g20792;
OY813002.1_Germaria_angustata_genome_assembly,_chromosome:_5	AUGUSTUS	start_codon	34648331	34648333	.	+	0	ID=g20792.t1.start1;Parent=g20792.t1;
OY813002.1_Germaria_angustata_genome_assembly,_chromosome:_5	AUGUSTUS	CDS	34648331	34649149	1	+	0	ID=g20792.t1.CDS1;Parent=g20792.t1;
OY813002.1_Germaria_angustata_genome_assembly,_chromosome:_5	AUGUSTUS	exon	34648331	34649149	.	+	.	ID=g20792.t1.exon1;Parent=g20792.t1;
OY813002.1_Germaria_angustata_genome_assembly,_chromosome:_5	AUGUSTUS	stop_codon	34649147	34649149	.	+	0	ID=g20792.t1.stop1;Parent=g20792.t1;
OY813002.1_Germaria_angustata_genome_assembly,_chromosome:_5	GeneMark.hmm3	mRNA	34648367	34649149	.	+	.	ID=g20792.t2;Parent=g20792;
OY813002.1_Germaria_angustata_genome_assembly,_chromosome:_5	GeneMark.hmm3	CDS	34648367	34649149	.	+	0	ID=g20792.t2.CDS1;Parent=g20792.t2;
OY813002.1_Germaria_angustata_genome_assembly,_chromosome:_5	GeneMark.hmm3	exon	34648367	34649149	.	+	0	ID=g20792.t2.exon1;Parent=g20792.t2;
OY813002.1_Germaria_angustata_genome_assembly,_chromosome:_5	AUGUSTUS	gene	34650861	34651384	.	+	.	ID=g20793;
OY813002.1_Germaria_angustata_genome_assembly,_chromosome:_5	AUGUSTUS	mRNA	34650861	34651384	0.4	+	.	ID=g20793.t1;Parent=g20793;
OY813002.1_Germaria_angustata_genome_assembly,_chromosome:_5	AUGUSTUS	start_codon	34650861	34650863	.	+	0	ID=g20793.t1.start1;Parent=g20793.t1;
OY813002.1_Germaria_angustata_genome_assembly,_chromosome:_5	AUGUSTUS	CDS	34650861	34651034	0.4	+	0	ID=g20793.t1.CDS1;Parent=g20793.t1;
OY813002.1_Germaria_angustata_genome_assembly,_chromosome:_5	AUGUSTUS	exon	34650861	34651034	.	+	.	ID=g20793.t1.exon1;Parent=g20793.t1;
OY813002.1_Germaria_angustata_genome_assembly,_chromosome:_5	AUGUSTUS	intron	34651035	34651093	0.99	+	.	ID=g20793.t1.intron1;Parent=g20793.t1;
OY813002.1_Germaria_angustata_genome_assembly,_chromosome:_5	AUGUSTUS	CDS	34651094	34651384	0.99	+	0	ID=g20793.t1.CDS2;Parent=g20793.t1;
OY813002.1_Germaria_angustata_genome_assembly,_chromosome:_5	AUGUSTUS	exon	34651094	34651384	.	+	.	ID=g20793.t1.exon2;Parent=g20793.t1;
OY813002.1_Germaria_angustata_genome_assembly,_chromosome:_5	AUGUSTUS	stop_codon	34651382	34651384	.	+	0	ID=g20793.t1.stop1;Parent=g20793.t1;
OY813002.1_Germaria_angustata_genome_assembly,_chromosome:_5	AUGUSTUS	gene	34651509	34651766	.	+	.	ID=g20794;
OY813002.1_Germaria_angustata_genome_assembly,_chromosome:_5	AUGUSTUS	mRNA	34651509	34651766	0.96	+	.	ID=g20794.t1;Parent=g20794;
OY813002.1_Germaria_angustata_genome_assembly,_chromosome:_5	AUGUSTUS	start_codon	34651509	34651511	.	+	0	ID=g20794.t1.start1;Parent=g20794.t1;
OY813002.1_Germaria_angustata_genome_assembly,_chromosome:_5	AUGUSTUS	CDS	34651509	34651766	0.96	+	0	ID=g20794.t1.CDS1;Parent=g20794.t1;
OY813002.1_Germaria_angustata_genome_assembly,_chromosome:_5	AUGUSTUS	exon	34651509	34651766	.	+	.	ID=g20794.t1.exon1;Parent=g20794.t1;
OY813002.1_Germaria_angustata_genome_assembly,_chromosome:_5	AUGUSTUS	stop_codon	34651764	34651766	.	+	0	ID=g20794.t1.stop1;Parent=g20794.t1;
OY813002.1_Germaria_angustata_genome_assembly,_chromosome:_5	AUGUSTUS	gene	34652193	34652480	.	+	.	ID=g20795;
OY813002.1_Germaria_angustata_genome_assembly,_chromosome:_5	AUGUSTUS	mRNA	34652193	34652480	1	+	.	ID=g20795.t1;Parent=g20795;
OY813002.1_Germaria_angustata_genome_assembly,_chromosome:_5	AUGUSTUS	start_codon	34652193	34652195	.	+	0	ID=g20795.t1.start1;Parent=g20795.t1;
OY813002.1_Germaria_angustata_genome_assembly,_chromosome:_5	AUGUSTUS	CDS	34652193	34652480	1	+	0	ID=g20795.t1.CDS1;Parent=g20795.t1;
OY813002.1_Germaria_angustata_genome_assembly,_chromosome:_5	AUGUSTUS	exon	34652193	34652480	.	+	.	ID=g20795.t1.exon1;Parent=g20795.t1;
OY813002.1_Germaria_angustata_genome_assembly,_chromosome:_5	AUGUSTUS	stop_codon	34652478	34652480	.	+	0	ID=g20795.t1.stop1;Parent=g20795.t1;
OY813002.1_Germaria_angustata_genome_assembly,_chromosome:_5	AUGUSTUS	gene	34654267	34670352	.	-	.	ID=g20796;
OY813002.1_Germaria_angustata_genome_assembly,_chromosome:_5	AUGUSTUS	mRNA	34654267	34670352	0.65	-	.	ID=g20796.t1;Parent=g20796;
OY813002.1_Germaria_angustata_genome_assembly,_chromosome:_5	AUGUSTUS	stop_codon	34654267	34654269	.	-	0	ID=g20796.t1.stop1;Parent=g20796.t1;
OY813002.1_Germaria_angustata_genome_assembly,_chromosome:_5	AUGUSTUS	CDS	34654267	34654375	1	-	1	ID=g20796.t1.CDS1;Parent=g20796.t1;
OY813002.1_Germaria_angustata_genome_assembly,_chromosome:_5	AUGUSTUS	exon	34654267	34654375	.	-	.	ID=g20796.t1.exon1;Parent=g20796.t1;
OY813002.1_Germaria_angustata_genome_assembly,_chromosome:_5	AUGUSTUS	intron	34654376	34659206	1	-	.	ID=g20796.t1.intron1;Parent=g20796.t1;
OY813002.1_Germaria_angustata_genome_assembly,_chromosome:_5	AUGUSTUS	CDS	34659207	34659523	1	-	0	ID=g20796.t1.CDS2;Parent=g20796.t1;
OY813002.1_Germaria_angustata_genome_assembly,_chromosome:_5	AUGUSTUS	exon	34659207	34659523	.	-	.	ID=g20796.t1.exon2;Parent=g20796.t1;
OY813002.1_Germaria_angustata_genome_assembly,_chromosome:_5	AUGUSTUS	intron	34659524	34659593	1	-	.	ID=g20796.t1.intron2;Parent=g20796.t1;
OY813002.1_Germaria_angustata_genome_assembly,_chromosome:_5	AUGUSTUS	CDS	34659594	34660061	1	-	0	ID=g20796.t1.CDS3;Parent=g20796.t1;
OY813002.1_Germaria_angustata_genome_assembly,_chromosome:_5	AUGUSTUS	exon	34659594	34660061	.	-	.	ID=g20796.t1.exon3;Parent=g20796.t1;
OY813002.1_Germaria_angustata_genome_assembly,_chromosome:_5	AUGUSTUS	intron	34660062	34660126	1	-	.	ID=g20796.t1.intron3;Parent=g20796.t1;
OY813002.1_Germaria_angustata_genome_assembly,_chromosome:_5	AUGUSTUS	CDS	34660127	34660277	1	-	1	ID=g20796.t1.CDS4;Parent=g20796.t1;
OY813002.1_Germaria_angustata_genome_assembly,_chromosome:_5	AUGUSTUS	exon	34660127	34660277	.	-	.	ID=g20796.t1.exon4;Parent=g20796.t1;
OY813002.1_Germaria_angustata_genome_assembly,_chromosome:_5	AUGUSTUS	intron	34660278	34666285	1	-	.	ID=g20796.t1.intron4;Parent=g20796.t1;
OY813002.1_Germaria_angustata_genome_assembly,_chromosome:_5	AUGUSTUS	CDS	34666286	34666389	1	-	0	ID=g20796.t1.CDS5;Parent=g20796.t1;
OY813002.1_Germaria_angustata_genome_assembly,_chromosome:_5	AUGUSTUS	exon	34666286	34666389	.	-	.	ID=g20796.t1.exon5;Parent=g20796.t1;
OY813002.1_Germaria_angustata_genome_assembly,_chromosome:_5	AUGUSTUS	intron	34666390	34670346	0.65	-	.	ID=g20796.t1.intron5;Parent=g20796.t1;
OY813002.1_Germaria_angustata_genome_assembly,_chromosome:_5	AUGUSTUS	CDS	34670347	34670352	0.65	-	0	ID=g20796.t1.CDS6;Parent=g20796.t1;
OY813002.1_Germaria_angustata_genome_assembly,_chromosome:_5	AUGUSTUS	exon	34670347	34670352	.	-	.	ID=g20796.t1.exon6;Parent=g20796.t1;
OY813002.1_Germaria_angustata_genome_assembly,_chromosome:_5	AUGUSTUS	start_codon	34670350	34670352	.	-	0	ID=g20796.t1.start1;Parent=g20796.t1;
OY813002.1_Germaria_angustata_genome_assembly,_chromosome:_5	AUGUSTUS	gene	34704636	34713754	.	+	.	ID=g20797;
OY813002.1_Germaria_angustata_genome_assembly,_chromosome:_5	AUGUSTUS	mRNA	34704636	34713754	1	+	.	ID=g20797.t1;Parent=g20797;
OY813002.1_Germaria_angustata_genome_assembly,_chromosome:_5	AUGUSTUS	start_codon	34704636	34704638	.	+	0	ID=g20797.t1.start1;Parent=g20797.t1;
OY813002.1_Germaria_angustata_genome_assembly,_chromosome:_5	AUGUSTUS	CDS	34704636	34705030	1	+	0	ID=g20797.t1.CDS1;Parent=g20797.t1;
OY813002.1_Germaria_angustata_genome_assembly,_chromosome:_5	AUGUSTUS	exon	34704636	34705030	.	+	.	ID=g20797.t1.exon1;Parent=g20797.t1;
OY813002.1_Germaria_angustata_genome_assembly,_chromosome:_5	AUGUSTUS	intron	34705031	34712035	1	+	.	ID=g20797.t1.intron1;Parent=g20797.t1;
OY813002.1_Germaria_angustata_genome_assembly,_chromosome:_5	AUGUSTUS	CDS	34712036	34712630	1	+	1	ID=g20797.t1.CDS2;Parent=g20797.t1;
OY813002.1_Germaria_angustata_genome_assembly,_chromosome:_5	AUGUSTUS	exon	34712036	34712630	.	+	.	ID=g20797.t1.exon2;Parent=g20797.t1;
OY813002.1_Germaria_angustata_genome_assembly,_chromosome:_5	AUGUSTUS	intron	34712631	34712702	1	+	.	ID=g20797.t1.intron2;Parent=g20797.t1;
OY813002.1_Germaria_angustata_genome_assembly,_chromosome:_5	AUGUSTUS	CDS	34712703	34713452	1	+	0	ID=g20797.t1.CDS3;Parent=g20797.t1;
OY813002.1_Germaria_angustata_genome_assembly,_chromosome:_5	AUGUSTUS	exon	34712703	34713452	.	+	.	ID=g20797.t1.exon3;Parent=g20797.t1;
OY813002.1_Germaria_angustata_genome_assembly,_chromosome:_5	AUGUSTUS	intron	34713453	34713616	1	+	.	ID=g20797.t1.intron3;Parent=g20797.t1;
OY813002.1_Germaria_angustata_genome_assembly,_chromosome:_5	AUGUSTUS	CDS	34713617	34713754	1	+	0	ID=g20797.t1.CDS4;Parent=g20797.t1;
OY813002.1_Germaria_angustata_genome_assembly,_chromosome:_5	AUGUSTUS	exon	34713617	34713754	.	+	.	ID=g20797.t1.exon4;Parent=g20797.t1;
OY813002.1_Germaria_angustata_genome_assembly,_chromosome:_5	AUGUSTUS	stop_codon	34713752	34713754	.	+	0	ID=g20797.t1.stop1;Parent=g20797.t1;
OY813002.1_Germaria_angustata_genome_assembly,_chromosome:_5	AUGUSTUS	mRNA	34704636	34713754	0.77	+	.	ID=g20797.t2;Parent=g20797;
OY813002.1_Germaria_angustata_genome_assembly,_chromosome:_5	AUGUSTUS	start_codon	34704636	34704638	.	+	0	ID=g20797.t2.start1;Parent=g20797.t2;
OY813002.1_Germaria_angustata_genome_assembly,_chromosome:_5	AUGUSTUS	CDS	34704636	34705030	1	+	0	ID=g20797.t2.CDS1;Parent=g20797.t2;
OY813002.1_Germaria_angustata_genome_assembly,_chromosome:_5	AUGUSTUS	exon	34704636	34705030	.	+	.	ID=g20797.t2.exon1;Parent=g20797.t2;
OY813002.1_Germaria_angustata_genome_assembly,_chromosome:_5	AUGUSTUS	intron	34705031	34712035	1	+	.	ID=g20797.t2.intron1;Parent=g20797.t2;
OY813002.1_Germaria_angustata_genome_assembly,_chromosome:_5	AUGUSTUS	CDS	34712036	34712630	1	+	1	ID=g20797.t2.CDS2;Parent=g20797.t2;
OY813002.1_Germaria_angustata_genome_assembly,_chromosome:_5	AUGUSTUS	exon	34712036	34712630	.	+	.	ID=g20797.t2.exon2;Parent=g20797.t2;
OY813002.1_Germaria_angustata_genome_assembly,_chromosome:_5	AUGUSTUS	intron	34712631	34712702	1	+	.	ID=g20797.t2.intron2;Parent=g20797.t2;
OY813002.1_Germaria_angustata_genome_assembly,_chromosome:_5	AUGUSTUS	CDS	34712703	34713407	0.77	+	0	ID=g20797.t2.CDS3;Parent=g20797.t2;
OY813002.1_Germaria_angustata_genome_assembly,_chromosome:_5	AUGUSTUS	exon	34712703	34713407	.	+	.	ID=g20797.t2.exon3;Parent=g20797.t2;
OY813002.1_Germaria_angustata_genome_assembly,_chromosome:_5	AUGUSTUS	intron	34713408	34713493	0.77	+	.	ID=g20797.t2.intron3;Parent=g20797.t2;
OY813002.1_Germaria_angustata_genome_assembly,_chromosome:_5	AUGUSTUS	CDS	34713494	34713535	0.95	+	0	ID=g20797.t2.CDS4;Parent=g20797.t2;
OY813002.1_Germaria_angustata_genome_assembly,_chromosome:_5	AUGUSTUS	exon	34713494	34713535	.	+	.	ID=g20797.t2.exon4;Parent=g20797.t2;
OY813002.1_Germaria_angustata_genome_assembly,_chromosome:_5	AUGUSTUS	intron	34713536	34713616	1	+	.	ID=g20797.t2.intron4;Parent=g20797.t2;
OY813002.1_Germaria_angustata_genome_assembly,_chromosome:_5	AUGUSTUS	CDS	34713617	34713754	1	+	0	ID=g20797.t2.CDS5;Parent=g20797.t2;
OY813002.1_Germaria_angustata_genome_assembly,_chromosome:_5	AUGUSTUS	exon	34713617	34713754	.	+	.	ID=g20797.t2.exon5;Parent=g20797.t2;
OY813002.1_Germaria_angustata_genome_assembly,_chromosome:_5	AUGUSTUS	stop_codon	34713752	34713754	.	+	0	ID=g20797.t2.stop1;Parent=g20797.t2;
OY813002.1_Germaria_angustata_genome_assembly,_chromosome:_5	AUGUSTUS	gene	34739779	34740326	.	-	.	ID=g20798;
OY813002.1_Germaria_angustata_genome_assembly,_chromosome:_5	AUGUSTUS	mRNA	34739779	34740326	0.97	-	.	ID=g20798.t1;Parent=g20798;
OY813002.1_Germaria_angustata_genome_assembly,_chromosome:_5	AUGUSTUS	stop_codon	34739779	34739781	.	-	0	ID=g20798.t1.stop1;Parent=g20798.t1;
OY813002.1_Germaria_angustata_genome_assembly,_chromosome:_5	AUGUSTUS	CDS	34739779	34739924	0.97	-	2	ID=g20798.t1.CDS1;Parent=g20798.t1;
OY813002.1_Germaria_angustata_genome_assembly,_chromosome:_5	AUGUSTUS	exon	34739779	34739924	.	-	.	ID=g20798.t1.exon1;Parent=g20798.t1;
OY813002.1_Germaria_angustata_genome_assembly,_chromosome:_5	AUGUSTUS	intron	34739925	34739995	0.97	-	.	ID=g20798.t1.intron1;Parent=g20798.t1;
OY813002.1_Germaria_angustata_genome_assembly,_chromosome:_5	AUGUSTUS	CDS	34739996	34740326	0.99	-	0	ID=g20798.t1.CDS2;Parent=g20798.t1;
OY813002.1_Germaria_angustata_genome_assembly,_chromosome:_5	AUGUSTUS	exon	34739996	34740326	.	-	.	ID=g20798.t1.exon2;Parent=g20798.t1;
OY813002.1_Germaria_angustata_genome_assembly,_chromosome:_5	AUGUSTUS	start_codon	34740324	34740326	.	-	0	ID=g20798.t1.start1;Parent=g20798.t1;
OY813002.1_Germaria_angustata_genome_assembly,_chromosome:_5	AUGUSTUS	gene	34740835	34741101	.	-	.	ID=g20799;
OY813002.1_Germaria_angustata_genome_assembly,_chromosome:_5	AUGUSTUS	mRNA	34740835	34741101	0.76	-	.	ID=g20799.t1;Parent=g20799;
OY813002.1_Germaria_angustata_genome_assembly,_chromosome:_5	AUGUSTUS	stop_codon	34740835	34740837	.	-	0	ID=g20799.t1.stop1;Parent=g20799.t1;
OY813002.1_Germaria_angustata_genome_assembly,_chromosome:_5	AUGUSTUS	CDS	34740835	34741101	0.76	-	0	ID=g20799.t1.CDS1;Parent=g20799.t1;
OY813002.1_Germaria_angustata_genome_assembly,_chromosome:_5	AUGUSTUS	exon	34740835	34741101	.	-	.	ID=g20799.t1.exon1;Parent=g20799.t1;
OY813002.1_Germaria_angustata_genome_assembly,_chromosome:_5	AUGUSTUS	start_codon	34741099	34741101	.	-	0	ID=g20799.t1.start1;Parent=g20799.t1;
OY813002.1_Germaria_angustata_genome_assembly,_chromosome:_5	AUGUSTUS	gene	34741203	34741628	.	-	.	ID=g20800;
OY813002.1_Germaria_angustata_genome_assembly,_chromosome:_5	AUGUSTUS	mRNA	34741203	34741628	1	-	.	ID=g20800.t1;Parent=g20800;
OY813002.1_Germaria_angustata_genome_assembly,_chromosome:_5	AUGUSTUS	stop_codon	34741203	34741205	.	-	0	ID=g20800.t1.stop1;Parent=g20800.t1;
OY813002.1_Germaria_angustata_genome_assembly,_chromosome:_5	AUGUSTUS	CDS	34741203	34741628	1	-	0	ID=g20800.t1.CDS1;Parent=g20800.t1;
OY813002.1_Germaria_angustata_genome_assembly,_chromosome:_5	AUGUSTUS	exon	34741203	34741628	.	-	.	ID=g20800.t1.exon1;Parent=g20800.t1;
OY813002.1_Germaria_angustata_genome_assembly,_chromosome:_5	AUGUSTUS	start_codon	34741626	34741628	.	-	0	ID=g20800.t1.start1;Parent=g20800.t1;
OY813002.1_Germaria_angustata_genome_assembly,_chromosome:_5	AUGUSTUS	gene	34744335	34744758	.	+	.	ID=g20801;
OY813002.1_Germaria_angustata_genome_assembly,_chromosome:_5	AUGUSTUS	mRNA	34744335	34744758	0.77	+	.	ID=g20801.t1;Parent=g20801;
OY813002.1_Germaria_angustata_genome_assembly,_chromosome:_5	AUGUSTUS	start_codon	34744335	34744337	.	+	0	ID=g20801.t1.start1;Parent=g20801.t1;
OY813002.1_Germaria_angustata_genome_assembly,_chromosome:_5	AUGUSTUS	CDS	34744335	34744448	0.77	+	0	ID=g20801.t1.CDS1;Parent=g20801.t1;
OY813002.1_Germaria_angustata_genome_assembly,_chromosome:_5	AUGUSTUS	exon	34744335	34744448	.	+	.	ID=g20801.t1.exon1;Parent=g20801.t1;
OY813002.1_Germaria_angustata_genome_assembly,_chromosome:_5	AUGUSTUS	intron	34744449	34744506	0.77	+	.	ID=g20801.t1.intron1;Parent=g20801.t1;
OY813002.1_Germaria_angustata_genome_assembly,_chromosome:_5	AUGUSTUS	CDS	34744507	34744758	0.79	+	0	ID=g20801.t1.CDS2;Parent=g20801.t1;
OY813002.1_Germaria_angustata_genome_assembly,_chromosome:_5	AUGUSTUS	exon	34744507	34744758	.	+	.	ID=g20801.t1.exon2;Parent=g20801.t1;
OY813002.1_Germaria_angustata_genome_assembly,_chromosome:_5	AUGUSTUS	stop_codon	34744756	34744758	.	+	0	ID=g20801.t1.stop1;Parent=g20801.t1;
OY813002.1_Germaria_angustata_genome_assembly,_chromosome:_5	AUGUSTUS	gene	34794686	34795216	.	+	.	ID=g20802;
OY813002.1_Germaria_angustata_genome_assembly,_chromosome:_5	AUGUSTUS	mRNA	34794686	34795216	1	+	.	ID=g20802.t1;Parent=g20802;
OY813002.1_Germaria_angustata_genome_assembly,_chromosome:_5	AUGUSTUS	start_codon	34794686	34794688	.	+	0	ID=g20802.t1.start1;Parent=g20802.t1;
OY813002.1_Germaria_angustata_genome_assembly,_chromosome:_5	AUGUSTUS	CDS	34794686	34795216	1	+	0	ID=g20802.t1.CDS1;Parent=g20802.t1;
OY813002.1_Germaria_angustata_genome_assembly,_chromosome:_5	AUGUSTUS	exon	34794686	34795216	.	+	.	ID=g20802.t1.exon1;Parent=g20802.t1;
OY813002.1_Germaria_angustata_genome_assembly,_chromosome:_5	AUGUSTUS	stop_codon	34795214	34795216	.	+	0	ID=g20802.t1.stop1;Parent=g20802.t1;
OY813002.1_Germaria_angustata_genome_assembly,_chromosome:_5	AUGUSTUS	gene	34845939	34848052	.	+	.	ID=g20803;
OY813002.1_Germaria_angustata_genome_assembly,_chromosome:_5	AUGUSTUS	mRNA	34845939	34848052	1	+	.	ID=g20803.t1;Parent=g20803;
OY813002.1_Germaria_angustata_genome_assembly,_chromosome:_5	AUGUSTUS	start_codon	34845939	34845941	.	+	0	ID=g20803.t1.start1;Parent=g20803.t1;
OY813002.1_Germaria_angustata_genome_assembly,_chromosome:_5	AUGUSTUS	CDS	34845939	34845968	1	+	0	ID=g20803.t1.CDS1;Parent=g20803.t1;
OY813002.1_Germaria_angustata_genome_assembly,_chromosome:_5	AUGUSTUS	exon	34845939	34845968	.	+	.	ID=g20803.t1.exon1;Parent=g20803.t1;
OY813002.1_Germaria_angustata_genome_assembly,_chromosome:_5	AUGUSTUS	intron	34845969	34846101	1	+	.	ID=g20803.t1.intron1;Parent=g20803.t1;
OY813002.1_Germaria_angustata_genome_assembly,_chromosome:_5	AUGUSTUS	CDS	34846102	34846214	1	+	0	ID=g20803.t1.CDS2;Parent=g20803.t1;
OY813002.1_Germaria_angustata_genome_assembly,_chromosome:_5	AUGUSTUS	exon	34846102	34846214	.	+	.	ID=g20803.t1.exon2;Parent=g20803.t1;
OY813002.1_Germaria_angustata_genome_assembly,_chromosome:_5	AUGUSTUS	intron	34846215	34846545	1	+	.	ID=g20803.t1.intron2;Parent=g20803.t1;
OY813002.1_Germaria_angustata_genome_assembly,_chromosome:_5	AUGUSTUS	CDS	34846546	34846833	1	+	1	ID=g20803.t1.CDS3;Parent=g20803.t1;
OY813002.1_Germaria_angustata_genome_assembly,_chromosome:_5	AUGUSTUS	exon	34846546	34846833	.	+	.	ID=g20803.t1.exon3;Parent=g20803.t1;
OY813002.1_Germaria_angustata_genome_assembly,_chromosome:_5	AUGUSTUS	intron	34846834	34846929	1	+	.	ID=g20803.t1.intron3;Parent=g20803.t1;
OY813002.1_Germaria_angustata_genome_assembly,_chromosome:_5	AUGUSTUS	CDS	34846930	34848052	1	+	1	ID=g20803.t1.CDS4;Parent=g20803.t1;
OY813002.1_Germaria_angustata_genome_assembly,_chromosome:_5	AUGUSTUS	exon	34846930	34848052	.	+	.	ID=g20803.t1.exon4;Parent=g20803.t1;
OY813002.1_Germaria_angustata_genome_assembly,_chromosome:_5	AUGUSTUS	stop_codon	34848050	34848052	.	+	0	ID=g20803.t1.stop1;Parent=g20803.t1;
OY813002.1_Germaria_angustata_genome_assembly,_chromosome:_5	AUGUSTUS	gene	34872166	34873042	.	-	.	ID=g20804;
OY813002.1_Germaria_angustata_genome_assembly,_chromosome:_5	AUGUSTUS	mRNA	34872166	34873042	0.27	-	.	ID=g20804.t1;Parent=g20804;
OY813002.1_Germaria_angustata_genome_assembly,_chromosome:_5	AUGUSTUS	stop_codon	34872166	34872168	.	-	0	ID=g20804.t1.stop1;Parent=g20804.t1;
OY813002.1_Germaria_angustata_genome_assembly,_chromosome:_5	AUGUSTUS	CDS	34872166	34872884	0.67	-	2	ID=g20804.t1.CDS1;Parent=g20804.t1;
OY813002.1_Germaria_angustata_genome_assembly,_chromosome:_5	AUGUSTUS	exon	34872166	34872884	.	-	.	ID=g20804.t1.exon1;Parent=g20804.t1;
OY813002.1_Germaria_angustata_genome_assembly,_chromosome:_5	AUGUSTUS	intron	34872885	34872945	0.27	-	.	ID=g20804.t1.intron1;Parent=g20804.t1;
OY813002.1_Germaria_angustata_genome_assembly,_chromosome:_5	AUGUSTUS	CDS	34872946	34873042	0.27	-	0	ID=g20804.t1.CDS2;Parent=g20804.t1;
OY813002.1_Germaria_angustata_genome_assembly,_chromosome:_5	AUGUSTUS	exon	34872946	34873042	.	-	.	ID=g20804.t1.exon2;Parent=g20804.t1;
OY813002.1_Germaria_angustata_genome_assembly,_chromosome:_5	AUGUSTUS	start_codon	34873040	34873042	.	-	0	ID=g20804.t1.start1;Parent=g20804.t1;
OY813002.1_Germaria_angustata_genome_assembly,_chromosome:_5	AUGUSTUS	gene	34882006	34886157	.	-	.	ID=g20805;
OY813002.1_Germaria_angustata_genome_assembly,_chromosome:_5	AUGUSTUS	mRNA	34882006	34886157	0.85	-	.	ID=g20805.t1;Parent=g20805;
OY813002.1_Germaria_angustata_genome_assembly,_chromosome:_5	AUGUSTUS	stop_codon	34882006	34882008	.	-	0	ID=g20805.t1.stop1;Parent=g20805.t1;
OY813002.1_Germaria_angustata_genome_assembly,_chromosome:_5	AUGUSTUS	CDS	34882006	34883476	0.86	-	1	ID=g20805.t1.CDS1;Parent=g20805.t1;
OY813002.1_Germaria_angustata_genome_assembly,_chromosome:_5	AUGUSTUS	exon	34882006	34883476	.	-	.	ID=g20805.t1.exon1;Parent=g20805.t1;
OY813002.1_Germaria_angustata_genome_assembly,_chromosome:_5	AUGUSTUS	intron	34883477	34886086	0.89	-	.	ID=g20805.t1.intron1;Parent=g20805.t1;
OY813002.1_Germaria_angustata_genome_assembly,_chromosome:_5	AUGUSTUS	CDS	34886087	34886157	0.91	-	0	ID=g20805.t1.CDS2;Parent=g20805.t1;
OY813002.1_Germaria_angustata_genome_assembly,_chromosome:_5	AUGUSTUS	exon	34886087	34886157	.	-	.	ID=g20805.t1.exon2;Parent=g20805.t1;
OY813002.1_Germaria_angustata_genome_assembly,_chromosome:_5	AUGUSTUS	start_codon	34886155	34886157	.	-	0	ID=g20805.t1.start1;Parent=g20805.t1;
OY813002.1_Germaria_angustata_genome_assembly,_chromosome:_5	AUGUSTUS	mRNA	34882006	34886157	0.57	-	.	ID=g20805.t2;Parent=g20805;
OY813002.1_Germaria_angustata_genome_assembly,_chromosome:_5	AUGUSTUS	stop_codon	34882006	34882008	.	-	0	ID=g20805.t2.stop1;Parent=g20805.t2;
OY813002.1_Germaria_angustata_genome_assembly,_chromosome:_5	AUGUSTUS	CDS	34882006	34883476	0.61	-	1	ID=g20805.t2.CDS1;Parent=g20805.t2;
OY813002.1_Germaria_angustata_genome_assembly,_chromosome:_5	AUGUSTUS	exon	34882006	34883476	.	-	.	ID=g20805.t2.exon1;Parent=g20805.t2;
OY813002.1_Germaria_angustata_genome_assembly,_chromosome:_5	AUGUSTUS	intron	34883477	34884181	0.59	-	.	ID=g20805.t2.intron1;Parent=g20805.t2;
OY813002.1_Germaria_angustata_genome_assembly,_chromosome:_5	AUGUSTUS	CDS	34884182	34886157	0.58	-	0	ID=g20805.t2.CDS2;Parent=g20805.t2;
OY813002.1_Germaria_angustata_genome_assembly,_chromosome:_5	AUGUSTUS	exon	34884182	34886157	.	-	.	ID=g20805.t2.exon2;Parent=g20805.t2;
OY813002.1_Germaria_angustata_genome_assembly,_chromosome:_5	AUGUSTUS	start_codon	34886155	34886157	.	-	0	ID=g20805.t2.start1;Parent=g20805.t2;
OY813002.1_Germaria_angustata_genome_assembly,_chromosome:_5	AUGUSTUS	gene	34896123	34896365	.	-	.	ID=g20806;
OY813002.1_Germaria_angustata_genome_assembly,_chromosome:_5	AUGUSTUS	mRNA	34896123	34896365	1	-	.	ID=g20806.t1;Parent=g20806;
OY813002.1_Germaria_angustata_genome_assembly,_chromosome:_5	AUGUSTUS	stop_codon	34896123	34896125	.	-	0	ID=g20806.t1.stop1;Parent=g20806.t1;
OY813002.1_Germaria_angustata_genome_assembly,_chromosome:_5	AUGUSTUS	CDS	34896123	34896365	1	-	0	ID=g20806.t1.CDS1;Parent=g20806.t1;
OY813002.1_Germaria_angustata_genome_assembly,_chromosome:_5	AUGUSTUS	exon	34896123	34896365	.	-	.	ID=g20806.t1.exon1;Parent=g20806.t1;
OY813002.1_Germaria_angustata_genome_assembly,_chromosome:_5	AUGUSTUS	start_codon	34896363	34896365	.	-	0	ID=g20806.t1.start1;Parent=g20806.t1;
OY813002.1_Germaria_angustata_genome_assembly,_chromosome:_5	AUGUSTUS	gene	34897251	34897694	.	-	.	ID=g20807;
OY813002.1_Germaria_angustata_genome_assembly,_chromosome:_5	AUGUSTUS	mRNA	34897251	34897694	0.84	-	.	ID=g20807.t1;Parent=g20807;
OY813002.1_Germaria_angustata_genome_assembly,_chromosome:_5	AUGUSTUS	stop_codon	34897251	34897253	.	-	0	ID=g20807.t1.stop1;Parent=g20807.t1;
OY813002.1_Germaria_angustata_genome_assembly,_chromosome:_5	AUGUSTUS	CDS	34897251	34897694	0.84	-	0	ID=g20807.t1.CDS1;Parent=g20807.t1;
OY813002.1_Germaria_angustata_genome_assembly,_chromosome:_5	AUGUSTUS	exon	34897251	34897694	.	-	.	ID=g20807.t1.exon1;Parent=g20807.t1;
OY813002.1_Germaria_angustata_genome_assembly,_chromosome:_5	AUGUSTUS	start_codon	34897692	34897694	.	-	0	ID=g20807.t1.start1;Parent=g20807.t1;
OY813002.1_Germaria_angustata_genome_assembly,_chromosome:_5	AUGUSTUS	gene	34898211	34898620	.	-	.	ID=g20808;
OY813002.1_Germaria_angustata_genome_assembly,_chromosome:_5	AUGUSTUS	mRNA	34898211	34898620	0.77	-	.	ID=g20808.t1;Parent=g20808;
OY813002.1_Germaria_angustata_genome_assembly,_chromosome:_5	AUGUSTUS	stop_codon	34898211	34898213	.	-	0	ID=g20808.t1.stop1;Parent=g20808.t1;
OY813002.1_Germaria_angustata_genome_assembly,_chromosome:_5	AUGUSTUS	CDS	34898211	34898356	0.77	-	2	ID=g20808.t1.CDS1;Parent=g20808.t1;
OY813002.1_Germaria_angustata_genome_assembly,_chromosome:_5	AUGUSTUS	exon	34898211	34898356	.	-	.	ID=g20808.t1.exon1;Parent=g20808.t1;
OY813002.1_Germaria_angustata_genome_assembly,_chromosome:_5	AUGUSTUS	intron	34898357	34898400	0.77	-	.	ID=g20808.t1.intron1;Parent=g20808.t1;
OY813002.1_Germaria_angustata_genome_assembly,_chromosome:_5	AUGUSTUS	CDS	34898401	34898620	0.8	-	0	ID=g20808.t1.CDS2;Parent=g20808.t1;
OY813002.1_Germaria_angustata_genome_assembly,_chromosome:_5	AUGUSTUS	exon	34898401	34898620	.	-	.	ID=g20808.t1.exon2;Parent=g20808.t1;
OY813002.1_Germaria_angustata_genome_assembly,_chromosome:_5	AUGUSTUS	start_codon	34898618	34898620	.	-	0	ID=g20808.t1.start1;Parent=g20808.t1;
OY813002.1_Germaria_angustata_genome_assembly,_chromosome:_5	AUGUSTUS	gene	34912458	34913378	.	-	.	ID=g20809;
OY813002.1_Germaria_angustata_genome_assembly,_chromosome:_5	AUGUSTUS	mRNA	34912458	34913378	1	-	.	ID=g20809.t1;Parent=g20809;
OY813002.1_Germaria_angustata_genome_assembly,_chromosome:_5	AUGUSTUS	stop_codon	34912458	34912460	.	-	0	ID=g20809.t1.stop1;Parent=g20809.t1;
OY813002.1_Germaria_angustata_genome_assembly,_chromosome:_5	AUGUSTUS	CDS	34912458	34913378	1	-	0	ID=g20809.t1.CDS1;Parent=g20809.t1;
OY813002.1_Germaria_angustata_genome_assembly,_chromosome:_5	AUGUSTUS	exon	34912458	34913378	.	-	.	ID=g20809.t1.exon1;Parent=g20809.t1;
OY813002.1_Germaria_angustata_genome_assembly,_chromosome:_5	AUGUSTUS	start_codon	34913376	34913378	.	-	0	ID=g20809.t1.start1;Parent=g20809.t1;
OY813002.1_Germaria_angustata_genome_assembly,_chromosome:_5	AUGUSTUS	gene	34926195	34927202	.	-	.	ID=g20810;
OY813002.1_Germaria_angustata_genome_assembly,_chromosome:_5	AUGUSTUS	mRNA	34926195	34927202	0.43	-	.	ID=g20810.t1;Parent=g20810;
OY813002.1_Germaria_angustata_genome_assembly,_chromosome:_5	AUGUSTUS	stop_codon	34926195	34926197	.	-	0	ID=g20810.t1.stop1;Parent=g20810.t1;
OY813002.1_Germaria_angustata_genome_assembly,_chromosome:_5	AUGUSTUS	CDS	34926195	34926221	0.43	-	0	ID=g20810.t1.CDS1;Parent=g20810.t1;
OY813002.1_Germaria_angustata_genome_assembly,_chromosome:_5	AUGUSTUS	exon	34926195	34926221	.	-	.	ID=g20810.t1.exon1;Parent=g20810.t1;
OY813002.1_Germaria_angustata_genome_assembly,_chromosome:_5	AUGUSTUS	intron	34926222	34926278	0.43	-	.	ID=g20810.t1.intron1;Parent=g20810.t1;
OY813002.1_Germaria_angustata_genome_assembly,_chromosome:_5	AUGUSTUS	CDS	34926279	34926480	0.81	-	1	ID=g20810.t1.CDS2;Parent=g20810.t1;
OY813002.1_Germaria_angustata_genome_assembly,_chromosome:_5	AUGUSTUS	exon	34926279	34926480	.	-	.	ID=g20810.t1.exon2;Parent=g20810.t1;
OY813002.1_Germaria_angustata_genome_assembly,_chromosome:_5	AUGUSTUS	intron	34926481	34926546	1	-	.	ID=g20810.t1.intron2;Parent=g20810.t1;
OY813002.1_Germaria_angustata_genome_assembly,_chromosome:_5	AUGUSTUS	CDS	34926547	34927202	1	-	0	ID=g20810.t1.CDS3;Parent=g20810.t1;
OY813002.1_Germaria_angustata_genome_assembly,_chromosome:_5	AUGUSTUS	exon	34926547	34927202	.	-	.	ID=g20810.t1.exon3;Parent=g20810.t1;
OY813002.1_Germaria_angustata_genome_assembly,_chromosome:_5	AUGUSTUS	start_codon	34927200	34927202	.	-	0	ID=g20810.t1.start1;Parent=g20810.t1;
OY813002.1_Germaria_angustata_genome_assembly,_chromosome:_5	AUGUSTUS	gene	34974843	34994872	.	-	.	ID=g20811;
OY813002.1_Germaria_angustata_genome_assembly,_chromosome:_5	AUGUSTUS	mRNA	34974843	34994872	0.35	-	.	ID=g20811.t1;Parent=g20811;
OY813002.1_Germaria_angustata_genome_assembly,_chromosome:_5	AUGUSTUS	stop_codon	34974843	34974845	.	-	0	ID=g20811.t1.stop1;Parent=g20811.t1;
OY813002.1_Germaria_angustata_genome_assembly,_chromosome:_5	AUGUSTUS	CDS	34974843	34975310	0.84	-	0	ID=g20811.t1.CDS1;Parent=g20811.t1;
OY813002.1_Germaria_angustata_genome_assembly,_chromosome:_5	AUGUSTUS	exon	34974843	34975310	.	-	.	ID=g20811.t1.exon1;Parent=g20811.t1;
OY813002.1_Germaria_angustata_genome_assembly,_chromosome:_5	AUGUSTUS	intron	34975311	34994480	0.79	-	.	ID=g20811.t1.intron1;Parent=g20811.t1;
OY813002.1_Germaria_angustata_genome_assembly,_chromosome:_5	AUGUSTUS	CDS	34994481	34994666	0.63	-	0	ID=g20811.t1.CDS2;Parent=g20811.t1;
OY813002.1_Germaria_angustata_genome_assembly,_chromosome:_5	AUGUSTUS	exon	34994481	34994666	.	-	.	ID=g20811.t1.exon2;Parent=g20811.t1;
OY813002.1_Germaria_angustata_genome_assembly,_chromosome:_5	AUGUSTUS	intron	34994667	34994734	0.71	-	.	ID=g20811.t1.intron2;Parent=g20811.t1;
OY813002.1_Germaria_angustata_genome_assembly,_chromosome:_5	AUGUSTUS	CDS	34994735	34994872	0.42	-	0	ID=g20811.t1.CDS3;Parent=g20811.t1;
OY813002.1_Germaria_angustata_genome_assembly,_chromosome:_5	AUGUSTUS	exon	34994735	34994872	.	-	.	ID=g20811.t1.exon3;Parent=g20811.t1;
OY813002.1_Germaria_angustata_genome_assembly,_chromosome:_5	AUGUSTUS	start_codon	34994870	34994872	.	-	0	ID=g20811.t1.start1;Parent=g20811.t1;
OY813002.1_Germaria_angustata_genome_assembly,_chromosome:_5	AUGUSTUS	gene	35064469	35072989	.	-	.	ID=g20812;
OY813002.1_Germaria_angustata_genome_assembly,_chromosome:_5	AUGUSTUS	mRNA	35064469	35070555	1	-	.	ID=g20812.t1;Parent=g20812;
OY813002.1_Germaria_angustata_genome_assembly,_chromosome:_5	AUGUSTUS	stop_codon	35064469	35064471	.	-	0	ID=g20812.t1.stop1;Parent=g20812.t1;
OY813002.1_Germaria_angustata_genome_assembly,_chromosome:_5	AUGUSTUS	CDS	35064469	35064921	1	-	0	ID=g20812.t1.CDS1;Parent=g20812.t1;
OY813002.1_Germaria_angustata_genome_assembly,_chromosome:_5	AUGUSTUS	exon	35064469	35064921	.	-	.	ID=g20812.t1.exon1;Parent=g20812.t1;
OY813002.1_Germaria_angustata_genome_assembly,_chromosome:_5	AUGUSTUS	intron	35064922	35064992	1	-	.	ID=g20812.t1.intron1;Parent=g20812.t1;
OY813002.1_Germaria_angustata_genome_assembly,_chromosome:_5	AUGUSTUS	CDS	35064993	35065105	1	-	2	ID=g20812.t1.CDS2;Parent=g20812.t1;
OY813002.1_Germaria_angustata_genome_assembly,_chromosome:_5	AUGUSTUS	exon	35064993	35065105	.	-	.	ID=g20812.t1.exon2;Parent=g20812.t1;
OY813002.1_Germaria_angustata_genome_assembly,_chromosome:_5	AUGUSTUS	intron	35065106	35065164	1	-	.	ID=g20812.t1.intron2;Parent=g20812.t1;
OY813002.1_Germaria_angustata_genome_assembly,_chromosome:_5	AUGUSTUS	CDS	35065165	35065259	1	-	1	ID=g20812.t1.CDS3;Parent=g20812.t1;
OY813002.1_Germaria_angustata_genome_assembly,_chromosome:_5	AUGUSTUS	exon	35065165	35065259	.	-	.	ID=g20812.t1.exon3;Parent=g20812.t1;
OY813002.1_Germaria_angustata_genome_assembly,_chromosome:_5	AUGUSTUS	intron	35065260	35069846	1	-	.	ID=g20812.t1.intron3;Parent=g20812.t1;
OY813002.1_Germaria_angustata_genome_assembly,_chromosome:_5	AUGUSTUS	CDS	35069847	35070034	1	-	0	ID=g20812.t1.CDS4;Parent=g20812.t1;
OY813002.1_Germaria_angustata_genome_assembly,_chromosome:_5	AUGUSTUS	exon	35069847	35070034	.	-	.	ID=g20812.t1.exon4;Parent=g20812.t1;
OY813002.1_Germaria_angustata_genome_assembly,_chromosome:_5	AUGUSTUS	intron	35070035	35070099	1	-	.	ID=g20812.t1.intron4;Parent=g20812.t1;
OY813002.1_Germaria_angustata_genome_assembly,_chromosome:_5	AUGUSTUS	CDS	35070100	35070555	1	-	0	ID=g20812.t1.CDS5;Parent=g20812.t1;
OY813002.1_Germaria_angustata_genome_assembly,_chromosome:_5	AUGUSTUS	exon	35070100	35070555	.	-	.	ID=g20812.t1.exon5;Parent=g20812.t1;
OY813002.1_Germaria_angustata_genome_assembly,_chromosome:_5	AUGUSTUS	start_codon	35070553	35070555	.	-	0	ID=g20812.t1.start1;Parent=g20812.t1;
OY813002.1_Germaria_angustata_genome_assembly,_chromosome:_5	AUGUSTUS	mRNA	35064469	35072989	0.99	-	.	ID=g20812.t2;Parent=g20812;
OY813002.1_Germaria_angustata_genome_assembly,_chromosome:_5	AUGUSTUS	stop_codon	35064469	35064471	.	-	0	ID=g20812.t2.stop1;Parent=g20812.t2;
OY813002.1_Germaria_angustata_genome_assembly,_chromosome:_5	AUGUSTUS	CDS	35064469	35064921	1	-	0	ID=g20812.t2.CDS1;Parent=g20812.t2;
OY813002.1_Germaria_angustata_genome_assembly,_chromosome:_5	AUGUSTUS	exon	35064469	35064921	.	-	.	ID=g20812.t2.exon1;Parent=g20812.t2;
OY813002.1_Germaria_angustata_genome_assembly,_chromosome:_5	AUGUSTUS	intron	35064922	35064992	1	-	.	ID=g20812.t2.intron1;Parent=g20812.t2;
OY813002.1_Germaria_angustata_genome_assembly,_chromosome:_5	AUGUSTUS	CDS	35064993	35065105	1	-	2	ID=g20812.t2.CDS2;Parent=g20812.t2;
OY813002.1_Germaria_angustata_genome_assembly,_chromosome:_5	AUGUSTUS	exon	35064993	35065105	.	-	.	ID=g20812.t2.exon2;Parent=g20812.t2;
OY813002.1_Germaria_angustata_genome_assembly,_chromosome:_5	AUGUSTUS	intron	35065106	35065164	1	-	.	ID=g20812.t2.intron2;Parent=g20812.t2;
OY813002.1_Germaria_angustata_genome_assembly,_chromosome:_5	AUGUSTUS	CDS	35065165	35065259	1	-	1	ID=g20812.t2.CDS3;Parent=g20812.t2;
OY813002.1_Germaria_angustata_genome_assembly,_chromosome:_5	AUGUSTUS	exon	35065165	35065259	.	-	.	ID=g20812.t2.exon3;Parent=g20812.t2;
OY813002.1_Germaria_angustata_genome_assembly,_chromosome:_5	AUGUSTUS	intron	35065260	35069846	1	-	.	ID=g20812.t2.intron3;Parent=g20812.t2;
OY813002.1_Germaria_angustata_genome_assembly,_chromosome:_5	AUGUSTUS	CDS	35069847	35070034	1	-	0	ID=g20812.t2.CDS4;Parent=g20812.t2;
OY813002.1_Germaria_angustata_genome_assembly,_chromosome:_5	AUGUSTUS	exon	35069847	35070034	.	-	.	ID=g20812.t2.exon4;Parent=g20812.t2;
OY813002.1_Germaria_angustata_genome_assembly,_chromosome:_5	AUGUSTUS	intron	35070035	35070099	1	-	.	ID=g20812.t2.intron4;Parent=g20812.t2;
OY813002.1_Germaria_angustata_genome_assembly,_chromosome:_5	AUGUSTUS	CDS	35070100	35070642	0.99	-	0	ID=g20812.t2.CDS5;Parent=g20812.t2;
OY813002.1_Germaria_angustata_genome_assembly,_chromosome:_5	AUGUSTUS	exon	35070100	35070642	.	-	.	ID=g20812.t2.exon5;Parent=g20812.t2;
OY813002.1_Germaria_angustata_genome_assembly,_chromosome:_5	AUGUSTUS	intron	35070643	35072818	0.99	-	.	ID=g20812.t2.intron5;Parent=g20812.t2;
OY813002.1_Germaria_angustata_genome_assembly,_chromosome:_5	AUGUSTUS	CDS	35072819	35072989	0.99	-	0	ID=g20812.t2.CDS6;Parent=g20812.t2;
OY813002.1_Germaria_angustata_genome_assembly,_chromosome:_5	AUGUSTUS	exon	35072819	35072989	.	-	.	ID=g20812.t2.exon6;Parent=g20812.t2;
OY813002.1_Germaria_angustata_genome_assembly,_chromosome:_5	AUGUSTUS	start_codon	35072987	35072989	.	-	0	ID=g20812.t2.start1;Parent=g20812.t2;
OY813002.1_Germaria_angustata_genome_assembly,_chromosome:_5	AUGUSTUS	gene	35087643	35088286	.	-	.	ID=g20813;
OY813002.1_Germaria_angustata_genome_assembly,_chromosome:_5	AUGUSTUS	mRNA	35087643	35088286	0.56	-	.	ID=g20813.t1;Parent=g20813;
OY813002.1_Germaria_angustata_genome_assembly,_chromosome:_5	AUGUSTUS	stop_codon	35087643	35087645	.	-	0	ID=g20813.t1.stop1;Parent=g20813.t1;
OY813002.1_Germaria_angustata_genome_assembly,_chromosome:_5	AUGUSTUS	CDS	35087643	35088160	0.56	-	2	ID=g20813.t1.CDS1;Parent=g20813.t1;
OY813002.1_Germaria_angustata_genome_assembly,_chromosome:_5	AUGUSTUS	exon	35087643	35088160	.	-	.	ID=g20813.t1.exon1;Parent=g20813.t1;
OY813002.1_Germaria_angustata_genome_assembly,_chromosome:_5	AUGUSTUS	intron	35088161	35088219	0.56	-	.	ID=g20813.t1.intron1;Parent=g20813.t1;
OY813002.1_Germaria_angustata_genome_assembly,_chromosome:_5	AUGUSTUS	CDS	35088220	35088286	0.9	-	0	ID=g20813.t1.CDS2;Parent=g20813.t1;
OY813002.1_Germaria_angustata_genome_assembly,_chromosome:_5	AUGUSTUS	exon	35088220	35088286	.	-	.	ID=g20813.t1.exon2;Parent=g20813.t1;
OY813002.1_Germaria_angustata_genome_assembly,_chromosome:_5	AUGUSTUS	start_codon	35088284	35088286	.	-	0	ID=g20813.t1.start1;Parent=g20813.t1;
OY813002.1_Germaria_angustata_genome_assembly,_chromosome:_5	AUGUSTUS	gene	35104822	35105280	.	+	.	ID=g20814;
OY813002.1_Germaria_angustata_genome_assembly,_chromosome:_5	AUGUSTUS	mRNA	35104822	35105280	1	+	.	ID=g20814.t1;Parent=g20814;
OY813002.1_Germaria_angustata_genome_assembly,_chromosome:_5	AUGUSTUS	start_codon	35104822	35104824	.	+	0	ID=g20814.t1.start1;Parent=g20814.t1;
OY813002.1_Germaria_angustata_genome_assembly,_chromosome:_5	AUGUSTUS	CDS	35104822	35105280	1	+	0	ID=g20814.t1.CDS1;Parent=g20814.t1;
OY813002.1_Germaria_angustata_genome_assembly,_chromosome:_5	AUGUSTUS	exon	35104822	35105280	.	+	.	ID=g20814.t1.exon1;Parent=g20814.t1;
OY813002.1_Germaria_angustata_genome_assembly,_chromosome:_5	AUGUSTUS	stop_codon	35105278	35105280	.	+	0	ID=g20814.t1.stop1;Parent=g20814.t1;
OY813002.1_Germaria_angustata_genome_assembly,_chromosome:_5	AUGUSTUS	gene	35118733	35119817	.	-	.	ID=g20815;
OY813002.1_Germaria_angustata_genome_assembly,_chromosome:_5	AUGUSTUS	mRNA	35118733	35119817	0.95	-	.	ID=g20815.t1;Parent=g20815;
OY813002.1_Germaria_angustata_genome_assembly,_chromosome:_5	AUGUSTUS	stop_codon	35118733	35118735	.	-	0	ID=g20815.t1.stop1;Parent=g20815.t1;
OY813002.1_Germaria_angustata_genome_assembly,_chromosome:_5	AUGUSTUS	CDS	35118733	35118950	1	-	2	ID=g20815.t1.CDS1;Parent=g20815.t1;
OY813002.1_Germaria_angustata_genome_assembly,_chromosome:_5	AUGUSTUS	exon	35118733	35118950	.	-	.	ID=g20815.t1.exon1;Parent=g20815.t1;
OY813002.1_Germaria_angustata_genome_assembly,_chromosome:_5	AUGUSTUS	intron	35118951	35119036	1	-	.	ID=g20815.t1.intron1;Parent=g20815.t1;
OY813002.1_Germaria_angustata_genome_assembly,_chromosome:_5	AUGUSTUS	CDS	35119037	35119160	1	-	0	ID=g20815.t1.CDS2;Parent=g20815.t1;
OY813002.1_Germaria_angustata_genome_assembly,_chromosome:_5	AUGUSTUS	exon	35119037	35119160	.	-	.	ID=g20815.t1.exon2;Parent=g20815.t1;
OY813002.1_Germaria_angustata_genome_assembly,_chromosome:_5	AUGUSTUS	intron	35119161	35119223	1	-	.	ID=g20815.t1.intron2;Parent=g20815.t1;
OY813002.1_Germaria_angustata_genome_assembly,_chromosome:_5	AUGUSTUS	CDS	35119224	35119461	1	-	1	ID=g20815.t1.CDS3;Parent=g20815.t1;
OY813002.1_Germaria_angustata_genome_assembly,_chromosome:_5	AUGUSTUS	exon	35119224	35119461	.	-	.	ID=g20815.t1.exon3;Parent=g20815.t1;
OY813002.1_Germaria_angustata_genome_assembly,_chromosome:_5	AUGUSTUS	intron	35119462	35119550	1	-	.	ID=g20815.t1.intron3;Parent=g20815.t1;
OY813002.1_Germaria_angustata_genome_assembly,_chromosome:_5	AUGUSTUS	CDS	35119551	35119579	0.95	-	0	ID=g20815.t1.CDS4;Parent=g20815.t1;
OY813002.1_Germaria_angustata_genome_assembly,_chromosome:_5	AUGUSTUS	exon	35119551	35119579	.	-	.	ID=g20815.t1.exon4;Parent=g20815.t1;
OY813002.1_Germaria_angustata_genome_assembly,_chromosome:_5	AUGUSTUS	intron	35119580	35119629	0.95	-	.	ID=g20815.t1.intron4;Parent=g20815.t1;
OY813002.1_Germaria_angustata_genome_assembly,_chromosome:_5	AUGUSTUS	CDS	35119630	35119659	1	-	0	ID=g20815.t1.CDS5;Parent=g20815.t1;
OY813002.1_Germaria_angustata_genome_assembly,_chromosome:_5	AUGUSTUS	exon	35119630	35119659	.	-	.	ID=g20815.t1.exon5;Parent=g20815.t1;
OY813002.1_Germaria_angustata_genome_assembly,_chromosome:_5	AUGUSTUS	intron	35119660	35119757	1	-	.	ID=g20815.t1.intron5;Parent=g20815.t1;
OY813002.1_Germaria_angustata_genome_assembly,_chromosome:_5	AUGUSTUS	CDS	35119758	35119817	1	-	0	ID=g20815.t1.CDS6;Parent=g20815.t1;
OY813002.1_Germaria_angustata_genome_assembly,_chromosome:_5	AUGUSTUS	exon	35119758	35119817	.	-	.	ID=g20815.t1.exon6;Parent=g20815.t1;
OY813002.1_Germaria_angustata_genome_assembly,_chromosome:_5	AUGUSTUS	start_codon	35119815	35119817	.	-	0	ID=g20815.t1.start1;Parent=g20815.t1;
OY813002.1_Germaria_angustata_genome_assembly,_chromosome:_5	AUGUSTUS	gene	35125781	35127011	.	+	.	ID=g20816;
OY813002.1_Germaria_angustata_genome_assembly,_chromosome:_5	AUGUSTUS	mRNA	35125781	35127011	0.29	+	.	ID=g20816.t1;Parent=g20816;
OY813002.1_Germaria_angustata_genome_assembly,_chromosome:_5	AUGUSTUS	start_codon	35125781	35125783	.	+	0	ID=g20816.t1.start1;Parent=g20816.t1;
OY813002.1_Germaria_angustata_genome_assembly,_chromosome:_5	AUGUSTUS	CDS	35125781	35125786	0.53	+	0	ID=g20816.t1.CDS1;Parent=g20816.t1;
OY813002.1_Germaria_angustata_genome_assembly,_chromosome:_5	AUGUSTUS	exon	35125781	35125786	.	+	.	ID=g20816.t1.exon1;Parent=g20816.t1;
OY813002.1_Germaria_angustata_genome_assembly,_chromosome:_5	AUGUSTUS	intron	35125787	35126201	0.53	+	.	ID=g20816.t1.intron1;Parent=g20816.t1;
OY813002.1_Germaria_angustata_genome_assembly,_chromosome:_5	AUGUSTUS	CDS	35126202	35126433	0.76	+	0	ID=g20816.t1.CDS2;Parent=g20816.t1;
OY813002.1_Germaria_angustata_genome_assembly,_chromosome:_5	AUGUSTUS	exon	35126202	35126433	.	+	.	ID=g20816.t1.exon2;Parent=g20816.t1;
OY813002.1_Germaria_angustata_genome_assembly,_chromosome:_5	AUGUSTUS	intron	35126434	35126904	0.55	+	.	ID=g20816.t1.intron2;Parent=g20816.t1;
OY813002.1_Germaria_angustata_genome_assembly,_chromosome:_5	AUGUSTUS	CDS	35126905	35127011	0.94	+	2	ID=g20816.t1.CDS3;Parent=g20816.t1;
OY813002.1_Germaria_angustata_genome_assembly,_chromosome:_5	AUGUSTUS	exon	35126905	35127011	.	+	.	ID=g20816.t1.exon3;Parent=g20816.t1;
OY813002.1_Germaria_angustata_genome_assembly,_chromosome:_5	AUGUSTUS	stop_codon	35127009	35127011	.	+	0	ID=g20816.t1.stop1;Parent=g20816.t1;
OY813002.1_Germaria_angustata_genome_assembly,_chromosome:_5	AUGUSTUS	gene	35127263	35127991	.	+	.	ID=g20817;
OY813002.1_Germaria_angustata_genome_assembly,_chromosome:_5	AUGUSTUS	mRNA	35127263	35127991	0.6	+	.	ID=g20817.t1;Parent=g20817;
OY813002.1_Germaria_angustata_genome_assembly,_chromosome:_5	AUGUSTUS	start_codon	35127263	35127265	.	+	0	ID=g20817.t1.start1;Parent=g20817.t1;
OY813002.1_Germaria_angustata_genome_assembly,_chromosome:_5	AUGUSTUS	CDS	35127263	35127991	0.6	+	0	ID=g20817.t1.CDS1;Parent=g20817.t1;
OY813002.1_Germaria_angustata_genome_assembly,_chromosome:_5	AUGUSTUS	exon	35127263	35127991	.	+	.	ID=g20817.t1.exon1;Parent=g20817.t1;
OY813002.1_Germaria_angustata_genome_assembly,_chromosome:_5	AUGUSTUS	stop_codon	35127989	35127991	.	+	0	ID=g20817.t1.stop1;Parent=g20817.t1;
OY813002.1_Germaria_angustata_genome_assembly,_chromosome:_5	AUGUSTUS	gene	35128203	35128454	.	+	.	ID=g20818;
OY813002.1_Germaria_angustata_genome_assembly,_chromosome:_5	AUGUSTUS	mRNA	35128203	35128454	1	+	.	ID=g20818.t1;Parent=g20818;
OY813002.1_Germaria_angustata_genome_assembly,_chromosome:_5	AUGUSTUS	start_codon	35128203	35128205	.	+	0	ID=g20818.t1.start1;Parent=g20818.t1;
OY813002.1_Germaria_angustata_genome_assembly,_chromosome:_5	AUGUSTUS	CDS	35128203	35128454	1	+	0	ID=g20818.t1.CDS1;Parent=g20818.t1;
OY813002.1_Germaria_angustata_genome_assembly,_chromosome:_5	AUGUSTUS	exon	35128203	35128454	.	+	.	ID=g20818.t1.exon1;Parent=g20818.t1;
OY813002.1_Germaria_angustata_genome_assembly,_chromosome:_5	AUGUSTUS	stop_codon	35128452	35128454	.	+	0	ID=g20818.t1.stop1;Parent=g20818.t1;
OY813002.1_Germaria_angustata_genome_assembly,_chromosome:_5	AUGUSTUS	gene	35128521	35128751	.	+	.	ID=g20819;
OY813002.1_Germaria_angustata_genome_assembly,_chromosome:_5	AUGUSTUS	mRNA	35128521	35128751	1	+	.	ID=g20819.t1;Parent=g20819;
OY813002.1_Germaria_angustata_genome_assembly,_chromosome:_5	AUGUSTUS	start_codon	35128521	35128523	.	+	0	ID=g20819.t1.start1;Parent=g20819.t1;
OY813002.1_Germaria_angustata_genome_assembly,_chromosome:_5	AUGUSTUS	CDS	35128521	35128751	1	+	0	ID=g20819.t1.CDS1;Parent=g20819.t1;
OY813002.1_Germaria_angustata_genome_assembly,_chromosome:_5	AUGUSTUS	exon	35128521	35128751	.	+	.	ID=g20819.t1.exon1;Parent=g20819.t1;
OY813002.1_Germaria_angustata_genome_assembly,_chromosome:_5	AUGUSTUS	stop_codon	35128749	35128751	.	+	0	ID=g20819.t1.stop1;Parent=g20819.t1;
OY813002.1_Germaria_angustata_genome_assembly,_chromosome:_5	AUGUSTUS	gene	35128853	35129707	.	+	.	ID=g20820;
OY813002.1_Germaria_angustata_genome_assembly,_chromosome:_5	AUGUSTUS	mRNA	35128853	35129707	1	+	.	ID=g20820.t1;Parent=g20820;
OY813002.1_Germaria_angustata_genome_assembly,_chromosome:_5	AUGUSTUS	start_codon	35128853	35128855	.	+	0	ID=g20820.t1.start1;Parent=g20820.t1;
OY813002.1_Germaria_angustata_genome_assembly,_chromosome:_5	AUGUSTUS	CDS	35128853	35129707	1	+	0	ID=g20820.t1.CDS1;Parent=g20820.t1;
OY813002.1_Germaria_angustata_genome_assembly,_chromosome:_5	AUGUSTUS	exon	35128853	35129707	.	+	.	ID=g20820.t1.exon1;Parent=g20820.t1;
OY813002.1_Germaria_angustata_genome_assembly,_chromosome:_5	AUGUSTUS	stop_codon	35129705	35129707	.	+	0	ID=g20820.t1.stop1;Parent=g20820.t1;
OY813002.1_Germaria_angustata_genome_assembly,_chromosome:_5	AUGUSTUS	gene	35129791	35133186	.	+	.	ID=g20821;
OY813002.1_Germaria_angustata_genome_assembly,_chromosome:_5	AUGUSTUS	mRNA	35129791	35133186	1	+	.	ID=g20821.t1;Parent=g20821;
OY813002.1_Germaria_angustata_genome_assembly,_chromosome:_5	AUGUSTUS	start_codon	35129791	35129793	.	+	0	ID=g20821.t1.start1;Parent=g20821.t1;
OY813002.1_Germaria_angustata_genome_assembly,_chromosome:_5	AUGUSTUS	CDS	35129791	35132082	1	+	0	ID=g20821.t1.CDS1;Parent=g20821.t1;
OY813002.1_Germaria_angustata_genome_assembly,_chromosome:_5	AUGUSTUS	exon	35129791	35132082	.	+	.	ID=g20821.t1.exon1;Parent=g20821.t1;
OY813002.1_Germaria_angustata_genome_assembly,_chromosome:_5	AUGUSTUS	intron	35132083	35132892	1	+	.	ID=g20821.t1.intron1;Parent=g20821.t1;
OY813002.1_Germaria_angustata_genome_assembly,_chromosome:_5	AUGUSTUS	CDS	35132893	35133186	1	+	0	ID=g20821.t1.CDS2;Parent=g20821.t1;
OY813002.1_Germaria_angustata_genome_assembly,_chromosome:_5	AUGUSTUS	exon	35132893	35133186	.	+	.	ID=g20821.t1.exon2;Parent=g20821.t1;
OY813002.1_Germaria_angustata_genome_assembly,_chromosome:_5	AUGUSTUS	stop_codon	35133184	35133186	.	+	0	ID=g20821.t1.stop1;Parent=g20821.t1;
OY813002.1_Germaria_angustata_genome_assembly,_chromosome:_5	AUGUSTUS	gene	35143856	35144485	.	+	.	ID=g20822;
OY813002.1_Germaria_angustata_genome_assembly,_chromosome:_5	AUGUSTUS	mRNA	35143856	35144485	0.93	+	.	ID=g20822.t1;Parent=g20822;
OY813002.1_Germaria_angustata_genome_assembly,_chromosome:_5	AUGUSTUS	start_codon	35143856	35143858	.	+	0	ID=g20822.t1.start1;Parent=g20822.t1;
OY813002.1_Germaria_angustata_genome_assembly,_chromosome:_5	AUGUSTUS	CDS	35143856	35144037	1	+	0	ID=g20822.t1.CDS1;Parent=g20822.t1;
OY813002.1_Germaria_angustata_genome_assembly,_chromosome:_5	AUGUSTUS	exon	35143856	35144037	.	+	.	ID=g20822.t1.exon1;Parent=g20822.t1;
OY813002.1_Germaria_angustata_genome_assembly,_chromosome:_5	AUGUSTUS	intron	35144038	35144097	1	+	.	ID=g20822.t1.intron1;Parent=g20822.t1;
OY813002.1_Germaria_angustata_genome_assembly,_chromosome:_5	AUGUSTUS	CDS	35144098	35144209	0.99	+	1	ID=g20822.t1.CDS2;Parent=g20822.t1;
OY813002.1_Germaria_angustata_genome_assembly,_chromosome:_5	AUGUSTUS	exon	35144098	35144209	.	+	.	ID=g20822.t1.exon2;Parent=g20822.t1;
OY813002.1_Germaria_angustata_genome_assembly,_chromosome:_5	AUGUSTUS	intron	35144210	35144428	0.93	+	.	ID=g20822.t1.intron2;Parent=g20822.t1;
OY813002.1_Germaria_angustata_genome_assembly,_chromosome:_5	AUGUSTUS	CDS	35144429	35144485	0.93	+	0	ID=g20822.t1.CDS3;Parent=g20822.t1;
OY813002.1_Germaria_angustata_genome_assembly,_chromosome:_5	AUGUSTUS	exon	35144429	35144485	.	+	.	ID=g20822.t1.exon3;Parent=g20822.t1;
OY813002.1_Germaria_angustata_genome_assembly,_chromosome:_5	AUGUSTUS	stop_codon	35144483	35144485	.	+	0	ID=g20822.t1.stop1;Parent=g20822.t1;
OY813002.1_Germaria_angustata_genome_assembly,_chromosome:_5	AUGUSTUS	gene	35155993	35156729	.	-	.	ID=g20823;
OY813002.1_Germaria_angustata_genome_assembly,_chromosome:_5	AUGUSTUS	mRNA	35155993	35156729	0.56	-	.	ID=g20823.t1;Parent=g20823;
OY813002.1_Germaria_angustata_genome_assembly,_chromosome:_5	AUGUSTUS	stop_codon	35155993	35155995	.	-	0	ID=g20823.t1.stop1;Parent=g20823.t1;
OY813002.1_Germaria_angustata_genome_assembly,_chromosome:_5	AUGUSTUS	CDS	35155993	35156154	0.58	-	0	ID=g20823.t1.CDS1;Parent=g20823.t1;
OY813002.1_Germaria_angustata_genome_assembly,_chromosome:_5	AUGUSTUS	exon	35155993	35156154	.	-	.	ID=g20823.t1.exon1;Parent=g20823.t1;
OY813002.1_Germaria_angustata_genome_assembly,_chromosome:_5	AUGUSTUS	intron	35156155	35156447	0.56	-	.	ID=g20823.t1.intron1;Parent=g20823.t1;
OY813002.1_Germaria_angustata_genome_assembly,_chromosome:_5	AUGUSTUS	CDS	35156448	35156513	1	-	0	ID=g20823.t1.CDS2;Parent=g20823.t1;
OY813002.1_Germaria_angustata_genome_assembly,_chromosome:_5	AUGUSTUS	exon	35156448	35156513	.	-	.	ID=g20823.t1.exon2;Parent=g20823.t1;
OY813002.1_Germaria_angustata_genome_assembly,_chromosome:_5	AUGUSTUS	intron	35156514	35156585	1	-	.	ID=g20823.t1.intron2;Parent=g20823.t1;
OY813002.1_Germaria_angustata_genome_assembly,_chromosome:_5	AUGUSTUS	CDS	35156586	35156729	1	-	0	ID=g20823.t1.CDS3;Parent=g20823.t1;
OY813002.1_Germaria_angustata_genome_assembly,_chromosome:_5	AUGUSTUS	exon	35156586	35156729	.	-	.	ID=g20823.t1.exon3;Parent=g20823.t1;
OY813002.1_Germaria_angustata_genome_assembly,_chromosome:_5	AUGUSTUS	start_codon	35156727	35156729	.	-	0	ID=g20823.t1.start1;Parent=g20823.t1;
OY813002.1_Germaria_angustata_genome_assembly,_chromosome:_5	AUGUSTUS	gene	35228033	35228887	.	+	.	ID=g20824;
OY813002.1_Germaria_angustata_genome_assembly,_chromosome:_5	AUGUSTUS	mRNA	35228033	35228887	1	+	.	ID=g20824.t1;Parent=g20824;
OY813002.1_Germaria_angustata_genome_assembly,_chromosome:_5	AUGUSTUS	start_codon	35228033	35228035	.	+	0	ID=g20824.t1.start1;Parent=g20824.t1;
OY813002.1_Germaria_angustata_genome_assembly,_chromosome:_5	AUGUSTUS	CDS	35228033	35228887	1	+	0	ID=g20824.t1.CDS1;Parent=g20824.t1;
OY813002.1_Germaria_angustata_genome_assembly,_chromosome:_5	AUGUSTUS	exon	35228033	35228887	.	+	.	ID=g20824.t1.exon1;Parent=g20824.t1;
OY813002.1_Germaria_angustata_genome_assembly,_chromosome:_5	AUGUSTUS	stop_codon	35228885	35228887	.	+	0	ID=g20824.t1.stop1;Parent=g20824.t1;
OY813002.1_Germaria_angustata_genome_assembly,_chromosome:_5	AUGUSTUS	gene	35232893	35234056	.	+	.	ID=g20825;
OY813002.1_Germaria_angustata_genome_assembly,_chromosome:_5	AUGUSTUS	mRNA	35232893	35234056	1	+	.	ID=g20825.t1;Parent=g20825;
OY813002.1_Germaria_angustata_genome_assembly,_chromosome:_5	AUGUSTUS	start_codon	35232893	35232895	.	+	0	ID=g20825.t1.start1;Parent=g20825.t1;
OY813002.1_Germaria_angustata_genome_assembly,_chromosome:_5	AUGUSTUS	CDS	35232893	35232950	1	+	0	ID=g20825.t1.CDS1;Parent=g20825.t1;
OY813002.1_Germaria_angustata_genome_assembly,_chromosome:_5	AUGUSTUS	exon	35232893	35232950	.	+	.	ID=g20825.t1.exon1;Parent=g20825.t1;
OY813002.1_Germaria_angustata_genome_assembly,_chromosome:_5	AUGUSTUS	intron	35232951	35233005	1	+	.	ID=g20825.t1.intron1;Parent=g20825.t1;
OY813002.1_Germaria_angustata_genome_assembly,_chromosome:_5	AUGUSTUS	CDS	35233006	35233101	1	+	2	ID=g20825.t1.CDS2;Parent=g20825.t1;
OY813002.1_Germaria_angustata_genome_assembly,_chromosome:_5	AUGUSTUS	exon	35233006	35233101	.	+	.	ID=g20825.t1.exon2;Parent=g20825.t1;
OY813002.1_Germaria_angustata_genome_assembly,_chromosome:_5	AUGUSTUS	intron	35233102	35233174	1	+	.	ID=g20825.t1.intron2;Parent=g20825.t1;
OY813002.1_Germaria_angustata_genome_assembly,_chromosome:_5	AUGUSTUS	CDS	35233175	35233538	1	+	2	ID=g20825.t1.CDS3;Parent=g20825.t1;
OY813002.1_Germaria_angustata_genome_assembly,_chromosome:_5	AUGUSTUS	exon	35233175	35233538	.	+	.	ID=g20825.t1.exon3;Parent=g20825.t1;
OY813002.1_Germaria_angustata_genome_assembly,_chromosome:_5	AUGUSTUS	intron	35233539	35233599	1	+	.	ID=g20825.t1.intron3;Parent=g20825.t1;
OY813002.1_Germaria_angustata_genome_assembly,_chromosome:_5	AUGUSTUS	CDS	35233600	35233736	1	+	1	ID=g20825.t1.CDS4;Parent=g20825.t1;
OY813002.1_Germaria_angustata_genome_assembly,_chromosome:_5	AUGUSTUS	exon	35233600	35233736	.	+	.	ID=g20825.t1.exon4;Parent=g20825.t1;
OY813002.1_Germaria_angustata_genome_assembly,_chromosome:_5	AUGUSTUS	intron	35233737	35233830	1	+	.	ID=g20825.t1.intron4;Parent=g20825.t1;
OY813002.1_Germaria_angustata_genome_assembly,_chromosome:_5	AUGUSTUS	CDS	35233831	35233907	1	+	2	ID=g20825.t1.CDS5;Parent=g20825.t1;
OY813002.1_Germaria_angustata_genome_assembly,_chromosome:_5	AUGUSTUS	exon	35233831	35233907	.	+	.	ID=g20825.t1.exon5;Parent=g20825.t1;
OY813002.1_Germaria_angustata_genome_assembly,_chromosome:_5	AUGUSTUS	intron	35233908	35233972	1	+	.	ID=g20825.t1.intron5;Parent=g20825.t1;
OY813002.1_Germaria_angustata_genome_assembly,_chromosome:_5	AUGUSTUS	CDS	35233973	35234056	1	+	0	ID=g20825.t1.CDS6;Parent=g20825.t1;
OY813002.1_Germaria_angustata_genome_assembly,_chromosome:_5	AUGUSTUS	exon	35233973	35234056	.	+	.	ID=g20825.t1.exon6;Parent=g20825.t1;
OY813002.1_Germaria_angustata_genome_assembly,_chromosome:_5	AUGUSTUS	stop_codon	35234054	35234056	.	+	0	ID=g20825.t1.stop1;Parent=g20825.t1;
OY813002.1_Germaria_angustata_genome_assembly,_chromosome:_5	AUGUSTUS	gene	35234433	35235768	.	-	.	ID=g20826;
OY813002.1_Germaria_angustata_genome_assembly,_chromosome:_5	AUGUSTUS	mRNA	35234433	35235768	0.92	-	.	ID=g20826.t1;Parent=g20826;
OY813002.1_Germaria_angustata_genome_assembly,_chromosome:_5	AUGUSTUS	stop_codon	35234433	35234435	.	-	0	ID=g20826.t1.stop1;Parent=g20826.t1;
OY813002.1_Germaria_angustata_genome_assembly,_chromosome:_5	AUGUSTUS	CDS	35234433	35234540	0.92	-	0	ID=g20826.t1.CDS1;Parent=g20826.t1;
OY813002.1_Germaria_angustata_genome_assembly,_chromosome:_5	AUGUSTUS	exon	35234433	35234540	.	-	.	ID=g20826.t1.exon1;Parent=g20826.t1;
OY813002.1_Germaria_angustata_genome_assembly,_chromosome:_5	AUGUSTUS	intron	35234541	35234589	0.92	-	.	ID=g20826.t1.intron1;Parent=g20826.t1;
OY813002.1_Germaria_angustata_genome_assembly,_chromosome:_5	AUGUSTUS	CDS	35234590	35234822	0.92	-	2	ID=g20826.t1.CDS2;Parent=g20826.t1;
OY813002.1_Germaria_angustata_genome_assembly,_chromosome:_5	AUGUSTUS	exon	35234590	35234822	.	-	.	ID=g20826.t1.exon2;Parent=g20826.t1;
OY813002.1_Germaria_angustata_genome_assembly,_chromosome:_5	AUGUSTUS	intron	35234823	35234889	1	-	.	ID=g20826.t1.intron2;Parent=g20826.t1;
OY813002.1_Germaria_angustata_genome_assembly,_chromosome:_5	AUGUSTUS	CDS	35234890	35235105	1	-	2	ID=g20826.t1.CDS3;Parent=g20826.t1;
OY813002.1_Germaria_angustata_genome_assembly,_chromosome:_5	AUGUSTUS	exon	35234890	35235105	.	-	.	ID=g20826.t1.exon3;Parent=g20826.t1;
OY813002.1_Germaria_angustata_genome_assembly,_chromosome:_5	AUGUSTUS	intron	35235106	35235158	1	-	.	ID=g20826.t1.intron3;Parent=g20826.t1;
OY813002.1_Germaria_angustata_genome_assembly,_chromosome:_5	AUGUSTUS	CDS	35235159	35235678	1	-	0	ID=g20826.t1.CDS4;Parent=g20826.t1;
OY813002.1_Germaria_angustata_genome_assembly,_chromosome:_5	AUGUSTUS	exon	35235159	35235678	.	-	.	ID=g20826.t1.exon4;Parent=g20826.t1;
OY813002.1_Germaria_angustata_genome_assembly,_chromosome:_5	AUGUSTUS	intron	35235679	35235738	1	-	.	ID=g20826.t1.intron4;Parent=g20826.t1;
OY813002.1_Germaria_angustata_genome_assembly,_chromosome:_5	AUGUSTUS	CDS	35235739	35235768	1	-	0	ID=g20826.t1.CDS5;Parent=g20826.t1;
OY813002.1_Germaria_angustata_genome_assembly,_chromosome:_5	AUGUSTUS	exon	35235739	35235768	.	-	.	ID=g20826.t1.exon5;Parent=g20826.t1;
OY813002.1_Germaria_angustata_genome_assembly,_chromosome:_5	AUGUSTUS	start_codon	35235766	35235768	.	-	0	ID=g20826.t1.start1;Parent=g20826.t1;
OY813002.1_Germaria_angustata_genome_assembly,_chromosome:_5	AUGUSTUS	mRNA	35234433	35235768	0.81	-	.	ID=g20826.t2;Parent=g20826;
OY813002.1_Germaria_angustata_genome_assembly,_chromosome:_5	AUGUSTUS	stop_codon	35234433	35234435	.	-	0	ID=g20826.t2.stop1;Parent=g20826.t2;
OY813002.1_Germaria_angustata_genome_assembly,_chromosome:_5	AUGUSTUS	CDS	35234433	35234600	0.85	-	0	ID=g20826.t2.CDS1;Parent=g20826.t2;
OY813002.1_Germaria_angustata_genome_assembly,_chromosome:_5	AUGUSTUS	exon	35234433	35234600	.	-	.	ID=g20826.t2.exon1;Parent=g20826.t2;
OY813002.1_Germaria_angustata_genome_assembly,_chromosome:_5	AUGUSTUS	intron	35234601	35234775	0.85	-	.	ID=g20826.t2.intron1;Parent=g20826.t2;
OY813002.1_Germaria_angustata_genome_assembly,_chromosome:_5	AUGUSTUS	CDS	35234776	35234822	0.99	-	2	ID=g20826.t2.CDS2;Parent=g20826.t2;
OY813002.1_Germaria_angustata_genome_assembly,_chromosome:_5	AUGUSTUS	exon	35234776	35234822	.	-	.	ID=g20826.t2.exon2;Parent=g20826.t2;
OY813002.1_Germaria_angustata_genome_assembly,_chromosome:_5	AUGUSTUS	intron	35234823	35234889	1	-	.	ID=g20826.t2.intron2;Parent=g20826.t2;
OY813002.1_Germaria_angustata_genome_assembly,_chromosome:_5	AUGUSTUS	CDS	35234890	35235105	1	-	2	ID=g20826.t2.CDS3;Parent=g20826.t2;
OY813002.1_Germaria_angustata_genome_assembly,_chromosome:_5	AUGUSTUS	exon	35234890	35235105	.	-	.	ID=g20826.t2.exon3;Parent=g20826.t2;
OY813002.1_Germaria_angustata_genome_assembly,_chromosome:_5	AUGUSTUS	intron	35235106	35235158	1	-	.	ID=g20826.t2.intron3;Parent=g20826.t2;
OY813002.1_Germaria_angustata_genome_assembly,_chromosome:_5	AUGUSTUS	CDS	35235159	35235678	0.96	-	0	ID=g20826.t2.CDS4;Parent=g20826.t2;
OY813002.1_Germaria_angustata_genome_assembly,_chromosome:_5	AUGUSTUS	exon	35235159	35235678	.	-	.	ID=g20826.t2.exon4;Parent=g20826.t2;
OY813002.1_Germaria_angustata_genome_assembly,_chromosome:_5	AUGUSTUS	intron	35235679	35235738	1	-	.	ID=g20826.t2.intron4;Parent=g20826.t2;
OY813002.1_Germaria_angustata_genome_assembly,_chromosome:_5	AUGUSTUS	CDS	35235739	35235768	1	-	0	ID=g20826.t2.CDS5;Parent=g20826.t2;
OY813002.1_Germaria_angustata_genome_assembly,_chromosome:_5	AUGUSTUS	exon	35235739	35235768	.	-	.	ID=g20826.t2.exon5;Parent=g20826.t2;
OY813002.1_Germaria_angustata_genome_assembly,_chromosome:_5	AUGUSTUS	start_codon	35235766	35235768	.	-	0	ID=g20826.t2.start1;Parent=g20826.t2;
OY813002.1_Germaria_angustata_genome_assembly,_chromosome:_5	AUGUSTUS	gene	35237448	35238068	.	-	.	ID=g20827;
OY813002.1_Germaria_angustata_genome_assembly,_chromosome:_5	AUGUSTUS	mRNA	35237448	35238068	0.48	-	.	ID=g20827.t1;Parent=g20827;
OY813002.1_Germaria_angustata_genome_assembly,_chromosome:_5	AUGUSTUS	stop_codon	35237448	35237450	.	-	0	ID=g20827.t1.stop1;Parent=g20827.t1;
OY813002.1_Germaria_angustata_genome_assembly,_chromosome:_5	AUGUSTUS	CDS	35237448	35237721	0.86	-	1	ID=g20827.t1.CDS1;Parent=g20827.t1;
OY813002.1_Germaria_angustata_genome_assembly,_chromosome:_5	AUGUSTUS	exon	35237448	35237721	.	-	.	ID=g20827.t1.exon1;Parent=g20827.t1;
OY813002.1_Germaria_angustata_genome_assembly,_chromosome:_5	AUGUSTUS	intron	35237722	35238051	0.48	-	.	ID=g20827.t1.intron1;Parent=g20827.t1;
OY813002.1_Germaria_angustata_genome_assembly,_chromosome:_5	AUGUSTUS	CDS	35238052	35238068	0.48	-	0	ID=g20827.t1.CDS2;Parent=g20827.t1;
OY813002.1_Germaria_angustata_genome_assembly,_chromosome:_5	AUGUSTUS	exon	35238052	35238068	.	-	.	ID=g20827.t1.exon2;Parent=g20827.t1;
OY813002.1_Germaria_angustata_genome_assembly,_chromosome:_5	AUGUSTUS	start_codon	35238066	35238068	.	-	0	ID=g20827.t1.start1;Parent=g20827.t1;
OY813002.1_Germaria_angustata_genome_assembly,_chromosome:_5	AUGUSTUS	gene	35270775	35271398	.	+	.	ID=g20828;
OY813002.1_Germaria_angustata_genome_assembly,_chromosome:_5	AUGUSTUS	mRNA	35270775	35271398	0.89	+	.	ID=g20828.t1;Parent=g20828;
OY813002.1_Germaria_angustata_genome_assembly,_chromosome:_5	AUGUSTUS	start_codon	35270775	35270777	.	+	0	ID=g20828.t1.start1;Parent=g20828.t1;
OY813002.1_Germaria_angustata_genome_assembly,_chromosome:_5	AUGUSTUS	CDS	35270775	35271398	0.89	+	0	ID=g20828.t1.CDS1;Parent=g20828.t1;
OY813002.1_Germaria_angustata_genome_assembly,_chromosome:_5	AUGUSTUS	exon	35270775	35271398	.	+	.	ID=g20828.t1.exon1;Parent=g20828.t1;
OY813002.1_Germaria_angustata_genome_assembly,_chromosome:_5	AUGUSTUS	stop_codon	35271396	35271398	.	+	0	ID=g20828.t1.stop1;Parent=g20828.t1;
OY813002.1_Germaria_angustata_genome_assembly,_chromosome:_5	AUGUSTUS	gene	35277582	35278256	.	+	.	ID=g20829;
OY813002.1_Germaria_angustata_genome_assembly,_chromosome:_5	AUGUSTUS	mRNA	35277582	35278256	0.92	+	.	ID=g20829.t1;Parent=g20829;
OY813002.1_Germaria_angustata_genome_assembly,_chromosome:_5	AUGUSTUS	start_codon	35277582	35277584	.	+	0	ID=g20829.t1.start1;Parent=g20829.t1;
OY813002.1_Germaria_angustata_genome_assembly,_chromosome:_5	AUGUSTUS	CDS	35277582	35278256	0.92	+	0	ID=g20829.t1.CDS1;Parent=g20829.t1;
OY813002.1_Germaria_angustata_genome_assembly,_chromosome:_5	AUGUSTUS	exon	35277582	35278256	.	+	.	ID=g20829.t1.exon1;Parent=g20829.t1;
OY813002.1_Germaria_angustata_genome_assembly,_chromosome:_5	AUGUSTUS	stop_codon	35278254	35278256	.	+	0	ID=g20829.t1.stop1;Parent=g20829.t1;
OY813002.1_Germaria_angustata_genome_assembly,_chromosome:_5	AUGUSTUS	gene	35281771	35282445	.	-	.	ID=g20830;
OY813002.1_Germaria_angustata_genome_assembly,_chromosome:_5	AUGUSTUS	mRNA	35281771	35282445	1	-	.	ID=g20830.t1;Parent=g20830;
OY813002.1_Germaria_angustata_genome_assembly,_chromosome:_5	AUGUSTUS	stop_codon	35281771	35281773	.	-	0	ID=g20830.t1.stop1;Parent=g20830.t1;
OY813002.1_Germaria_angustata_genome_assembly,_chromosome:_5	AUGUSTUS	CDS	35281771	35282445	1	-	0	ID=g20830.t1.CDS1;Parent=g20830.t1;
OY813002.1_Germaria_angustata_genome_assembly,_chromosome:_5	AUGUSTUS	exon	35281771	35282445	.	-	.	ID=g20830.t1.exon1;Parent=g20830.t1;
OY813002.1_Germaria_angustata_genome_assembly,_chromosome:_5	AUGUSTUS	start_codon	35282443	35282445	.	-	0	ID=g20830.t1.start1;Parent=g20830.t1;
OY813002.1_Germaria_angustata_genome_assembly,_chromosome:_5	GeneMark.hmm3	mRNA	35281771	35282298	.	-	.	ID=g20830.t2;Parent=g20830;
OY813002.1_Germaria_angustata_genome_assembly,_chromosome:_5	GeneMark.hmm3	CDS	35281771	35282298	.	-	0	ID=g20830.t2.CDS1;Parent=g20830.t2;
OY813002.1_Germaria_angustata_genome_assembly,_chromosome:_5	GeneMark.hmm3	exon	35281771	35282298	.	-	0	ID=g20830.t2.exon1;Parent=g20830.t2;
OY813002.1_Germaria_angustata_genome_assembly,_chromosome:_5	AUGUSTUS	gene	35283913	35285243	.	-	.	ID=g20831;
OY813002.1_Germaria_angustata_genome_assembly,_chromosome:_5	AUGUSTUS	mRNA	35283913	35285000	0.43	-	.	ID=g20831.t1;Parent=g20831;
OY813002.1_Germaria_angustata_genome_assembly,_chromosome:_5	AUGUSTUS	stop_codon	35283913	35283915	.	-	0	ID=g20831.t1.stop1;Parent=g20831.t1;
OY813002.1_Germaria_angustata_genome_assembly,_chromosome:_5	AUGUSTUS	CDS	35283913	35284269	0.74	-	0	ID=g20831.t1.CDS1;Parent=g20831.t1;
OY813002.1_Germaria_angustata_genome_assembly,_chromosome:_5	AUGUSTUS	exon	35283913	35284269	.	-	.	ID=g20831.t1.exon1;Parent=g20831.t1;
OY813002.1_Germaria_angustata_genome_assembly,_chromosome:_5	AUGUSTUS	intron	35284270	35284352	0.52	-	.	ID=g20831.t1.intron1;Parent=g20831.t1;
OY813002.1_Germaria_angustata_genome_assembly,_chromosome:_5	AUGUSTUS	CDS	35284353	35285000	0.43	-	0	ID=g20831.t1.CDS2;Parent=g20831.t1;
OY813002.1_Germaria_angustata_genome_assembly,_chromosome:_5	AUGUSTUS	exon	35284353	35285000	.	-	.	ID=g20831.t1.exon2;Parent=g20831.t1;
OY813002.1_Germaria_angustata_genome_assembly,_chromosome:_5	AUGUSTUS	start_codon	35284998	35285000	.	-	0	ID=g20831.t1.start1;Parent=g20831.t1;
OY813002.1_Germaria_angustata_genome_assembly,_chromosome:_5	AUGUSTUS	mRNA	35283913	35285243	0.42	-	.	ID=g20831.t2;Parent=g20831;
OY813002.1_Germaria_angustata_genome_assembly,_chromosome:_5	AUGUSTUS	stop_codon	35283913	35283915	.	-	0	ID=g20831.t2.stop1;Parent=g20831.t2;
OY813002.1_Germaria_angustata_genome_assembly,_chromosome:_5	AUGUSTUS	CDS	35283913	35284269	0.69	-	0	ID=g20831.t2.CDS1;Parent=g20831.t2;
OY813002.1_Germaria_angustata_genome_assembly,_chromosome:_5	AUGUSTUS	exon	35283913	35284269	.	-	.	ID=g20831.t2.exon1;Parent=g20831.t2;
OY813002.1_Germaria_angustata_genome_assembly,_chromosome:_5	AUGUSTUS	intron	35284270	35284352	0.52	-	.	ID=g20831.t2.intron1;Parent=g20831.t2;
OY813002.1_Germaria_angustata_genome_assembly,_chromosome:_5	AUGUSTUS	CDS	35284353	35285243	0.42	-	0	ID=g20831.t2.CDS2;Parent=g20831.t2;
OY813002.1_Germaria_angustata_genome_assembly,_chromosome:_5	AUGUSTUS	exon	35284353	35285243	.	-	.	ID=g20831.t2.exon2;Parent=g20831.t2;
OY813002.1_Germaria_angustata_genome_assembly,_chromosome:_5	AUGUSTUS	start_codon	35285241	35285243	.	-	0	ID=g20831.t2.start1;Parent=g20831.t2;
OY813002.1_Germaria_angustata_genome_assembly,_chromosome:_5	AUGUSTUS	gene	35304742	35306370	.	-	.	ID=g20832;
OY813002.1_Germaria_angustata_genome_assembly,_chromosome:_5	AUGUSTUS	mRNA	35304742	35306370	0.95	-	.	ID=g20832.t1;Parent=g20832;
OY813002.1_Germaria_angustata_genome_assembly,_chromosome:_5	AUGUSTUS	stop_codon	35304742	35304744	.	-	0	ID=g20832.t1.stop1;Parent=g20832.t1;
OY813002.1_Germaria_angustata_genome_assembly,_chromosome:_5	AUGUSTUS	CDS	35304742	35306370	0.95	-	0	ID=g20832.t1.CDS1;Parent=g20832.t1;
OY813002.1_Germaria_angustata_genome_assembly,_chromosome:_5	AUGUSTUS	exon	35304742	35306370	.	-	.	ID=g20832.t1.exon1;Parent=g20832.t1;
OY813002.1_Germaria_angustata_genome_assembly,_chromosome:_5	AUGUSTUS	start_codon	35306368	35306370	.	-	0	ID=g20832.t1.start1;Parent=g20832.t1;
OY813002.1_Germaria_angustata_genome_assembly,_chromosome:_5	AUGUSTUS	mRNA	35304742	35306319	0.44	-	.	ID=g20832.t2;Parent=g20832;
OY813002.1_Germaria_angustata_genome_assembly,_chromosome:_5	AUGUSTUS	stop_codon	35304742	35304744	.	-	0	ID=g20832.t2.stop1;Parent=g20832.t2;
OY813002.1_Germaria_angustata_genome_assembly,_chromosome:_5	AUGUSTUS	CDS	35304742	35306319	0.44	-	0	ID=g20832.t2.CDS1;Parent=g20832.t2;
OY813002.1_Germaria_angustata_genome_assembly,_chromosome:_5	AUGUSTUS	exon	35304742	35306319	.	-	.	ID=g20832.t2.exon1;Parent=g20832.t2;
OY813002.1_Germaria_angustata_genome_assembly,_chromosome:_5	AUGUSTUS	start_codon	35306317	35306319	.	-	0	ID=g20832.t2.start1;Parent=g20832.t2;
OY813002.1_Germaria_angustata_genome_assembly,_chromosome:_5	AUGUSTUS	gene	35329448	35331541	.	+	.	ID=g20833;
OY813002.1_Germaria_angustata_genome_assembly,_chromosome:_5	AUGUSTUS	mRNA	35329448	35331541	0.75	+	.	ID=g20833.t1;Parent=g20833;
OY813002.1_Germaria_angustata_genome_assembly,_chromosome:_5	AUGUSTUS	start_codon	35329448	35329450	.	+	0	ID=g20833.t1.start1;Parent=g20833.t1;
OY813002.1_Germaria_angustata_genome_assembly,_chromosome:_5	AUGUSTUS	CDS	35329448	35329649	0.86	+	0	ID=g20833.t1.CDS1;Parent=g20833.t1;
OY813002.1_Germaria_angustata_genome_assembly,_chromosome:_5	AUGUSTUS	exon	35329448	35329649	.	+	.	ID=g20833.t1.exon1;Parent=g20833.t1;
OY813002.1_Germaria_angustata_genome_assembly,_chromosome:_5	AUGUSTUS	intron	35329650	35329753	0.8	+	.	ID=g20833.t1.intron1;Parent=g20833.t1;
OY813002.1_Germaria_angustata_genome_assembly,_chromosome:_5	AUGUSTUS	CDS	35329754	35330031	0.8	+	2	ID=g20833.t1.CDS2;Parent=g20833.t1;
OY813002.1_Germaria_angustata_genome_assembly,_chromosome:_5	AUGUSTUS	exon	35329754	35330031	.	+	.	ID=g20833.t1.exon2;Parent=g20833.t1;
OY813002.1_Germaria_angustata_genome_assembly,_chromosome:_5	AUGUSTUS	intron	35330032	35330104	1	+	.	ID=g20833.t1.intron2;Parent=g20833.t1;
OY813002.1_Germaria_angustata_genome_assembly,_chromosome:_5	AUGUSTUS	CDS	35330105	35331541	1	+	0	ID=g20833.t1.CDS3;Parent=g20833.t1;
OY813002.1_Germaria_angustata_genome_assembly,_chromosome:_5	AUGUSTUS	exon	35330105	35331541	.	+	.	ID=g20833.t1.exon3;Parent=g20833.t1;
OY813002.1_Germaria_angustata_genome_assembly,_chromosome:_5	AUGUSTUS	stop_codon	35331539	35331541	.	+	0	ID=g20833.t1.stop1;Parent=g20833.t1;
OY813002.1_Germaria_angustata_genome_assembly,_chromosome:_5	AUGUSTUS	gene	35339665	35357709	.	-	.	ID=g20834;
OY813002.1_Germaria_angustata_genome_assembly,_chromosome:_5	AUGUSTUS	mRNA	35339665	35357709	1	-	.	ID=g20834.t1;Parent=g20834;
OY813002.1_Germaria_angustata_genome_assembly,_chromosome:_5	AUGUSTUS	stop_codon	35339665	35339667	.	-	0	ID=g20834.t1.stop1;Parent=g20834.t1;
OY813002.1_Germaria_angustata_genome_assembly,_chromosome:_5	AUGUSTUS	CDS	35339665	35339748	1	-	0	ID=g20834.t1.CDS1;Parent=g20834.t1;
OY813002.1_Germaria_angustata_genome_assembly,_chromosome:_5	AUGUSTUS	exon	35339665	35339748	.	-	.	ID=g20834.t1.exon1;Parent=g20834.t1;
OY813002.1_Germaria_angustata_genome_assembly,_chromosome:_5	AUGUSTUS	intron	35339749	35347033	1	-	.	ID=g20834.t1.intron1;Parent=g20834.t1;
OY813002.1_Germaria_angustata_genome_assembly,_chromosome:_5	AUGUSTUS	CDS	35347034	35347391	1	-	1	ID=g20834.t1.CDS2;Parent=g20834.t1;
OY813002.1_Germaria_angustata_genome_assembly,_chromosome:_5	AUGUSTUS	exon	35347034	35347391	.	-	.	ID=g20834.t1.exon2;Parent=g20834.t1;
OY813002.1_Germaria_angustata_genome_assembly,_chromosome:_5	AUGUSTUS	intron	35347392	35356963	1	-	.	ID=g20834.t1.intron2;Parent=g20834.t1;
OY813002.1_Germaria_angustata_genome_assembly,_chromosome:_5	AUGUSTUS	CDS	35356964	35357709	1	-	0	ID=g20834.t1.CDS3;Parent=g20834.t1;
OY813002.1_Germaria_angustata_genome_assembly,_chromosome:_5	AUGUSTUS	exon	35356964	35357709	.	-	.	ID=g20834.t1.exon3;Parent=g20834.t1;
OY813002.1_Germaria_angustata_genome_assembly,_chromosome:_5	AUGUSTUS	start_codon	35357707	35357709	.	-	0	ID=g20834.t1.start1;Parent=g20834.t1;
OY813002.1_Germaria_angustata_genome_assembly,_chromosome:_5	AUGUSTUS	gene	35363890	35364855	.	+	.	ID=g20835;
OY813002.1_Germaria_angustata_genome_assembly,_chromosome:_5	AUGUSTUS	mRNA	35363890	35364855	0.35	+	.	ID=g20835.t1;Parent=g20835;
OY813002.1_Germaria_angustata_genome_assembly,_chromosome:_5	AUGUSTUS	start_codon	35363890	35363892	.	+	0	ID=g20835.t1.start1;Parent=g20835.t1;
OY813002.1_Germaria_angustata_genome_assembly,_chromosome:_5	AUGUSTUS	CDS	35363890	35363923	0.79	+	0	ID=g20835.t1.CDS1;Parent=g20835.t1;
OY813002.1_Germaria_angustata_genome_assembly,_chromosome:_5	AUGUSTUS	exon	35363890	35363923	.	+	.	ID=g20835.t1.exon1;Parent=g20835.t1;
OY813002.1_Germaria_angustata_genome_assembly,_chromosome:_5	AUGUSTUS	intron	35363924	35364002	0.46	+	.	ID=g20835.t1.intron1;Parent=g20835.t1;
OY813002.1_Germaria_angustata_genome_assembly,_chromosome:_5	AUGUSTUS	CDS	35364003	35364399	0.35	+	2	ID=g20835.t1.CDS2;Parent=g20835.t1;
OY813002.1_Germaria_angustata_genome_assembly,_chromosome:_5	AUGUSTUS	exon	35364003	35364399	.	+	.	ID=g20835.t1.exon2;Parent=g20835.t1;
OY813002.1_Germaria_angustata_genome_assembly,_chromosome:_5	AUGUSTUS	intron	35364400	35364449	0.81	+	.	ID=g20835.t1.intron2;Parent=g20835.t1;
OY813002.1_Germaria_angustata_genome_assembly,_chromosome:_5	AUGUSTUS	CDS	35364450	35364855	0.82	+	1	ID=g20835.t1.CDS3;Parent=g20835.t1;
OY813002.1_Germaria_angustata_genome_assembly,_chromosome:_5	AUGUSTUS	exon	35364450	35364855	.	+	.	ID=g20835.t1.exon3;Parent=g20835.t1;
OY813002.1_Germaria_angustata_genome_assembly,_chromosome:_5	AUGUSTUS	stop_codon	35364853	35364855	.	+	0	ID=g20835.t1.stop1;Parent=g20835.t1;
OY813002.1_Germaria_angustata_genome_assembly,_chromosome:_5	AUGUSTUS	gene	35364898	35365224	.	+	.	ID=g20836;
OY813002.1_Germaria_angustata_genome_assembly,_chromosome:_5	AUGUSTUS	mRNA	35364898	35365224	0.55	+	.	ID=g20836.t1;Parent=g20836;
OY813002.1_Germaria_angustata_genome_assembly,_chromosome:_5	AUGUSTUS	start_codon	35364898	35364900	.	+	0	ID=g20836.t1.start1;Parent=g20836.t1;
OY813002.1_Germaria_angustata_genome_assembly,_chromosome:_5	AUGUSTUS	CDS	35364898	35365224	0.55	+	0	ID=g20836.t1.CDS1;Parent=g20836.t1;
OY813002.1_Germaria_angustata_genome_assembly,_chromosome:_5	AUGUSTUS	exon	35364898	35365224	.	+	.	ID=g20836.t1.exon1;Parent=g20836.t1;
OY813002.1_Germaria_angustata_genome_assembly,_chromosome:_5	AUGUSTUS	stop_codon	35365222	35365224	.	+	0	ID=g20836.t1.stop1;Parent=g20836.t1;
OY813002.1_Germaria_angustata_genome_assembly,_chromosome:_5	AUGUSTUS	gene	35404648	35405241	.	+	.	ID=g20837;
OY813002.1_Germaria_angustata_genome_assembly,_chromosome:_5	AUGUSTUS	mRNA	35404648	35405241	1	+	.	ID=g20837.t1;Parent=g20837;
OY813002.1_Germaria_angustata_genome_assembly,_chromosome:_5	AUGUSTUS	start_codon	35404648	35404650	.	+	0	ID=g20837.t1.start1;Parent=g20837.t1;
OY813002.1_Germaria_angustata_genome_assembly,_chromosome:_5	AUGUSTUS	CDS	35404648	35405241	1	+	0	ID=g20837.t1.CDS1;Parent=g20837.t1;
OY813002.1_Germaria_angustata_genome_assembly,_chromosome:_5	AUGUSTUS	exon	35404648	35405241	.	+	.	ID=g20837.t1.exon1;Parent=g20837.t1;
OY813002.1_Germaria_angustata_genome_assembly,_chromosome:_5	AUGUSTUS	stop_codon	35405239	35405241	.	+	0	ID=g20837.t1.stop1;Parent=g20837.t1;
OY813002.1_Germaria_angustata_genome_assembly,_chromosome:_5	AUGUSTUS	gene	35439271	35439540	.	-	.	ID=g20838;
OY813002.1_Germaria_angustata_genome_assembly,_chromosome:_5	AUGUSTUS	mRNA	35439271	35439540	1	-	.	ID=g20838.t1;Parent=g20838;
OY813002.1_Germaria_angustata_genome_assembly,_chromosome:_5	AUGUSTUS	stop_codon	35439271	35439273	.	-	0	ID=g20838.t1.stop1;Parent=g20838.t1;
OY813002.1_Germaria_angustata_genome_assembly,_chromosome:_5	AUGUSTUS	CDS	35439271	35439540	1	-	0	ID=g20838.t1.CDS1;Parent=g20838.t1;
OY813002.1_Germaria_angustata_genome_assembly,_chromosome:_5	AUGUSTUS	exon	35439271	35439540	.	-	.	ID=g20838.t1.exon1;Parent=g20838.t1;
OY813002.1_Germaria_angustata_genome_assembly,_chromosome:_5	AUGUSTUS	start_codon	35439538	35439540	.	-	0	ID=g20838.t1.start1;Parent=g20838.t1;
OY813002.1_Germaria_angustata_genome_assembly,_chromosome:_5	AUGUSTUS	gene	35454268	35455500	.	-	.	ID=g20839;
OY813002.1_Germaria_angustata_genome_assembly,_chromosome:_5	AUGUSTUS	mRNA	35454268	35455500	1	-	.	ID=g20839.t1;Parent=g20839;
OY813002.1_Germaria_angustata_genome_assembly,_chromosome:_5	AUGUSTUS	stop_codon	35454268	35454270	.	-	0	ID=g20839.t1.stop1;Parent=g20839.t1;
OY813002.1_Germaria_angustata_genome_assembly,_chromosome:_5	AUGUSTUS	CDS	35454268	35455500	1	-	0	ID=g20839.t1.CDS1;Parent=g20839.t1;
OY813002.1_Germaria_angustata_genome_assembly,_chromosome:_5	AUGUSTUS	exon	35454268	35455500	.	-	.	ID=g20839.t1.exon1;Parent=g20839.t1;
OY813002.1_Germaria_angustata_genome_assembly,_chromosome:_5	AUGUSTUS	start_codon	35455498	35455500	.	-	0	ID=g20839.t1.start1;Parent=g20839.t1;
OY813002.1_Germaria_angustata_genome_assembly,_chromosome:_5	AUGUSTUS	gene	35495142	35496422	.	+	.	ID=g20840;
OY813002.1_Germaria_angustata_genome_assembly,_chromosome:_5	AUGUSTUS	mRNA	35495142	35496422	1	+	.	ID=g20840.t1;Parent=g20840;
OY813002.1_Germaria_angustata_genome_assembly,_chromosome:_5	AUGUSTUS	start_codon	35495142	35495144	.	+	0	ID=g20840.t1.start1;Parent=g20840.t1;
OY813002.1_Germaria_angustata_genome_assembly,_chromosome:_5	AUGUSTUS	CDS	35495142	35495400	1	+	0	ID=g20840.t1.CDS1;Parent=g20840.t1;
OY813002.1_Germaria_angustata_genome_assembly,_chromosome:_5	AUGUSTUS	exon	35495142	35495400	.	+	.	ID=g20840.t1.exon1;Parent=g20840.t1;
OY813002.1_Germaria_angustata_genome_assembly,_chromosome:_5	AUGUSTUS	intron	35495401	35495973	1	+	.	ID=g20840.t1.intron1;Parent=g20840.t1;
OY813002.1_Germaria_angustata_genome_assembly,_chromosome:_5	AUGUSTUS	CDS	35495974	35496422	1	+	2	ID=g20840.t1.CDS2;Parent=g20840.t1;
OY813002.1_Germaria_angustata_genome_assembly,_chromosome:_5	AUGUSTUS	exon	35495974	35496422	.	+	.	ID=g20840.t1.exon2;Parent=g20840.t1;
OY813002.1_Germaria_angustata_genome_assembly,_chromosome:_5	AUGUSTUS	stop_codon	35496420	35496422	.	+	0	ID=g20840.t1.stop1;Parent=g20840.t1;
OY813002.1_Germaria_angustata_genome_assembly,_chromosome:_5	AUGUSTUS	gene	35515249	35515563	.	-	.	ID=g20841;
OY813002.1_Germaria_angustata_genome_assembly,_chromosome:_5	AUGUSTUS	mRNA	35515249	35515563	0.98	-	.	ID=g20841.t1;Parent=g20841;
OY813002.1_Germaria_angustata_genome_assembly,_chromosome:_5	AUGUSTUS	stop_codon	35515249	35515251	.	-	0	ID=g20841.t1.stop1;Parent=g20841.t1;
OY813002.1_Germaria_angustata_genome_assembly,_chromosome:_5	AUGUSTUS	CDS	35515249	35515563	0.98	-	0	ID=g20841.t1.CDS1;Parent=g20841.t1;
OY813002.1_Germaria_angustata_genome_assembly,_chromosome:_5	AUGUSTUS	exon	35515249	35515563	.	-	.	ID=g20841.t1.exon1;Parent=g20841.t1;
OY813002.1_Germaria_angustata_genome_assembly,_chromosome:_5	AUGUSTUS	start_codon	35515561	35515563	.	-	0	ID=g20841.t1.start1;Parent=g20841.t1;
OY813002.1_Germaria_angustata_genome_assembly,_chromosome:_5	AUGUSTUS	gene	35515603	35516109	.	-	.	ID=g20842;
OY813002.1_Germaria_angustata_genome_assembly,_chromosome:_5	AUGUSTUS	mRNA	35515603	35516109	1	-	.	ID=g20842.t1;Parent=g20842;
OY813002.1_Germaria_angustata_genome_assembly,_chromosome:_5	AUGUSTUS	stop_codon	35515603	35515605	.	-	0	ID=g20842.t1.stop1;Parent=g20842.t1;
OY813002.1_Germaria_angustata_genome_assembly,_chromosome:_5	AUGUSTUS	CDS	35515603	35516109	1	-	0	ID=g20842.t1.CDS1;Parent=g20842.t1;
OY813002.1_Germaria_angustata_genome_assembly,_chromosome:_5	AUGUSTUS	exon	35515603	35516109	.	-	.	ID=g20842.t1.exon1;Parent=g20842.t1;
OY813002.1_Germaria_angustata_genome_assembly,_chromosome:_5	AUGUSTUS	start_codon	35516107	35516109	.	-	0	ID=g20842.t1.start1;Parent=g20842.t1;
OY813002.1_Germaria_angustata_genome_assembly,_chromosome:_5	AUGUSTUS	gene	35527186	35538199	.	-	.	ID=g20843;
OY813002.1_Germaria_angustata_genome_assembly,_chromosome:_5	AUGUSTUS	mRNA	35537710	35538172	0.68	-	.	ID=g20843.t1;Parent=g20843;
OY813002.1_Germaria_angustata_genome_assembly,_chromosome:_5	AUGUSTUS	stop_codon	35537710	35537712	.	-	0	ID=g20843.t1.stop1;Parent=g20843.t1;
OY813002.1_Germaria_angustata_genome_assembly,_chromosome:_5	AUGUSTUS	CDS	35537710	35537759	0.96	-	2	ID=g20843.t1.CDS1;Parent=g20843.t1;
OY813002.1_Germaria_angustata_genome_assembly,_chromosome:_5	AUGUSTUS	exon	35537710	35537759	.	-	.	ID=g20843.t1.exon1;Parent=g20843.t1;
OY813002.1_Germaria_angustata_genome_assembly,_chromosome:_5	AUGUSTUS	intron	35537760	35537847	0.96	-	.	ID=g20843.t1.intron1;Parent=g20843.t1;
OY813002.1_Germaria_angustata_genome_assembly,_chromosome:_5	AUGUSTUS	CDS	35537848	35538172	0.69	-	0	ID=g20843.t1.CDS2;Parent=g20843.t1;
OY813002.1_Germaria_angustata_genome_assembly,_chromosome:_5	AUGUSTUS	exon	35537848	35538172	.	-	.	ID=g20843.t1.exon2;Parent=g20843.t1;
OY813002.1_Germaria_angustata_genome_assembly,_chromosome:_5	AUGUSTUS	start_codon	35538170	35538172	.	-	0	ID=g20843.t1.start1;Parent=g20843.t1;
OY813002.1_Germaria_angustata_genome_assembly,_chromosome:_5	AUGUSTUS	mRNA	35527186	35538172	0.4	-	.	ID=g20843.t2;Parent=g20843;
OY813002.1_Germaria_angustata_genome_assembly,_chromosome:_5	AUGUSTUS	stop_codon	35527186	35527188	.	-	0	ID=g20843.t2.stop1;Parent=g20843.t2;
OY813002.1_Germaria_angustata_genome_assembly,_chromosome:_5	AUGUSTUS	CDS	35527186	35527425	0.97	-	0	ID=g20843.t2.CDS1;Parent=g20843.t2;
OY813002.1_Germaria_angustata_genome_assembly,_chromosome:_5	AUGUSTUS	exon	35527186	35527425	.	-	.	ID=g20843.t2.exon1;Parent=g20843.t2;
OY813002.1_Germaria_angustata_genome_assembly,_chromosome:_5	AUGUSTUS	intron	35527426	35537686	0.61	-	.	ID=g20843.t2.intron1;Parent=g20843.t2;
OY813002.1_Germaria_angustata_genome_assembly,_chromosome:_5	AUGUSTUS	CDS	35537687	35538172	0.47	-	0	ID=g20843.t2.CDS2;Parent=g20843.t2;
OY813002.1_Germaria_angustata_genome_assembly,_chromosome:_5	AUGUSTUS	exon	35537687	35538172	.	-	.	ID=g20843.t2.exon2;Parent=g20843.t2;
OY813002.1_Germaria_angustata_genome_assembly,_chromosome:_5	AUGUSTUS	start_codon	35538170	35538172	.	-	0	ID=g20843.t2.start1;Parent=g20843.t2;
OY813002.1_Germaria_angustata_genome_assembly,_chromosome:_5	AUGUSTUS	mRNA	35535569	35538199	0.62	-	.	ID=g20843.t3;Parent=g20843;
OY813002.1_Germaria_angustata_genome_assembly,_chromosome:_5	AUGUSTUS	stop_codon	35535569	35535571	.	-	0	ID=g20843.t3.stop1;Parent=g20843.t3;
OY813002.1_Germaria_angustata_genome_assembly,_chromosome:_5	AUGUSTUS	CDS	35535569	35538199	0.62	-	0	ID=g20843.t3.CDS1;Parent=g20843.t3;
OY813002.1_Germaria_angustata_genome_assembly,_chromosome:_5	AUGUSTUS	exon	35535569	35538199	.	-	.	ID=g20843.t3.exon1;Parent=g20843.t3;
OY813002.1_Germaria_angustata_genome_assembly,_chromosome:_5	AUGUSTUS	start_codon	35538197	35538199	.	-	0	ID=g20843.t3.start1;Parent=g20843.t3;
OY813002.1_Germaria_angustata_genome_assembly,_chromosome:_5	AUGUSTUS	gene	35538331	35539383	.	-	.	ID=g20844;
OY813002.1_Germaria_angustata_genome_assembly,_chromosome:_5	AUGUSTUS	mRNA	35538331	35539383	1	-	.	ID=g20844.t1;Parent=g20844;
OY813002.1_Germaria_angustata_genome_assembly,_chromosome:_5	AUGUSTUS	stop_codon	35538331	35538333	.	-	0	ID=g20844.t1.stop1;Parent=g20844.t1;
OY813002.1_Germaria_angustata_genome_assembly,_chromosome:_5	AUGUSTUS	CDS	35538331	35539383	1	-	0	ID=g20844.t1.CDS1;Parent=g20844.t1;
OY813002.1_Germaria_angustata_genome_assembly,_chromosome:_5	AUGUSTUS	exon	35538331	35539383	.	-	.	ID=g20844.t1.exon1;Parent=g20844.t1;
OY813002.1_Germaria_angustata_genome_assembly,_chromosome:_5	AUGUSTUS	start_codon	35539381	35539383	.	-	0	ID=g20844.t1.start1;Parent=g20844.t1;
OY813002.1_Germaria_angustata_genome_assembly,_chromosome:_5	AUGUSTUS	gene	35544905	35545957	.	-	.	ID=g20845;
OY813002.1_Germaria_angustata_genome_assembly,_chromosome:_5	AUGUSTUS	mRNA	35544905	35545957	1	-	.	ID=g20845.t1;Parent=g20845;
OY813002.1_Germaria_angustata_genome_assembly,_chromosome:_5	AUGUSTUS	stop_codon	35544905	35544907	.	-	0	ID=g20845.t1.stop1;Parent=g20845.t1;
OY813002.1_Germaria_angustata_genome_assembly,_chromosome:_5	AUGUSTUS	CDS	35544905	35545957	1	-	0	ID=g20845.t1.CDS1;Parent=g20845.t1;
OY813002.1_Germaria_angustata_genome_assembly,_chromosome:_5	AUGUSTUS	exon	35544905	35545957	.	-	.	ID=g20845.t1.exon1;Parent=g20845.t1;
OY813002.1_Germaria_angustata_genome_assembly,_chromosome:_5	AUGUSTUS	start_codon	35545955	35545957	.	-	0	ID=g20845.t1.start1;Parent=g20845.t1;
OY813002.1_Germaria_angustata_genome_assembly,_chromosome:_5	AUGUSTUS	gene	35563830	35566091	.	+	.	ID=g20846;
OY813002.1_Germaria_angustata_genome_assembly,_chromosome:_5	AUGUSTUS	mRNA	35563830	35566091	0.31	+	.	ID=g20846.t1;Parent=g20846;
OY813002.1_Germaria_angustata_genome_assembly,_chromosome:_5	AUGUSTUS	start_codon	35563830	35563832	.	+	0	ID=g20846.t1.start1;Parent=g20846.t1;
OY813002.1_Germaria_angustata_genome_assembly,_chromosome:_5	AUGUSTUS	CDS	35563830	35563868	0.5	+	0	ID=g20846.t1.CDS1;Parent=g20846.t1;
OY813002.1_Germaria_angustata_genome_assembly,_chromosome:_5	AUGUSTUS	exon	35563830	35563868	.	+	.	ID=g20846.t1.exon1;Parent=g20846.t1;
OY813002.1_Germaria_angustata_genome_assembly,_chromosome:_5	AUGUSTUS	intron	35563869	35564141	0.45	+	.	ID=g20846.t1.intron1;Parent=g20846.t1;
OY813002.1_Germaria_angustata_genome_assembly,_chromosome:_5	AUGUSTUS	CDS	35564142	35564241	0.9	+	0	ID=g20846.t1.CDS2;Parent=g20846.t1;
OY813002.1_Germaria_angustata_genome_assembly,_chromosome:_5	AUGUSTUS	exon	35564142	35564241	.	+	.	ID=g20846.t1.exon2;Parent=g20846.t1;
OY813002.1_Germaria_angustata_genome_assembly,_chromosome:_5	AUGUSTUS	intron	35564242	35565600	0.64	+	.	ID=g20846.t1.intron2;Parent=g20846.t1;
OY813002.1_Germaria_angustata_genome_assembly,_chromosome:_5	AUGUSTUS	CDS	35565601	35566091	0.92	+	2	ID=g20846.t1.CDS3;Parent=g20846.t1;
OY813002.1_Germaria_angustata_genome_assembly,_chromosome:_5	AUGUSTUS	exon	35565601	35566091	.	+	.	ID=g20846.t1.exon3;Parent=g20846.t1;
OY813002.1_Germaria_angustata_genome_assembly,_chromosome:_5	AUGUSTUS	stop_codon	35566089	35566091	.	+	0	ID=g20846.t1.stop1;Parent=g20846.t1;
OY813002.1_Germaria_angustata_genome_assembly,_chromosome:_5	AUGUSTUS	gene	35570243	35570989	.	-	.	ID=g20847;
OY813002.1_Germaria_angustata_genome_assembly,_chromosome:_5	AUGUSTUS	mRNA	35570243	35570989	0.99	-	.	ID=g20847.t1;Parent=g20847;
OY813002.1_Germaria_angustata_genome_assembly,_chromosome:_5	AUGUSTUS	stop_codon	35570243	35570245	.	-	0	ID=g20847.t1.stop1;Parent=g20847.t1;
OY813002.1_Germaria_angustata_genome_assembly,_chromosome:_5	AUGUSTUS	CDS	35570243	35570989	0.99	-	0	ID=g20847.t1.CDS1;Parent=g20847.t1;
OY813002.1_Germaria_angustata_genome_assembly,_chromosome:_5	AUGUSTUS	exon	35570243	35570989	.	-	.	ID=g20847.t1.exon1;Parent=g20847.t1;
OY813002.1_Germaria_angustata_genome_assembly,_chromosome:_5	AUGUSTUS	start_codon	35570987	35570989	.	-	0	ID=g20847.t1.start1;Parent=g20847.t1;
OY813002.1_Germaria_angustata_genome_assembly,_chromosome:_5	AUGUSTUS	gene	35586933	35588029	.	-	.	ID=g20848;
OY813002.1_Germaria_angustata_genome_assembly,_chromosome:_5	AUGUSTUS	mRNA	35586933	35588029	0.97	-	.	ID=g20848.t1;Parent=g20848;
OY813002.1_Germaria_angustata_genome_assembly,_chromosome:_5	AUGUSTUS	stop_codon	35586933	35586935	.	-	0	ID=g20848.t1.stop1;Parent=g20848.t1;
OY813002.1_Germaria_angustata_genome_assembly,_chromosome:_5	AUGUSTUS	CDS	35586933	35587019	0.97	-	0	ID=g20848.t1.CDS1;Parent=g20848.t1;
OY813002.1_Germaria_angustata_genome_assembly,_chromosome:_5	AUGUSTUS	exon	35586933	35587019	.	-	.	ID=g20848.t1.exon1;Parent=g20848.t1;
OY813002.1_Germaria_angustata_genome_assembly,_chromosome:_5	AUGUSTUS	intron	35587020	35587702	0.97	-	.	ID=g20848.t1.intron1;Parent=g20848.t1;
OY813002.1_Germaria_angustata_genome_assembly,_chromosome:_5	AUGUSTUS	CDS	35587703	35588029	1	-	0	ID=g20848.t1.CDS2;Parent=g20848.t1;
OY813002.1_Germaria_angustata_genome_assembly,_chromosome:_5	AUGUSTUS	exon	35587703	35588029	.	-	.	ID=g20848.t1.exon2;Parent=g20848.t1;
OY813002.1_Germaria_angustata_genome_assembly,_chromosome:_5	AUGUSTUS	start_codon	35588027	35588029	.	-	0	ID=g20848.t1.start1;Parent=g20848.t1;
OY813002.1_Germaria_angustata_genome_assembly,_chromosome:_5	AUGUSTUS	gene	35588228	35589025	.	-	.	ID=g20849;
OY813002.1_Germaria_angustata_genome_assembly,_chromosome:_5	AUGUSTUS	mRNA	35588228	35589025	1	-	.	ID=g20849.t1;Parent=g20849;
OY813002.1_Germaria_angustata_genome_assembly,_chromosome:_5	AUGUSTUS	stop_codon	35588228	35588230	.	-	0	ID=g20849.t1.stop1;Parent=g20849.t1;
OY813002.1_Germaria_angustata_genome_assembly,_chromosome:_5	AUGUSTUS	CDS	35588228	35589025	1	-	0	ID=g20849.t1.CDS1;Parent=g20849.t1;
OY813002.1_Germaria_angustata_genome_assembly,_chromosome:_5	AUGUSTUS	exon	35588228	35589025	.	-	.	ID=g20849.t1.exon1;Parent=g20849.t1;
OY813002.1_Germaria_angustata_genome_assembly,_chromosome:_5	AUGUSTUS	start_codon	35589023	35589025	.	-	0	ID=g20849.t1.start1;Parent=g20849.t1;
OY813002.1_Germaria_angustata_genome_assembly,_chromosome:_5	AUGUSTUS	gene	35619697	35620921	.	+	.	ID=g20850;
OY813002.1_Germaria_angustata_genome_assembly,_chromosome:_5	AUGUSTUS	mRNA	35619697	35620921	0.99	+	.	ID=g20850.t1;Parent=g20850;
OY813002.1_Germaria_angustata_genome_assembly,_chromosome:_5	AUGUSTUS	start_codon	35619697	35619699	.	+	0	ID=g20850.t1.start1;Parent=g20850.t1;
OY813002.1_Germaria_angustata_genome_assembly,_chromosome:_5	AUGUSTUS	CDS	35619697	35619843	1	+	0	ID=g20850.t1.CDS1;Parent=g20850.t1;
OY813002.1_Germaria_angustata_genome_assembly,_chromosome:_5	AUGUSTUS	exon	35619697	35619843	.	+	.	ID=g20850.t1.exon1;Parent=g20850.t1;
OY813002.1_Germaria_angustata_genome_assembly,_chromosome:_5	AUGUSTUS	intron	35619844	35620669	1	+	.	ID=g20850.t1.intron1;Parent=g20850.t1;
OY813002.1_Germaria_angustata_genome_assembly,_chromosome:_5	AUGUSTUS	CDS	35620670	35620921	0.99	+	0	ID=g20850.t1.CDS2;Parent=g20850.t1;
OY813002.1_Germaria_angustata_genome_assembly,_chromosome:_5	AUGUSTUS	exon	35620670	35620921	.	+	.	ID=g20850.t1.exon2;Parent=g20850.t1;
OY813002.1_Germaria_angustata_genome_assembly,_chromosome:_5	AUGUSTUS	stop_codon	35620919	35620921	.	+	0	ID=g20850.t1.stop1;Parent=g20850.t1;
OY813002.1_Germaria_angustata_genome_assembly,_chromosome:_5	AUGUSTUS	gene	35623224	35624049	.	+	.	ID=g20851;
OY813002.1_Germaria_angustata_genome_assembly,_chromosome:_5	AUGUSTUS	mRNA	35623224	35624049	1	+	.	ID=g20851.t1;Parent=g20851;
OY813002.1_Germaria_angustata_genome_assembly,_chromosome:_5	AUGUSTUS	start_codon	35623224	35623226	.	+	0	ID=g20851.t1.start1;Parent=g20851.t1;
OY813002.1_Germaria_angustata_genome_assembly,_chromosome:_5	AUGUSTUS	CDS	35623224	35623377	1	+	0	ID=g20851.t1.CDS1;Parent=g20851.t1;
OY813002.1_Germaria_angustata_genome_assembly,_chromosome:_5	AUGUSTUS	exon	35623224	35623377	.	+	.	ID=g20851.t1.exon1;Parent=g20851.t1;
OY813002.1_Germaria_angustata_genome_assembly,_chromosome:_5	AUGUSTUS	intron	35623378	35623440	1	+	.	ID=g20851.t1.intron1;Parent=g20851.t1;
OY813002.1_Germaria_angustata_genome_assembly,_chromosome:_5	AUGUSTUS	CDS	35623441	35623603	1	+	2	ID=g20851.t1.CDS2;Parent=g20851.t1;
OY813002.1_Germaria_angustata_genome_assembly,_chromosome:_5	AUGUSTUS	exon	35623441	35623603	.	+	.	ID=g20851.t1.exon2;Parent=g20851.t1;
OY813002.1_Germaria_angustata_genome_assembly,_chromosome:_5	AUGUSTUS	intron	35623604	35623655	1	+	.	ID=g20851.t1.intron2;Parent=g20851.t1;
OY813002.1_Germaria_angustata_genome_assembly,_chromosome:_5	AUGUSTUS	CDS	35623656	35623980	1	+	1	ID=g20851.t1.CDS3;Parent=g20851.t1;
OY813002.1_Germaria_angustata_genome_assembly,_chromosome:_5	AUGUSTUS	exon	35623656	35623980	.	+	.	ID=g20851.t1.exon3;Parent=g20851.t1;
OY813002.1_Germaria_angustata_genome_assembly,_chromosome:_5	AUGUSTUS	intron	35623981	35624037	1	+	.	ID=g20851.t1.intron3;Parent=g20851.t1;
OY813002.1_Germaria_angustata_genome_assembly,_chromosome:_5	AUGUSTUS	CDS	35624038	35624049	1	+	0	ID=g20851.t1.CDS4;Parent=g20851.t1;
OY813002.1_Germaria_angustata_genome_assembly,_chromosome:_5	AUGUSTUS	exon	35624038	35624049	.	+	.	ID=g20851.t1.exon4;Parent=g20851.t1;
OY813002.1_Germaria_angustata_genome_assembly,_chromosome:_5	AUGUSTUS	stop_codon	35624047	35624049	.	+	0	ID=g20851.t1.stop1;Parent=g20851.t1;
OY813002.1_Germaria_angustata_genome_assembly,_chromosome:_5	AUGUSTUS	gene	35625499	35626785	.	-	.	ID=g20852;
OY813002.1_Germaria_angustata_genome_assembly,_chromosome:_5	AUGUSTUS	mRNA	35625499	35626785	1	-	.	ID=g20852.t1;Parent=g20852;
OY813002.1_Germaria_angustata_genome_assembly,_chromosome:_5	AUGUSTUS	stop_codon	35625499	35625501	.	-	0	ID=g20852.t1.stop1;Parent=g20852.t1;
OY813002.1_Germaria_angustata_genome_assembly,_chromosome:_5	AUGUSTUS	CDS	35625499	35626182	1	-	0	ID=g20852.t1.CDS1;Parent=g20852.t1;
OY813002.1_Germaria_angustata_genome_assembly,_chromosome:_5	AUGUSTUS	exon	35625499	35626182	.	-	.	ID=g20852.t1.exon1;Parent=g20852.t1;
OY813002.1_Germaria_angustata_genome_assembly,_chromosome:_5	AUGUSTUS	intron	35626183	35626238	1	-	.	ID=g20852.t1.intron1;Parent=g20852.t1;
OY813002.1_Germaria_angustata_genome_assembly,_chromosome:_5	AUGUSTUS	CDS	35626239	35626473	1	-	1	ID=g20852.t1.CDS2;Parent=g20852.t1;
OY813002.1_Germaria_angustata_genome_assembly,_chromosome:_5	AUGUSTUS	exon	35626239	35626473	.	-	.	ID=g20852.t1.exon2;Parent=g20852.t1;
OY813002.1_Germaria_angustata_genome_assembly,_chromosome:_5	AUGUSTUS	intron	35626474	35626525	1	-	.	ID=g20852.t1.intron2;Parent=g20852.t1;
OY813002.1_Germaria_angustata_genome_assembly,_chromosome:_5	AUGUSTUS	CDS	35626526	35626785	1	-	0	ID=g20852.t1.CDS3;Parent=g20852.t1;
OY813002.1_Germaria_angustata_genome_assembly,_chromosome:_5	AUGUSTUS	exon	35626526	35626785	.	-	.	ID=g20852.t1.exon3;Parent=g20852.t1;
OY813002.1_Germaria_angustata_genome_assembly,_chromosome:_5	AUGUSTUS	start_codon	35626783	35626785	.	-	0	ID=g20852.t1.start1;Parent=g20852.t1;
OY813002.1_Germaria_angustata_genome_assembly,_chromosome:_5	AUGUSTUS	gene	35651190	35653147	.	+	.	ID=g20853;
OY813002.1_Germaria_angustata_genome_assembly,_chromosome:_5	AUGUSTUS	mRNA	35651190	35653147	0.82	+	.	ID=g20853.t1;Parent=g20853;
OY813002.1_Germaria_angustata_genome_assembly,_chromosome:_5	AUGUSTUS	start_codon	35651190	35651192	.	+	0	ID=g20853.t1.start1;Parent=g20853.t1;
OY813002.1_Germaria_angustata_genome_assembly,_chromosome:_5	AUGUSTUS	CDS	35651190	35651964	0.84	+	0	ID=g20853.t1.CDS1;Parent=g20853.t1;
OY813002.1_Germaria_angustata_genome_assembly,_chromosome:_5	AUGUSTUS	exon	35651190	35651964	.	+	.	ID=g20853.t1.exon1;Parent=g20853.t1;
OY813002.1_Germaria_angustata_genome_assembly,_chromosome:_5	AUGUSTUS	intron	35651965	35652037	1	+	.	ID=g20853.t1.intron1;Parent=g20853.t1;
OY813002.1_Germaria_angustata_genome_assembly,_chromosome:_5	AUGUSTUS	CDS	35652038	35652079	1	+	2	ID=g20853.t1.CDS2;Parent=g20853.t1;
OY813002.1_Germaria_angustata_genome_assembly,_chromosome:_5	AUGUSTUS	exon	35652038	35652079	.	+	.	ID=g20853.t1.exon2;Parent=g20853.t1;
OY813002.1_Germaria_angustata_genome_assembly,_chromosome:_5	AUGUSTUS	intron	35652080	35653091	0.97	+	.	ID=g20853.t1.intron2;Parent=g20853.t1;
OY813002.1_Germaria_angustata_genome_assembly,_chromosome:_5	AUGUSTUS	CDS	35653092	35653147	0.97	+	2	ID=g20853.t1.CDS3;Parent=g20853.t1;
OY813002.1_Germaria_angustata_genome_assembly,_chromosome:_5	AUGUSTUS	exon	35653092	35653147	.	+	.	ID=g20853.t1.exon3;Parent=g20853.t1;
OY813002.1_Germaria_angustata_genome_assembly,_chromosome:_5	AUGUSTUS	stop_codon	35653145	35653147	.	+	0	ID=g20853.t1.stop1;Parent=g20853.t1;
OY813002.1_Germaria_angustata_genome_assembly,_chromosome:_5	AUGUSTUS	gene	35656122	35657877	.	+	.	ID=g20854;
OY813002.1_Germaria_angustata_genome_assembly,_chromosome:_5	AUGUSTUS	mRNA	35656122	35657877	0.76	+	.	ID=g20854.t1;Parent=g20854;
OY813002.1_Germaria_angustata_genome_assembly,_chromosome:_5	AUGUSTUS	start_codon	35656122	35656124	.	+	0	ID=g20854.t1.start1;Parent=g20854.t1;
OY813002.1_Germaria_angustata_genome_assembly,_chromosome:_5	AUGUSTUS	CDS	35656122	35656176	0.85	+	0	ID=g20854.t1.CDS1;Parent=g20854.t1;
OY813002.1_Germaria_angustata_genome_assembly,_chromosome:_5	AUGUSTUS	exon	35656122	35656176	.	+	.	ID=g20854.t1.exon1;Parent=g20854.t1;
OY813002.1_Germaria_angustata_genome_assembly,_chromosome:_5	AUGUSTUS	intron	35656177	35657386	0.81	+	.	ID=g20854.t1.intron1;Parent=g20854.t1;
OY813002.1_Germaria_angustata_genome_assembly,_chromosome:_5	AUGUSTUS	CDS	35657387	35657410	1	+	2	ID=g20854.t1.CDS2;Parent=g20854.t1;
OY813002.1_Germaria_angustata_genome_assembly,_chromosome:_5	AUGUSTUS	exon	35657387	35657410	.	+	.	ID=g20854.t1.exon2;Parent=g20854.t1;
OY813002.1_Germaria_angustata_genome_assembly,_chromosome:_5	AUGUSTUS	intron	35657411	35657467	1	+	.	ID=g20854.t1.intron2;Parent=g20854.t1;
OY813002.1_Germaria_angustata_genome_assembly,_chromosome:_5	AUGUSTUS	CDS	35657468	35657566	1	+	2	ID=g20854.t1.CDS3;Parent=g20854.t1;
OY813002.1_Germaria_angustata_genome_assembly,_chromosome:_5	AUGUSTUS	exon	35657468	35657566	.	+	.	ID=g20854.t1.exon3;Parent=g20854.t1;
OY813002.1_Germaria_angustata_genome_assembly,_chromosome:_5	AUGUSTUS	intron	35657567	35657621	1	+	.	ID=g20854.t1.intron3;Parent=g20854.t1;
OY813002.1_Germaria_angustata_genome_assembly,_chromosome:_5	AUGUSTUS	CDS	35657622	35657684	0.98	+	2	ID=g20854.t1.CDS4;Parent=g20854.t1;
OY813002.1_Germaria_angustata_genome_assembly,_chromosome:_5	AUGUSTUS	exon	35657622	35657684	.	+	.	ID=g20854.t1.exon4;Parent=g20854.t1;
OY813002.1_Germaria_angustata_genome_assembly,_chromosome:_5	AUGUSTUS	intron	35657685	35657764	0.98	+	.	ID=g20854.t1.intron4;Parent=g20854.t1;
OY813002.1_Germaria_angustata_genome_assembly,_chromosome:_5	AUGUSTUS	CDS	35657765	35657877	0.93	+	2	ID=g20854.t1.CDS5;Parent=g20854.t1;
OY813002.1_Germaria_angustata_genome_assembly,_chromosome:_5	AUGUSTUS	exon	35657765	35657877	.	+	.	ID=g20854.t1.exon5;Parent=g20854.t1;
OY813002.1_Germaria_angustata_genome_assembly,_chromosome:_5	AUGUSTUS	stop_codon	35657875	35657877	.	+	0	ID=g20854.t1.stop1;Parent=g20854.t1;
OY813002.1_Germaria_angustata_genome_assembly,_chromosome:_5	AUGUSTUS	gene	35658816	35659265	.	+	.	ID=g20855;
OY813002.1_Germaria_angustata_genome_assembly,_chromosome:_5	AUGUSTUS	mRNA	35658816	35659265	0.96	+	.	ID=g20855.t1;Parent=g20855;
OY813002.1_Germaria_angustata_genome_assembly,_chromosome:_5	AUGUSTUS	start_codon	35658816	35658818	.	+	0	ID=g20855.t1.start1;Parent=g20855.t1;
OY813002.1_Germaria_angustata_genome_assembly,_chromosome:_5	AUGUSTUS	CDS	35658816	35659008	0.96	+	0	ID=g20855.t1.CDS1;Parent=g20855.t1;
OY813002.1_Germaria_angustata_genome_assembly,_chromosome:_5	AUGUSTUS	exon	35658816	35659008	.	+	.	ID=g20855.t1.exon1;Parent=g20855.t1;
OY813002.1_Germaria_angustata_genome_assembly,_chromosome:_5	AUGUSTUS	intron	35659009	35659080	1	+	.	ID=g20855.t1.intron1;Parent=g20855.t1;
OY813002.1_Germaria_angustata_genome_assembly,_chromosome:_5	AUGUSTUS	CDS	35659081	35659265	1	+	2	ID=g20855.t1.CDS2;Parent=g20855.t1;
OY813002.1_Germaria_angustata_genome_assembly,_chromosome:_5	AUGUSTUS	exon	35659081	35659265	.	+	.	ID=g20855.t1.exon2;Parent=g20855.t1;
OY813002.1_Germaria_angustata_genome_assembly,_chromosome:_5	AUGUSTUS	stop_codon	35659263	35659265	.	+	0	ID=g20855.t1.stop1;Parent=g20855.t1;
OY813002.1_Germaria_angustata_genome_assembly,_chromosome:_5	AUGUSTUS	gene	35678320	35683204	.	+	.	ID=g20856;
OY813002.1_Germaria_angustata_genome_assembly,_chromosome:_5	AUGUSTUS	mRNA	35678320	35683204	0.96	+	.	ID=g20856.t1;Parent=g20856;
OY813002.1_Germaria_angustata_genome_assembly,_chromosome:_5	AUGUSTUS	start_codon	35678320	35678322	.	+	0	ID=g20856.t1.start1;Parent=g20856.t1;
OY813002.1_Germaria_angustata_genome_assembly,_chromosome:_5	AUGUSTUS	CDS	35678320	35678863	1	+	0	ID=g20856.t1.CDS1;Parent=g20856.t1;
OY813002.1_Germaria_angustata_genome_assembly,_chromosome:_5	AUGUSTUS	exon	35678320	35678863	.	+	.	ID=g20856.t1.exon1;Parent=g20856.t1;
OY813002.1_Germaria_angustata_genome_assembly,_chromosome:_5	AUGUSTUS	intron	35678864	35678931	1	+	.	ID=g20856.t1.intron1;Parent=g20856.t1;
OY813002.1_Germaria_angustata_genome_assembly,_chromosome:_5	AUGUSTUS	CDS	35678932	35678999	1	+	2	ID=g20856.t1.CDS2;Parent=g20856.t1;
OY813002.1_Germaria_angustata_genome_assembly,_chromosome:_5	AUGUSTUS	exon	35678932	35678999	.	+	.	ID=g20856.t1.exon2;Parent=g20856.t1;
OY813002.1_Germaria_angustata_genome_assembly,_chromosome:_5	AUGUSTUS	intron	35679000	35683177	0.96	+	.	ID=g20856.t1.intron2;Parent=g20856.t1;
OY813002.1_Germaria_angustata_genome_assembly,_chromosome:_5	AUGUSTUS	CDS	35683178	35683204	0.99	+	0	ID=g20856.t1.CDS3;Parent=g20856.t1;
OY813002.1_Germaria_angustata_genome_assembly,_chromosome:_5	AUGUSTUS	exon	35683178	35683204	.	+	.	ID=g20856.t1.exon3;Parent=g20856.t1;
OY813002.1_Germaria_angustata_genome_assembly,_chromosome:_5	AUGUSTUS	stop_codon	35683202	35683204	.	+	0	ID=g20856.t1.stop1;Parent=g20856.t1;
OY813002.1_Germaria_angustata_genome_assembly,_chromosome:_5	AUGUSTUS	gene	35701409	35702265	.	-	.	ID=g20857;
OY813002.1_Germaria_angustata_genome_assembly,_chromosome:_5	AUGUSTUS	mRNA	35701409	35702265	0.43	-	.	ID=g20857.t1;Parent=g20857;
OY813002.1_Germaria_angustata_genome_assembly,_chromosome:_5	AUGUSTUS	stop_codon	35701409	35701411	.	-	0	ID=g20857.t1.stop1;Parent=g20857.t1;
OY813002.1_Germaria_angustata_genome_assembly,_chromosome:_5	AUGUSTUS	CDS	35701409	35701550	0.8	-	1	ID=g20857.t1.CDS1;Parent=g20857.t1;
OY813002.1_Germaria_angustata_genome_assembly,_chromosome:_5	AUGUSTUS	exon	35701409	35701550	.	-	.	ID=g20857.t1.exon1;Parent=g20857.t1;
OY813002.1_Germaria_angustata_genome_assembly,_chromosome:_5	AUGUSTUS	intron	35701551	35701736	0.78	-	.	ID=g20857.t1.intron1;Parent=g20857.t1;
OY813002.1_Germaria_angustata_genome_assembly,_chromosome:_5	AUGUSTUS	CDS	35701737	35701848	0.79	-	2	ID=g20857.t1.CDS2;Parent=g20857.t1;
OY813002.1_Germaria_angustata_genome_assembly,_chromosome:_5	AUGUSTUS	exon	35701737	35701848	.	-	.	ID=g20857.t1.exon2;Parent=g20857.t1;
OY813002.1_Germaria_angustata_genome_assembly,_chromosome:_5	AUGUSTUS	intron	35701849	35701926	0.99	-	.	ID=g20857.t1.intron2;Parent=g20857.t1;
OY813002.1_Germaria_angustata_genome_assembly,_chromosome:_5	AUGUSTUS	CDS	35701927	35702076	0.89	-	2	ID=g20857.t1.CDS3;Parent=g20857.t1;
OY813002.1_Germaria_angustata_genome_assembly,_chromosome:_5	AUGUSTUS	exon	35701927	35702076	.	-	.	ID=g20857.t1.exon3;Parent=g20857.t1;
OY813002.1_Germaria_angustata_genome_assembly,_chromosome:_5	AUGUSTUS	intron	35702077	35702120	0.52	-	.	ID=g20857.t1.intron3;Parent=g20857.t1;
OY813002.1_Germaria_angustata_genome_assembly,_chromosome:_5	AUGUSTUS	CDS	35702121	35702265	0.52	-	0	ID=g20857.t1.CDS4;Parent=g20857.t1;
OY813002.1_Germaria_angustata_genome_assembly,_chromosome:_5	AUGUSTUS	exon	35702121	35702265	.	-	.	ID=g20857.t1.exon4;Parent=g20857.t1;
OY813002.1_Germaria_angustata_genome_assembly,_chromosome:_5	AUGUSTUS	start_codon	35702263	35702265	.	-	0	ID=g20857.t1.start1;Parent=g20857.t1;
OY813002.1_Germaria_angustata_genome_assembly,_chromosome:_5	AUGUSTUS	gene	35716549	35730118	.	+	.	ID=g20858;
OY813002.1_Germaria_angustata_genome_assembly,_chromosome:_5	AUGUSTUS	mRNA	35716549	35730118	0.39	+	.	ID=g20858.t1;Parent=g20858;
OY813002.1_Germaria_angustata_genome_assembly,_chromosome:_5	AUGUSTUS	start_codon	35716549	35716551	.	+	0	ID=g20858.t1.start1;Parent=g20858.t1;
OY813002.1_Germaria_angustata_genome_assembly,_chromosome:_5	AUGUSTUS	CDS	35716549	35716626	0.93	+	0	ID=g20858.t1.CDS1;Parent=g20858.t1;
OY813002.1_Germaria_angustata_genome_assembly,_chromosome:_5	AUGUSTUS	exon	35716549	35716626	.	+	.	ID=g20858.t1.exon1;Parent=g20858.t1;
OY813002.1_Germaria_angustata_genome_assembly,_chromosome:_5	AUGUSTUS	intron	35716627	35716852	0.66	+	.	ID=g20858.t1.intron1;Parent=g20858.t1;
OY813002.1_Germaria_angustata_genome_assembly,_chromosome:_5	AUGUSTUS	CDS	35716853	35717396	0.67	+	0	ID=g20858.t1.CDS2;Parent=g20858.t1;
OY813002.1_Germaria_angustata_genome_assembly,_chromosome:_5	AUGUSTUS	exon	35716853	35717396	.	+	.	ID=g20858.t1.exon2;Parent=g20858.t1;
OY813002.1_Germaria_angustata_genome_assembly,_chromosome:_5	AUGUSTUS	intron	35717397	35724228	0.79	+	.	ID=g20858.t1.intron2;Parent=g20858.t1;
OY813002.1_Germaria_angustata_genome_assembly,_chromosome:_5	AUGUSTUS	CDS	35724229	35724333	0.58	+	2	ID=g20858.t1.CDS3;Parent=g20858.t1;
OY813002.1_Germaria_angustata_genome_assembly,_chromosome:_5	AUGUSTUS	exon	35724229	35724333	.	+	.	ID=g20858.t1.exon3;Parent=g20858.t1;
OY813002.1_Germaria_angustata_genome_assembly,_chromosome:_5	AUGUSTUS	intron	35724334	35729945	0.58	+	.	ID=g20858.t1.intron3;Parent=g20858.t1;
OY813002.1_Germaria_angustata_genome_assembly,_chromosome:_5	AUGUSTUS	CDS	35729946	35730118	0.77	+	2	ID=g20858.t1.CDS4;Parent=g20858.t1;
OY813002.1_Germaria_angustata_genome_assembly,_chromosome:_5	AUGUSTUS	exon	35729946	35730118	.	+	.	ID=g20858.t1.exon4;Parent=g20858.t1;
OY813002.1_Germaria_angustata_genome_assembly,_chromosome:_5	AUGUSTUS	stop_codon	35730116	35730118	.	+	0	ID=g20858.t1.stop1;Parent=g20858.t1;
OY813002.1_Germaria_angustata_genome_assembly,_chromosome:_5	AUGUSTUS	gene	35736123	35736877	.	+	.	ID=g20859;
OY813002.1_Germaria_angustata_genome_assembly,_chromosome:_5	AUGUSTUS	mRNA	35736123	35736877	0.97	+	.	ID=g20859.t1;Parent=g20859;
OY813002.1_Germaria_angustata_genome_assembly,_chromosome:_5	AUGUSTUS	start_codon	35736123	35736125	.	+	0	ID=g20859.t1.start1;Parent=g20859.t1;
OY813002.1_Germaria_angustata_genome_assembly,_chromosome:_5	AUGUSTUS	CDS	35736123	35736560	0.99	+	0	ID=g20859.t1.CDS1;Parent=g20859.t1;
OY813002.1_Germaria_angustata_genome_assembly,_chromosome:_5	AUGUSTUS	exon	35736123	35736560	.	+	.	ID=g20859.t1.exon1;Parent=g20859.t1;
OY813002.1_Germaria_angustata_genome_assembly,_chromosome:_5	AUGUSTUS	intron	35736561	35736655	0.99	+	.	ID=g20859.t1.intron1;Parent=g20859.t1;
OY813002.1_Germaria_angustata_genome_assembly,_chromosome:_5	AUGUSTUS	CDS	35736656	35736877	0.98	+	0	ID=g20859.t1.CDS2;Parent=g20859.t1;
OY813002.1_Germaria_angustata_genome_assembly,_chromosome:_5	AUGUSTUS	exon	35736656	35736877	.	+	.	ID=g20859.t1.exon2;Parent=g20859.t1;
OY813002.1_Germaria_angustata_genome_assembly,_chromosome:_5	AUGUSTUS	stop_codon	35736875	35736877	.	+	0	ID=g20859.t1.stop1;Parent=g20859.t1;
OY813002.1_Germaria_angustata_genome_assembly,_chromosome:_5	AUGUSTUS	gene	35737003	35737254	.	+	.	ID=g20860;
OY813002.1_Germaria_angustata_genome_assembly,_chromosome:_5	AUGUSTUS	mRNA	35737003	35737254	0.75	+	.	ID=g20860.t1;Parent=g20860;
OY813002.1_Germaria_angustata_genome_assembly,_chromosome:_5	AUGUSTUS	start_codon	35737003	35737005	.	+	0	ID=g20860.t1.start1;Parent=g20860.t1;
OY813002.1_Germaria_angustata_genome_assembly,_chromosome:_5	AUGUSTUS	CDS	35737003	35737254	0.75	+	0	ID=g20860.t1.CDS1;Parent=g20860.t1;
OY813002.1_Germaria_angustata_genome_assembly,_chromosome:_5	AUGUSTUS	exon	35737003	35737254	.	+	.	ID=g20860.t1.exon1;Parent=g20860.t1;
OY813002.1_Germaria_angustata_genome_assembly,_chromosome:_5	AUGUSTUS	stop_codon	35737252	35737254	.	+	0	ID=g20860.t1.stop1;Parent=g20860.t1;
OY813002.1_Germaria_angustata_genome_assembly,_chromosome:_5	AUGUSTUS	gene	35737266	35737873	.	+	.	ID=g20861;
OY813002.1_Germaria_angustata_genome_assembly,_chromosome:_5	AUGUSTUS	mRNA	35737266	35737873	0.42	+	.	ID=g20861.t1;Parent=g20861;
OY813002.1_Germaria_angustata_genome_assembly,_chromosome:_5	AUGUSTUS	start_codon	35737266	35737268	.	+	0	ID=g20861.t1.start1;Parent=g20861.t1;
OY813002.1_Germaria_angustata_genome_assembly,_chromosome:_5	AUGUSTUS	CDS	35737266	35737548	0.44	+	0	ID=g20861.t1.CDS1;Parent=g20861.t1;
OY813002.1_Germaria_angustata_genome_assembly,_chromosome:_5	AUGUSTUS	exon	35737266	35737548	.	+	.	ID=g20861.t1.exon1;Parent=g20861.t1;
OY813002.1_Germaria_angustata_genome_assembly,_chromosome:_5	AUGUSTUS	intron	35737549	35737736	1	+	.	ID=g20861.t1.intron1;Parent=g20861.t1;
OY813002.1_Germaria_angustata_genome_assembly,_chromosome:_5	AUGUSTUS	CDS	35737737	35737873	0.94	+	2	ID=g20861.t1.CDS2;Parent=g20861.t1;
OY813002.1_Germaria_angustata_genome_assembly,_chromosome:_5	AUGUSTUS	exon	35737737	35737873	.	+	.	ID=g20861.t1.exon2;Parent=g20861.t1;
OY813002.1_Germaria_angustata_genome_assembly,_chromosome:_5	AUGUSTUS	stop_codon	35737871	35737873	.	+	0	ID=g20861.t1.stop1;Parent=g20861.t1;
OY813002.1_Germaria_angustata_genome_assembly,_chromosome:_5	AUGUSTUS	gene	35752888	35755923	.	-	.	ID=g20862;
OY813002.1_Germaria_angustata_genome_assembly,_chromosome:_5	AUGUSTUS	mRNA	35752888	35755923	0.9	-	.	ID=g20862.t1;Parent=g20862;
OY813002.1_Germaria_angustata_genome_assembly,_chromosome:_5	AUGUSTUS	stop_codon	35752888	35752890	.	-	0	ID=g20862.t1.stop1;Parent=g20862.t1;
OY813002.1_Germaria_angustata_genome_assembly,_chromosome:_5	AUGUSTUS	CDS	35752888	35753002	0.93	-	1	ID=g20862.t1.CDS1;Parent=g20862.t1;
OY813002.1_Germaria_angustata_genome_assembly,_chromosome:_5	AUGUSTUS	exon	35752888	35753002	.	-	.	ID=g20862.t1.exon1;Parent=g20862.t1;
OY813002.1_Germaria_angustata_genome_assembly,_chromosome:_5	AUGUSTUS	intron	35753003	35755727	0.9	-	.	ID=g20862.t1.intron1;Parent=g20862.t1;
OY813002.1_Germaria_angustata_genome_assembly,_chromosome:_5	AUGUSTUS	CDS	35755728	35755838	0.94	-	1	ID=g20862.t1.CDS2;Parent=g20862.t1;
OY813002.1_Germaria_angustata_genome_assembly,_chromosome:_5	AUGUSTUS	exon	35755728	35755838	.	-	.	ID=g20862.t1.exon2;Parent=g20862.t1;
OY813002.1_Germaria_angustata_genome_assembly,_chromosome:_5	AUGUSTUS	intron	35755839	35755897	0.98	-	.	ID=g20862.t1.intron2;Parent=g20862.t1;
OY813002.1_Germaria_angustata_genome_assembly,_chromosome:_5	AUGUSTUS	CDS	35755898	35755923	0.98	-	0	ID=g20862.t1.CDS3;Parent=g20862.t1;
OY813002.1_Germaria_angustata_genome_assembly,_chromosome:_5	AUGUSTUS	exon	35755898	35755923	.	-	.	ID=g20862.t1.exon3;Parent=g20862.t1;
OY813002.1_Germaria_angustata_genome_assembly,_chromosome:_5	AUGUSTUS	start_codon	35755921	35755923	.	-	0	ID=g20862.t1.start1;Parent=g20862.t1;
OY813002.1_Germaria_angustata_genome_assembly,_chromosome:_5	AUGUSTUS	gene	35756504	35757047	.	+	.	ID=g20863;
OY813002.1_Germaria_angustata_genome_assembly,_chromosome:_5	AUGUSTUS	mRNA	35756504	35757047	1	+	.	ID=g20863.t1;Parent=g20863;
OY813002.1_Germaria_angustata_genome_assembly,_chromosome:_5	AUGUSTUS	start_codon	35756504	35756506	.	+	0	ID=g20863.t1.start1;Parent=g20863.t1;
OY813002.1_Germaria_angustata_genome_assembly,_chromosome:_5	AUGUSTUS	CDS	35756504	35756569	1	+	0	ID=g20863.t1.CDS1;Parent=g20863.t1;
OY813002.1_Germaria_angustata_genome_assembly,_chromosome:_5	AUGUSTUS	exon	35756504	35756569	.	+	.	ID=g20863.t1.exon1;Parent=g20863.t1;
OY813002.1_Germaria_angustata_genome_assembly,_chromosome:_5	AUGUSTUS	intron	35756570	35756648	1	+	.	ID=g20863.t1.intron1;Parent=g20863.t1;
OY813002.1_Germaria_angustata_genome_assembly,_chromosome:_5	AUGUSTUS	CDS	35756649	35757047	1	+	0	ID=g20863.t1.CDS2;Parent=g20863.t1;
OY813002.1_Germaria_angustata_genome_assembly,_chromosome:_5	AUGUSTUS	exon	35756649	35757047	.	+	.	ID=g20863.t1.exon2;Parent=g20863.t1;
OY813002.1_Germaria_angustata_genome_assembly,_chromosome:_5	AUGUSTUS	stop_codon	35757045	35757047	.	+	0	ID=g20863.t1.stop1;Parent=g20863.t1;
OY813002.1_Germaria_angustata_genome_assembly,_chromosome:_5	AUGUSTUS	gene	35770574	35771041	.	+	.	ID=g20864;
OY813002.1_Germaria_angustata_genome_assembly,_chromosome:_5	AUGUSTUS	mRNA	35770574	35771041	0.87	+	.	ID=g20864.t1;Parent=g20864;
OY813002.1_Germaria_angustata_genome_assembly,_chromosome:_5	AUGUSTUS	start_codon	35770574	35770576	.	+	0	ID=g20864.t1.start1;Parent=g20864.t1;
OY813002.1_Germaria_angustata_genome_assembly,_chromosome:_5	AUGUSTUS	CDS	35770574	35771041	0.87	+	0	ID=g20864.t1.CDS1;Parent=g20864.t1;
OY813002.1_Germaria_angustata_genome_assembly,_chromosome:_5	AUGUSTUS	exon	35770574	35771041	.	+	.	ID=g20864.t1.exon1;Parent=g20864.t1;
OY813002.1_Germaria_angustata_genome_assembly,_chromosome:_5	AUGUSTUS	stop_codon	35771039	35771041	.	+	0	ID=g20864.t1.stop1;Parent=g20864.t1;
OY813002.1_Germaria_angustata_genome_assembly,_chromosome:_5	AUGUSTUS	gene	35785511	35785985	.	+	.	ID=g20865;
OY813002.1_Germaria_angustata_genome_assembly,_chromosome:_5	AUGUSTUS	mRNA	35785511	35785985	0.83	+	.	ID=g20865.t1;Parent=g20865;
OY813002.1_Germaria_angustata_genome_assembly,_chromosome:_5	AUGUSTUS	start_codon	35785511	35785513	.	+	0	ID=g20865.t1.start1;Parent=g20865.t1;
OY813002.1_Germaria_angustata_genome_assembly,_chromosome:_5	AUGUSTUS	CDS	35785511	35785607	0.89	+	0	ID=g20865.t1.CDS1;Parent=g20865.t1;
OY813002.1_Germaria_angustata_genome_assembly,_chromosome:_5	AUGUSTUS	exon	35785511	35785607	.	+	.	ID=g20865.t1.exon1;Parent=g20865.t1;
OY813002.1_Germaria_angustata_genome_assembly,_chromosome:_5	AUGUSTUS	intron	35785608	35785869	0.83	+	.	ID=g20865.t1.intron1;Parent=g20865.t1;
OY813002.1_Germaria_angustata_genome_assembly,_chromosome:_5	AUGUSTUS	CDS	35785870	35785985	0.89	+	2	ID=g20865.t1.CDS2;Parent=g20865.t1;
OY813002.1_Germaria_angustata_genome_assembly,_chromosome:_5	AUGUSTUS	exon	35785870	35785985	.	+	.	ID=g20865.t1.exon2;Parent=g20865.t1;
OY813002.1_Germaria_angustata_genome_assembly,_chromosome:_5	AUGUSTUS	stop_codon	35785983	35785985	.	+	0	ID=g20865.t1.stop1;Parent=g20865.t1;
OY813002.1_Germaria_angustata_genome_assembly,_chromosome:_5	AUGUSTUS	gene	35786043	35787511	.	+	.	ID=g20866;
OY813002.1_Germaria_angustata_genome_assembly,_chromosome:_5	AUGUSTUS	mRNA	35786043	35787511	1	+	.	ID=g20866.t1;Parent=g20866;
OY813002.1_Germaria_angustata_genome_assembly,_chromosome:_5	AUGUSTUS	start_codon	35786043	35786045	.	+	0	ID=g20866.t1.start1;Parent=g20866.t1;
OY813002.1_Germaria_angustata_genome_assembly,_chromosome:_5	AUGUSTUS	CDS	35786043	35786340	1	+	0	ID=g20866.t1.CDS1;Parent=g20866.t1;
OY813002.1_Germaria_angustata_genome_assembly,_chromosome:_5	AUGUSTUS	exon	35786043	35786340	.	+	.	ID=g20866.t1.exon1;Parent=g20866.t1;
OY813002.1_Germaria_angustata_genome_assembly,_chromosome:_5	AUGUSTUS	intron	35786341	35787209	1	+	.	ID=g20866.t1.intron1;Parent=g20866.t1;
OY813002.1_Germaria_angustata_genome_assembly,_chromosome:_5	AUGUSTUS	CDS	35787210	35787511	1	+	2	ID=g20866.t1.CDS2;Parent=g20866.t1;
OY813002.1_Germaria_angustata_genome_assembly,_chromosome:_5	AUGUSTUS	exon	35787210	35787511	.	+	.	ID=g20866.t1.exon2;Parent=g20866.t1;
OY813002.1_Germaria_angustata_genome_assembly,_chromosome:_5	AUGUSTUS	stop_codon	35787509	35787511	.	+	0	ID=g20866.t1.stop1;Parent=g20866.t1;
OY813002.1_Germaria_angustata_genome_assembly,_chromosome:_5	AUGUSTUS	gene	35787751	35788284	.	+	.	ID=g20867;
OY813002.1_Germaria_angustata_genome_assembly,_chromosome:_5	AUGUSTUS	mRNA	35787751	35788284	0.99	+	.	ID=g20867.t1;Parent=g20867;
OY813002.1_Germaria_angustata_genome_assembly,_chromosome:_5	AUGUSTUS	start_codon	35787751	35787753	.	+	0	ID=g20867.t1.start1;Parent=g20867.t1;
OY813002.1_Germaria_angustata_genome_assembly,_chromosome:_5	AUGUSTUS	CDS	35787751	35788284	0.99	+	0	ID=g20867.t1.CDS1;Parent=g20867.t1;
OY813002.1_Germaria_angustata_genome_assembly,_chromosome:_5	AUGUSTUS	exon	35787751	35788284	.	+	.	ID=g20867.t1.exon1;Parent=g20867.t1;
OY813002.1_Germaria_angustata_genome_assembly,_chromosome:_5	AUGUSTUS	stop_codon	35788282	35788284	.	+	0	ID=g20867.t1.stop1;Parent=g20867.t1;
OY813002.1_Germaria_angustata_genome_assembly,_chromosome:_5	AUGUSTUS	gene	35788314	35789815	.	+	.	ID=g20868;
OY813002.1_Germaria_angustata_genome_assembly,_chromosome:_5	AUGUSTUS	mRNA	35788314	35789815	0.68	+	.	ID=g20868.t1;Parent=g20868;
OY813002.1_Germaria_angustata_genome_assembly,_chromosome:_5	AUGUSTUS	start_codon	35788314	35788316	.	+	0	ID=g20868.t1.start1;Parent=g20868.t1;
OY813002.1_Germaria_angustata_genome_assembly,_chromosome:_5	AUGUSTUS	CDS	35788314	35788969	0.71	+	0	ID=g20868.t1.CDS1;Parent=g20868.t1;
OY813002.1_Germaria_angustata_genome_assembly,_chromosome:_5	AUGUSTUS	exon	35788314	35788969	.	+	.	ID=g20868.t1.exon1;Parent=g20868.t1;
OY813002.1_Germaria_angustata_genome_assembly,_chromosome:_5	AUGUSTUS	intron	35788970	35789055	0.7	+	.	ID=g20868.t1.intron1;Parent=g20868.t1;
OY813002.1_Germaria_angustata_genome_assembly,_chromosome:_5	AUGUSTUS	CDS	35789056	35789815	0.68	+	1	ID=g20868.t1.CDS2;Parent=g20868.t1;
OY813002.1_Germaria_angustata_genome_assembly,_chromosome:_5	AUGUSTUS	exon	35789056	35789815	.	+	.	ID=g20868.t1.exon2;Parent=g20868.t1;
OY813002.1_Germaria_angustata_genome_assembly,_chromosome:_5	AUGUSTUS	stop_codon	35789813	35789815	.	+	0	ID=g20868.t1.stop1;Parent=g20868.t1;
OY813002.1_Germaria_angustata_genome_assembly,_chromosome:_5	AUGUSTUS	mRNA	35788314	35789441	0.23	+	.	ID=g20868.t2;Parent=g20868;
OY813002.1_Germaria_angustata_genome_assembly,_chromosome:_5	AUGUSTUS	start_codon	35788314	35788316	.	+	0	ID=g20868.t2.start1;Parent=g20868.t2;
OY813002.1_Germaria_angustata_genome_assembly,_chromosome:_5	AUGUSTUS	CDS	35788314	35788969	0.56	+	0	ID=g20868.t2.CDS1;Parent=g20868.t2;
OY813002.1_Germaria_angustata_genome_assembly,_chromosome:_5	AUGUSTUS	exon	35788314	35788969	.	+	.	ID=g20868.t2.exon1;Parent=g20868.t2;
OY813002.1_Germaria_angustata_genome_assembly,_chromosome:_5	AUGUSTUS	intron	35788970	35789055	0.55	+	.	ID=g20868.t2.intron1;Parent=g20868.t2;
OY813002.1_Germaria_angustata_genome_assembly,_chromosome:_5	AUGUSTUS	CDS	35789056	35789372	0.55	+	1	ID=g20868.t2.CDS2;Parent=g20868.t2;
OY813002.1_Germaria_angustata_genome_assembly,_chromosome:_5	AUGUSTUS	exon	35789056	35789372	.	+	.	ID=g20868.t2.exon2;Parent=g20868.t2;
OY813002.1_Germaria_angustata_genome_assembly,_chromosome:_5	AUGUSTUS	intron	35789373	35789427	0.33	+	.	ID=g20868.t2.intron2;Parent=g20868.t2;
OY813002.1_Germaria_angustata_genome_assembly,_chromosome:_5	AUGUSTUS	CDS	35789428	35789441	0.33	+	2	ID=g20868.t2.CDS3;Parent=g20868.t2;
OY813002.1_Germaria_angustata_genome_assembly,_chromosome:_5	AUGUSTUS	exon	35789428	35789441	.	+	.	ID=g20868.t2.exon3;Parent=g20868.t2;
OY813002.1_Germaria_angustata_genome_assembly,_chromosome:_5	AUGUSTUS	stop_codon	35789439	35789441	.	+	0	ID=g20868.t2.stop1;Parent=g20868.t2;
OY813002.1_Germaria_angustata_genome_assembly,_chromosome:_5	AUGUSTUS	mRNA	35788314	35789720	0.44	+	.	ID=g20868.t3;Parent=g20868;
OY813002.1_Germaria_angustata_genome_assembly,_chromosome:_5	AUGUSTUS	start_codon	35788314	35788316	.	+	0	ID=g20868.t3.start1;Parent=g20868.t3;
OY813002.1_Germaria_angustata_genome_assembly,_chromosome:_5	AUGUSTUS	CDS	35788314	35788969	0.77	+	0	ID=g20868.t3.CDS1;Parent=g20868.t3;
OY813002.1_Germaria_angustata_genome_assembly,_chromosome:_5	AUGUSTUS	exon	35788314	35788969	.	+	.	ID=g20868.t3.exon1;Parent=g20868.t3;
OY813002.1_Germaria_angustata_genome_assembly,_chromosome:_5	AUGUSTUS	intron	35788970	35789055	0.76	+	.	ID=g20868.t3.intron1;Parent=g20868.t3;
OY813002.1_Germaria_angustata_genome_assembly,_chromosome:_5	AUGUSTUS	CDS	35789056	35789611	0.64	+	1	ID=g20868.t3.CDS2;Parent=g20868.t3;
OY813002.1_Germaria_angustata_genome_assembly,_chromosome:_5	AUGUSTUS	exon	35789056	35789611	.	+	.	ID=g20868.t3.exon2;Parent=g20868.t3;
OY813002.1_Germaria_angustata_genome_assembly,_chromosome:_5	AUGUSTUS	intron	35789612	35789681	0.57	+	.	ID=g20868.t3.intron2;Parent=g20868.t3;
OY813002.1_Germaria_angustata_genome_assembly,_chromosome:_5	AUGUSTUS	CDS	35789682	35789720	0.57	+	0	ID=g20868.t3.CDS3;Parent=g20868.t3;
OY813002.1_Germaria_angustata_genome_assembly,_chromosome:_5	AUGUSTUS	exon	35789682	35789720	.	+	.	ID=g20868.t3.exon3;Parent=g20868.t3;
OY813002.1_Germaria_angustata_genome_assembly,_chromosome:_5	AUGUSTUS	stop_codon	35789718	35789720	.	+	0	ID=g20868.t3.stop1;Parent=g20868.t3;
OY813002.1_Germaria_angustata_genome_assembly,_chromosome:_5	AUGUSTUS	gene	35789847	35790298	.	+	.	ID=g20869;
OY813002.1_Germaria_angustata_genome_assembly,_chromosome:_5	AUGUSTUS	mRNA	35789847	35790298	0.81	+	.	ID=g20869.t1;Parent=g20869;
OY813002.1_Germaria_angustata_genome_assembly,_chromosome:_5	AUGUSTUS	start_codon	35789847	35789849	.	+	0	ID=g20869.t1.start1;Parent=g20869.t1;
OY813002.1_Germaria_angustata_genome_assembly,_chromosome:_5	AUGUSTUS	CDS	35789847	35790082	0.95	+	0	ID=g20869.t1.CDS1;Parent=g20869.t1;
OY813002.1_Germaria_angustata_genome_assembly,_chromosome:_5	AUGUSTUS	exon	35789847	35790082	.	+	.	ID=g20869.t1.exon1;Parent=g20869.t1;
OY813002.1_Germaria_angustata_genome_assembly,_chromosome:_5	AUGUSTUS	intron	35790083	35790273	0.81	+	.	ID=g20869.t1.intron1;Parent=g20869.t1;
OY813002.1_Germaria_angustata_genome_assembly,_chromosome:_5	AUGUSTUS	CDS	35790274	35790298	0.83	+	1	ID=g20869.t1.CDS2;Parent=g20869.t1;
OY813002.1_Germaria_angustata_genome_assembly,_chromosome:_5	AUGUSTUS	exon	35790274	35790298	.	+	.	ID=g20869.t1.exon2;Parent=g20869.t1;
OY813002.1_Germaria_angustata_genome_assembly,_chromosome:_5	AUGUSTUS	stop_codon	35790296	35790298	.	+	0	ID=g20869.t1.stop1;Parent=g20869.t1;
OY813002.1_Germaria_angustata_genome_assembly,_chromosome:_5	AUGUSTUS	gene	35795950	35796751	.	-	.	ID=g20870;
OY813002.1_Germaria_angustata_genome_assembly,_chromosome:_5	AUGUSTUS	mRNA	35795950	35796751	0.75	-	.	ID=g20870.t1;Parent=g20870;
OY813002.1_Germaria_angustata_genome_assembly,_chromosome:_5	AUGUSTUS	stop_codon	35795950	35795952	.	-	0	ID=g20870.t1.stop1;Parent=g20870.t1;
OY813002.1_Germaria_angustata_genome_assembly,_chromosome:_5	AUGUSTUS	CDS	35795950	35796608	0.98	-	2	ID=g20870.t1.CDS1;Parent=g20870.t1;
OY813002.1_Germaria_angustata_genome_assembly,_chromosome:_5	AUGUSTUS	exon	35795950	35796608	.	-	.	ID=g20870.t1.exon1;Parent=g20870.t1;
OY813002.1_Germaria_angustata_genome_assembly,_chromosome:_5	AUGUSTUS	intron	35796609	35796651	0.8	-	.	ID=g20870.t1.intron1;Parent=g20870.t1;
OY813002.1_Germaria_angustata_genome_assembly,_chromosome:_5	AUGUSTUS	CDS	35796652	35796751	0.75	-	0	ID=g20870.t1.CDS2;Parent=g20870.t1;
OY813002.1_Germaria_angustata_genome_assembly,_chromosome:_5	AUGUSTUS	exon	35796652	35796751	.	-	.	ID=g20870.t1.exon2;Parent=g20870.t1;
OY813002.1_Germaria_angustata_genome_assembly,_chromosome:_5	AUGUSTUS	start_codon	35796749	35796751	.	-	0	ID=g20870.t1.start1;Parent=g20870.t1;
OY813002.1_Germaria_angustata_genome_assembly,_chromosome:_5	AUGUSTUS	gene	35805476	35806774	.	+	.	ID=g20871;
OY813002.1_Germaria_angustata_genome_assembly,_chromosome:_5	AUGUSTUS	mRNA	35805476	35806774	1	+	.	ID=g20871.t1;Parent=g20871;
OY813002.1_Germaria_angustata_genome_assembly,_chromosome:_5	AUGUSTUS	start_codon	35805476	35805478	.	+	0	ID=g20871.t1.start1;Parent=g20871.t1;
OY813002.1_Germaria_angustata_genome_assembly,_chromosome:_5	AUGUSTUS	CDS	35805476	35805513	1	+	0	ID=g20871.t1.CDS1;Parent=g20871.t1;
OY813002.1_Germaria_angustata_genome_assembly,_chromosome:_5	AUGUSTUS	exon	35805476	35805513	.	+	.	ID=g20871.t1.exon1;Parent=g20871.t1;
OY813002.1_Germaria_angustata_genome_assembly,_chromosome:_5	AUGUSTUS	intron	35805514	35805832	1	+	.	ID=g20871.t1.intron1;Parent=g20871.t1;
OY813002.1_Germaria_angustata_genome_assembly,_chromosome:_5	AUGUSTUS	CDS	35805833	35805919	1	+	1	ID=g20871.t1.CDS2;Parent=g20871.t1;
OY813002.1_Germaria_angustata_genome_assembly,_chromosome:_5	AUGUSTUS	exon	35805833	35805919	.	+	.	ID=g20871.t1.exon2;Parent=g20871.t1;
OY813002.1_Germaria_angustata_genome_assembly,_chromosome:_5	AUGUSTUS	intron	35805920	35805987	1	+	.	ID=g20871.t1.intron2;Parent=g20871.t1;
OY813002.1_Germaria_angustata_genome_assembly,_chromosome:_5	AUGUSTUS	CDS	35805988	35806774	1	+	1	ID=g20871.t1.CDS3;Parent=g20871.t1;
OY813002.1_Germaria_angustata_genome_assembly,_chromosome:_5	AUGUSTUS	exon	35805988	35806774	.	+	.	ID=g20871.t1.exon3;Parent=g20871.t1;
OY813002.1_Germaria_angustata_genome_assembly,_chromosome:_5	AUGUSTUS	stop_codon	35806772	35806774	.	+	0	ID=g20871.t1.stop1;Parent=g20871.t1;
OY813002.1_Germaria_angustata_genome_assembly,_chromosome:_5	AUGUSTUS	gene	35806837	35807242	.	+	.	ID=g20872;
OY813002.1_Germaria_angustata_genome_assembly,_chromosome:_5	AUGUSTUS	mRNA	35806837	35807242	1	+	.	ID=g20872.t1;Parent=g20872;
OY813002.1_Germaria_angustata_genome_assembly,_chromosome:_5	AUGUSTUS	start_codon	35806837	35806839	.	+	0	ID=g20872.t1.start1;Parent=g20872.t1;
OY813002.1_Germaria_angustata_genome_assembly,_chromosome:_5	AUGUSTUS	CDS	35806837	35807010	1	+	0	ID=g20872.t1.CDS1;Parent=g20872.t1;
OY813002.1_Germaria_angustata_genome_assembly,_chromosome:_5	AUGUSTUS	exon	35806837	35807010	.	+	.	ID=g20872.t1.exon1;Parent=g20872.t1;
OY813002.1_Germaria_angustata_genome_assembly,_chromosome:_5	AUGUSTUS	intron	35807011	35807079	1	+	.	ID=g20872.t1.intron1;Parent=g20872.t1;
OY813002.1_Germaria_angustata_genome_assembly,_chromosome:_5	AUGUSTUS	CDS	35807080	35807158	1	+	0	ID=g20872.t1.CDS2;Parent=g20872.t1;
OY813002.1_Germaria_angustata_genome_assembly,_chromosome:_5	AUGUSTUS	exon	35807080	35807158	.	+	.	ID=g20872.t1.exon2;Parent=g20872.t1;
OY813002.1_Germaria_angustata_genome_assembly,_chromosome:_5	AUGUSTUS	intron	35807159	35807201	1	+	.	ID=g20872.t1.intron2;Parent=g20872.t1;
OY813002.1_Germaria_angustata_genome_assembly,_chromosome:_5	AUGUSTUS	CDS	35807202	35807242	1	+	2	ID=g20872.t1.CDS3;Parent=g20872.t1;
OY813002.1_Germaria_angustata_genome_assembly,_chromosome:_5	AUGUSTUS	exon	35807202	35807242	.	+	.	ID=g20872.t1.exon3;Parent=g20872.t1;
OY813002.1_Germaria_angustata_genome_assembly,_chromosome:_5	AUGUSTUS	stop_codon	35807240	35807242	.	+	0	ID=g20872.t1.stop1;Parent=g20872.t1;
OY813002.1_Germaria_angustata_genome_assembly,_chromosome:_5	AUGUSTUS	gene	35807808	35808074	.	+	.	ID=g20873;
OY813002.1_Germaria_angustata_genome_assembly,_chromosome:_5	AUGUSTUS	mRNA	35807808	35808074	1	+	.	ID=g20873.t1;Parent=g20873;
OY813002.1_Germaria_angustata_genome_assembly,_chromosome:_5	AUGUSTUS	start_codon	35807808	35807810	.	+	0	ID=g20873.t1.start1;Parent=g20873.t1;
OY813002.1_Germaria_angustata_genome_assembly,_chromosome:_5	AUGUSTUS	CDS	35807808	35808074	1	+	0	ID=g20873.t1.CDS1;Parent=g20873.t1;
OY813002.1_Germaria_angustata_genome_assembly,_chromosome:_5	AUGUSTUS	exon	35807808	35808074	.	+	.	ID=g20873.t1.exon1;Parent=g20873.t1;
OY813002.1_Germaria_angustata_genome_assembly,_chromosome:_5	AUGUSTUS	stop_codon	35808072	35808074	.	+	0	ID=g20873.t1.stop1;Parent=g20873.t1;
OY813002.1_Germaria_angustata_genome_assembly,_chromosome:_5	AUGUSTUS	gene	35818802	35819274	.	-	.	ID=g20874;
OY813002.1_Germaria_angustata_genome_assembly,_chromosome:_5	AUGUSTUS	mRNA	35818802	35819274	0.52	-	.	ID=g20874.t1;Parent=g20874;
OY813002.1_Germaria_angustata_genome_assembly,_chromosome:_5	AUGUSTUS	stop_codon	35818802	35818804	.	-	0	ID=g20874.t1.stop1;Parent=g20874.t1;
OY813002.1_Germaria_angustata_genome_assembly,_chromosome:_5	AUGUSTUS	CDS	35818802	35819001	1	-	2	ID=g20874.t1.CDS1;Parent=g20874.t1;
OY813002.1_Germaria_angustata_genome_assembly,_chromosome:_5	AUGUSTUS	exon	35818802	35819001	.	-	.	ID=g20874.t1.exon1;Parent=g20874.t1;
OY813002.1_Germaria_angustata_genome_assembly,_chromosome:_5	AUGUSTUS	intron	35819002	35819252	1	-	.	ID=g20874.t1.intron1;Parent=g20874.t1;
OY813002.1_Germaria_angustata_genome_assembly,_chromosome:_5	AUGUSTUS	CDS	35819253	35819274	0.52	-	0	ID=g20874.t1.CDS2;Parent=g20874.t1;
OY813002.1_Germaria_angustata_genome_assembly,_chromosome:_5	AUGUSTUS	exon	35819253	35819274	.	-	.	ID=g20874.t1.exon2;Parent=g20874.t1;
OY813002.1_Germaria_angustata_genome_assembly,_chromosome:_5	AUGUSTUS	start_codon	35819272	35819274	.	-	0	ID=g20874.t1.start1;Parent=g20874.t1;
OY813002.1_Germaria_angustata_genome_assembly,_chromosome:_5	AUGUSTUS	gene	35822037	35824880	.	-	.	ID=g20875;
OY813002.1_Germaria_angustata_genome_assembly,_chromosome:_5	AUGUSTUS	mRNA	35822037	35824880	0.75	-	.	ID=g20875.t1;Parent=g20875;
OY813002.1_Germaria_angustata_genome_assembly,_chromosome:_5	AUGUSTUS	stop_codon	35822037	35822039	.	-	0	ID=g20875.t1.stop1;Parent=g20875.t1;
OY813002.1_Germaria_angustata_genome_assembly,_chromosome:_5	AUGUSTUS	CDS	35822037	35823088	0.84	-	2	ID=g20875.t1.CDS1;Parent=g20875.t1;
OY813002.1_Germaria_angustata_genome_assembly,_chromosome:_5	AUGUSTUS	exon	35822037	35823088	.	-	.	ID=g20875.t1.exon1;Parent=g20875.t1;
OY813002.1_Germaria_angustata_genome_assembly,_chromosome:_5	AUGUSTUS	intron	35823089	35823419	0.83	-	.	ID=g20875.t1.intron1;Parent=g20875.t1;
OY813002.1_Germaria_angustata_genome_assembly,_chromosome:_5	AUGUSTUS	CDS	35823420	35824267	0.79	-	1	ID=g20875.t1.CDS2;Parent=g20875.t1;
OY813002.1_Germaria_angustata_genome_assembly,_chromosome:_5	AUGUSTUS	exon	35823420	35824267	.	-	.	ID=g20875.t1.exon2;Parent=g20875.t1;
OY813002.1_Germaria_angustata_genome_assembly,_chromosome:_5	AUGUSTUS	intron	35824268	35824344	0.91	-	.	ID=g20875.t1.intron2;Parent=g20875.t1;
OY813002.1_Germaria_angustata_genome_assembly,_chromosome:_5	AUGUSTUS	CDS	35824345	35824880	0.97	-	0	ID=g20875.t1.CDS3;Parent=g20875.t1;
OY813002.1_Germaria_angustata_genome_assembly,_chromosome:_5	AUGUSTUS	exon	35824345	35824880	.	-	.	ID=g20875.t1.exon3;Parent=g20875.t1;
OY813002.1_Germaria_angustata_genome_assembly,_chromosome:_5	AUGUSTUS	start_codon	35824878	35824880	.	-	0	ID=g20875.t1.start1;Parent=g20875.t1;
OY813002.1_Germaria_angustata_genome_assembly,_chromosome:_5	AUGUSTUS	gene	35844400	35845033	.	-	.	ID=g20876;
OY813002.1_Germaria_angustata_genome_assembly,_chromosome:_5	AUGUSTUS	mRNA	35844400	35845033	0.93	-	.	ID=g20876.t1;Parent=g20876;
OY813002.1_Germaria_angustata_genome_assembly,_chromosome:_5	AUGUSTUS	stop_codon	35844400	35844402	.	-	0	ID=g20876.t1.stop1;Parent=g20876.t1;
OY813002.1_Germaria_angustata_genome_assembly,_chromosome:_5	AUGUSTUS	CDS	35844400	35844725	0.98	-	2	ID=g20876.t1.CDS1;Parent=g20876.t1;
OY813002.1_Germaria_angustata_genome_assembly,_chromosome:_5	AUGUSTUS	exon	35844400	35844725	.	-	.	ID=g20876.t1.exon1;Parent=g20876.t1;
OY813002.1_Germaria_angustata_genome_assembly,_chromosome:_5	AUGUSTUS	intron	35844726	35844903	0.93	-	.	ID=g20876.t1.intron1;Parent=g20876.t1;
OY813002.1_Germaria_angustata_genome_assembly,_chromosome:_5	AUGUSTUS	CDS	35844904	35845033	0.94	-	0	ID=g20876.t1.CDS2;Parent=g20876.t1;
OY813002.1_Germaria_angustata_genome_assembly,_chromosome:_5	AUGUSTUS	exon	35844904	35845033	.	-	.	ID=g20876.t1.exon2;Parent=g20876.t1;
OY813002.1_Germaria_angustata_genome_assembly,_chromosome:_5	AUGUSTUS	start_codon	35845031	35845033	.	-	0	ID=g20876.t1.start1;Parent=g20876.t1;
OY813002.1_Germaria_angustata_genome_assembly,_chromosome:_5	AUGUSTUS	gene	35888539	35889276	.	-	.	ID=g20877;
OY813002.1_Germaria_angustata_genome_assembly,_chromosome:_5	AUGUSTUS	mRNA	35888539	35889276	0.46	-	.	ID=g20877.t1;Parent=g20877;
OY813002.1_Germaria_angustata_genome_assembly,_chromosome:_5	AUGUSTUS	stop_codon	35888539	35888541	.	-	0	ID=g20877.t1.stop1;Parent=g20877.t1;
OY813002.1_Germaria_angustata_genome_assembly,_chromosome:_5	AUGUSTUS	CDS	35888539	35889059	0.54	-	2	ID=g20877.t1.CDS1;Parent=g20877.t1;
OY813002.1_Germaria_angustata_genome_assembly,_chromosome:_5	AUGUSTUS	exon	35888539	35889059	.	-	.	ID=g20877.t1.exon1;Parent=g20877.t1;
OY813002.1_Germaria_angustata_genome_assembly,_chromosome:_5	AUGUSTUS	intron	35889060	35889137	0.56	-	.	ID=g20877.t1.intron1;Parent=g20877.t1;
OY813002.1_Germaria_angustata_genome_assembly,_chromosome:_5	AUGUSTUS	CDS	35889138	35889276	0.6	-	0	ID=g20877.t1.CDS2;Parent=g20877.t1;
OY813002.1_Germaria_angustata_genome_assembly,_chromosome:_5	AUGUSTUS	exon	35889138	35889276	.	-	.	ID=g20877.t1.exon2;Parent=g20877.t1;
OY813002.1_Germaria_angustata_genome_assembly,_chromosome:_5	AUGUSTUS	start_codon	35889274	35889276	.	-	0	ID=g20877.t1.start1;Parent=g20877.t1;
OY813002.1_Germaria_angustata_genome_assembly,_chromosome:_5	AUGUSTUS	gene	35889124	35890827	.	-	.	ID=g20878;
OY813002.1_Germaria_angustata_genome_assembly,_chromosome:_5	AUGUSTUS	mRNA	35889124	35890827	0.44	-	.	ID=g20878.t1;Parent=g20878;
OY813002.1_Germaria_angustata_genome_assembly,_chromosome:_5	AUGUSTUS	stop_codon	35889124	35889126	.	-	0	ID=g20878.t1.stop1;Parent=g20878.t1;
OY813002.1_Germaria_angustata_genome_assembly,_chromosome:_5	AUGUSTUS	CDS	35889124	35889308	0.46	-	2	ID=g20878.t1.CDS1;Parent=g20878.t1;
OY813002.1_Germaria_angustata_genome_assembly,_chromosome:_5	AUGUSTUS	exon	35889124	35889308	.	-	.	ID=g20878.t1.exon1;Parent=g20878.t1;
OY813002.1_Germaria_angustata_genome_assembly,_chromosome:_5	AUGUSTUS	intron	35889309	35890721	0.49	-	.	ID=g20878.t1.intron1;Parent=g20878.t1;
OY813002.1_Germaria_angustata_genome_assembly,_chromosome:_5	AUGUSTUS	CDS	35890722	35890827	0.53	-	0	ID=g20878.t1.CDS2;Parent=g20878.t1;
OY813002.1_Germaria_angustata_genome_assembly,_chromosome:_5	AUGUSTUS	exon	35890722	35890827	.	-	.	ID=g20878.t1.exon2;Parent=g20878.t1;
OY813002.1_Germaria_angustata_genome_assembly,_chromosome:_5	AUGUSTUS	start_codon	35890825	35890827	.	-	0	ID=g20878.t1.start1;Parent=g20878.t1;
OY813002.1_Germaria_angustata_genome_assembly,_chromosome:_5	AUGUSTUS	gene	35916221	35916891	.	+	.	ID=g20879;
OY813002.1_Germaria_angustata_genome_assembly,_chromosome:_5	AUGUSTUS	mRNA	35916221	35916891	0.77	+	.	ID=g20879.t1;Parent=g20879;
OY813002.1_Germaria_angustata_genome_assembly,_chromosome:_5	AUGUSTUS	start_codon	35916221	35916223	.	+	0	ID=g20879.t1.start1;Parent=g20879.t1;
OY813002.1_Germaria_angustata_genome_assembly,_chromosome:_5	AUGUSTUS	CDS	35916221	35916533	0.77	+	0	ID=g20879.t1.CDS1;Parent=g20879.t1;
OY813002.1_Germaria_angustata_genome_assembly,_chromosome:_5	AUGUSTUS	exon	35916221	35916533	.	+	.	ID=g20879.t1.exon1;Parent=g20879.t1;
OY813002.1_Germaria_angustata_genome_assembly,_chromosome:_5	AUGUSTUS	intron	35916534	35916874	0.79	+	.	ID=g20879.t1.intron1;Parent=g20879.t1;
OY813002.1_Germaria_angustata_genome_assembly,_chromosome:_5	AUGUSTUS	CDS	35916875	35916891	1	+	2	ID=g20879.t1.CDS2;Parent=g20879.t1;
OY813002.1_Germaria_angustata_genome_assembly,_chromosome:_5	AUGUSTUS	exon	35916875	35916891	.	+	.	ID=g20879.t1.exon2;Parent=g20879.t1;
OY813002.1_Germaria_angustata_genome_assembly,_chromosome:_5	AUGUSTUS	stop_codon	35916889	35916891	.	+	0	ID=g20879.t1.stop1;Parent=g20879.t1;
OY813002.1_Germaria_angustata_genome_assembly,_chromosome:_5	AUGUSTUS	gene	36129736	36131313	.	-	.	ID=g20880;
OY813002.1_Germaria_angustata_genome_assembly,_chromosome:_5	AUGUSTUS	mRNA	36129736	36131313	0.61	-	.	ID=g20880.t1;Parent=g20880;
OY813002.1_Germaria_angustata_genome_assembly,_chromosome:_5	AUGUSTUS	stop_codon	36129736	36129738	.	-	0	ID=g20880.t1.stop1;Parent=g20880.t1;
OY813002.1_Germaria_angustata_genome_assembly,_chromosome:_5	AUGUSTUS	CDS	36129736	36129995	0.99	-	2	ID=g20880.t1.CDS1;Parent=g20880.t1;
OY813002.1_Germaria_angustata_genome_assembly,_chromosome:_5	AUGUSTUS	exon	36129736	36129995	.	-	.	ID=g20880.t1.exon1;Parent=g20880.t1;
OY813002.1_Germaria_angustata_genome_assembly,_chromosome:_5	AUGUSTUS	intron	36129996	36130850	0.99	-	.	ID=g20880.t1.intron1;Parent=g20880.t1;
OY813002.1_Germaria_angustata_genome_assembly,_chromosome:_5	AUGUSTUS	CDS	36130851	36131240	0.61	-	2	ID=g20880.t1.CDS2;Parent=g20880.t1;
OY813002.1_Germaria_angustata_genome_assembly,_chromosome:_5	AUGUSTUS	exon	36130851	36131240	.	-	.	ID=g20880.t1.exon2;Parent=g20880.t1;
OY813002.1_Germaria_angustata_genome_assembly,_chromosome:_5	AUGUSTUS	intron	36131241	36131300	0.62	-	.	ID=g20880.t1.intron2;Parent=g20880.t1;
OY813002.1_Germaria_angustata_genome_assembly,_chromosome:_5	AUGUSTUS	CDS	36131301	36131313	0.64	-	0	ID=g20880.t1.CDS3;Parent=g20880.t1;
OY813002.1_Germaria_angustata_genome_assembly,_chromosome:_5	AUGUSTUS	exon	36131301	36131313	.	-	.	ID=g20880.t1.exon3;Parent=g20880.t1;
OY813002.1_Germaria_angustata_genome_assembly,_chromosome:_5	AUGUSTUS	start_codon	36131311	36131313	.	-	0	ID=g20880.t1.start1;Parent=g20880.t1;
OY813002.1_Germaria_angustata_genome_assembly,_chromosome:_5	AUGUSTUS	gene	36140684	36149034	.	-	.	ID=g20881;
OY813002.1_Germaria_angustata_genome_assembly,_chromosome:_5	AUGUSTUS	mRNA	36140684	36149034	0.96	-	.	ID=g20881.t1;Parent=g20881;
OY813002.1_Germaria_angustata_genome_assembly,_chromosome:_5	AUGUSTUS	stop_codon	36140684	36140686	.	-	0	ID=g20881.t1.stop1;Parent=g20881.t1;
OY813002.1_Germaria_angustata_genome_assembly,_chromosome:_5	AUGUSTUS	CDS	36140684	36140825	0.96	-	1	ID=g20881.t1.CDS1;Parent=g20881.t1;
OY813002.1_Germaria_angustata_genome_assembly,_chromosome:_5	AUGUSTUS	exon	36140684	36140825	.	-	.	ID=g20881.t1.exon1;Parent=g20881.t1;
OY813002.1_Germaria_angustata_genome_assembly,_chromosome:_5	AUGUSTUS	intron	36140826	36148585	0.96	-	.	ID=g20881.t1.intron1;Parent=g20881.t1;
OY813002.1_Germaria_angustata_genome_assembly,_chromosome:_5	AUGUSTUS	CDS	36148586	36149034	0.99	-	0	ID=g20881.t1.CDS2;Parent=g20881.t1;
OY813002.1_Germaria_angustata_genome_assembly,_chromosome:_5	AUGUSTUS	exon	36148586	36149034	.	-	.	ID=g20881.t1.exon2;Parent=g20881.t1;
OY813002.1_Germaria_angustata_genome_assembly,_chromosome:_5	AUGUSTUS	start_codon	36149032	36149034	.	-	0	ID=g20881.t1.start1;Parent=g20881.t1;
OY813002.1_Germaria_angustata_genome_assembly,_chromosome:_5	AUGUSTUS	gene	36149174	36152305	.	-	.	ID=g20882;
OY813002.1_Germaria_angustata_genome_assembly,_chromosome:_5	AUGUSTUS	mRNA	36149174	36152305	0.81	-	.	ID=g20882.t1;Parent=g20882;
OY813002.1_Germaria_angustata_genome_assembly,_chromosome:_5	AUGUSTUS	stop_codon	36149174	36149176	.	-	0	ID=g20882.t1.stop1;Parent=g20882.t1;
OY813002.1_Germaria_angustata_genome_assembly,_chromosome:_5	AUGUSTUS	CDS	36149174	36149220	1	-	2	ID=g20882.t1.CDS1;Parent=g20882.t1;
OY813002.1_Germaria_angustata_genome_assembly,_chromosome:_5	AUGUSTUS	exon	36149174	36149220	.	-	.	ID=g20882.t1.exon1;Parent=g20882.t1;
OY813002.1_Germaria_angustata_genome_assembly,_chromosome:_5	AUGUSTUS	intron	36149221	36149315	0.88	-	.	ID=g20882.t1.intron1;Parent=g20882.t1;
OY813002.1_Germaria_angustata_genome_assembly,_chromosome:_5	AUGUSTUS	CDS	36149316	36151181	0.81	-	2	ID=g20882.t1.CDS2;Parent=g20882.t1;
OY813002.1_Germaria_angustata_genome_assembly,_chromosome:_5	AUGUSTUS	exon	36149316	36151181	.	-	.	ID=g20882.t1.exon2;Parent=g20882.t1;
OY813002.1_Germaria_angustata_genome_assembly,_chromosome:_5	AUGUSTUS	intron	36151182	36151227	0.81	-	.	ID=g20882.t1.intron2;Parent=g20882.t1;
OY813002.1_Germaria_angustata_genome_assembly,_chromosome:_5	AUGUSTUS	CDS	36151228	36152305	0.81	-	0	ID=g20882.t1.CDS3;Parent=g20882.t1;
OY813002.1_Germaria_angustata_genome_assembly,_chromosome:_5	AUGUSTUS	exon	36151228	36152305	.	-	.	ID=g20882.t1.exon3;Parent=g20882.t1;
OY813002.1_Germaria_angustata_genome_assembly,_chromosome:_5	AUGUSTUS	start_codon	36152303	36152305	.	-	0	ID=g20882.t1.start1;Parent=g20882.t1;
OY813002.1_Germaria_angustata_genome_assembly,_chromosome:_5	AUGUSTUS	gene	36159586	36159981	.	-	.	ID=g20883;
OY813002.1_Germaria_angustata_genome_assembly,_chromosome:_5	AUGUSTUS	mRNA	36159586	36159981	0.44	-	.	ID=g20883.t1;Parent=g20883;
OY813002.1_Germaria_angustata_genome_assembly,_chromosome:_5	AUGUSTUS	stop_codon	36159586	36159588	.	-	0	ID=g20883.t1.stop1;Parent=g20883.t1;
OY813002.1_Germaria_angustata_genome_assembly,_chromosome:_5	AUGUSTUS	CDS	36159586	36159981	0.44	-	0	ID=g20883.t1.CDS1;Parent=g20883.t1;
OY813002.1_Germaria_angustata_genome_assembly,_chromosome:_5	AUGUSTUS	exon	36159586	36159981	.	-	.	ID=g20883.t1.exon1;Parent=g20883.t1;
OY813002.1_Germaria_angustata_genome_assembly,_chromosome:_5	AUGUSTUS	start_codon	36159979	36159981	.	-	0	ID=g20883.t1.start1;Parent=g20883.t1;
OY813002.1_Germaria_angustata_genome_assembly,_chromosome:_5	AUGUSTUS	gene	36254719	36262792	.	-	.	ID=g20884;
OY813002.1_Germaria_angustata_genome_assembly,_chromosome:_5	AUGUSTUS	mRNA	36254719	36262792	.	-	.	ID=g20884.t1;Parent=g20884;
OY813002.1_Germaria_angustata_genome_assembly,_chromosome:_5	AUGUSTUS	stop_codon	36254719	36254721	.	-	0	ID=g20884.t1.stop1;Parent=g20884.t1;
OY813002.1_Germaria_angustata_genome_assembly,_chromosome:_5	AUGUSTUS	CDS	36254719	36254838	0.04	-	0	ID=g20884.t1.CDS1;Parent=g20884.t1;
OY813002.1_Germaria_angustata_genome_assembly,_chromosome:_5	AUGUSTUS	exon	36254719	36254838	.	-	.	ID=g20884.t1.exon1;Parent=g20884.t1;
OY813002.1_Germaria_angustata_genome_assembly,_chromosome:_5	AUGUSTUS	intron	36254839	36260663	0.02	-	.	ID=g20884.t1.intron1;Parent=g20884.t1;
OY813002.1_Germaria_angustata_genome_assembly,_chromosome:_5	AUGUSTUS	CDS	36260664	36261468	0.02	-	1	ID=g20884.t1.CDS2;Parent=g20884.t1;
OY813002.1_Germaria_angustata_genome_assembly,_chromosome:_5	AUGUSTUS	exon	36260664	36261468	.	-	.	ID=g20884.t1.exon2;Parent=g20884.t1;
OY813002.1_Germaria_angustata_genome_assembly,_chromosome:_5	AUGUSTUS	intron	36261469	36261569	.	-	.	ID=g20884.t1.intron2;Parent=g20884.t1;
OY813002.1_Germaria_angustata_genome_assembly,_chromosome:_5	AUGUSTUS	CDS	36261570	36261988	0.19	-	0	ID=g20884.t1.CDS3;Parent=g20884.t1;
OY813002.1_Germaria_angustata_genome_assembly,_chromosome:_5	AUGUSTUS	exon	36261570	36261988	.	-	.	ID=g20884.t1.exon3;Parent=g20884.t1;
OY813002.1_Germaria_angustata_genome_assembly,_chromosome:_5	AUGUSTUS	intron	36261989	36262414	0.02	-	.	ID=g20884.t1.intron3;Parent=g20884.t1;
OY813002.1_Germaria_angustata_genome_assembly,_chromosome:_5	AUGUSTUS	CDS	36262415	36262792	0.02	-	0	ID=g20884.t1.CDS4;Parent=g20884.t1;
OY813002.1_Germaria_angustata_genome_assembly,_chromosome:_5	AUGUSTUS	exon	36262415	36262792	.	-	.	ID=g20884.t1.exon4;Parent=g20884.t1;
OY813002.1_Germaria_angustata_genome_assembly,_chromosome:_5	AUGUSTUS	start_codon	36262790	36262792	.	-	0	ID=g20884.t1.start1;Parent=g20884.t1;
OY813002.1_Germaria_angustata_genome_assembly,_chromosome:_5	AUGUSTUS	gene	36280412	36281424	.	-	.	ID=g20885;
OY813002.1_Germaria_angustata_genome_assembly,_chromosome:_5	AUGUSTUS	mRNA	36280412	36281424	0.81	-	.	ID=g20885.t1;Parent=g20885;
OY813002.1_Germaria_angustata_genome_assembly,_chromosome:_5	AUGUSTUS	stop_codon	36280412	36280414	.	-	0	ID=g20885.t1.stop1;Parent=g20885.t1;
OY813002.1_Germaria_angustata_genome_assembly,_chromosome:_5	AUGUSTUS	CDS	36280412	36280621	0.99	-	0	ID=g20885.t1.CDS1;Parent=g20885.t1;
OY813002.1_Germaria_angustata_genome_assembly,_chromosome:_5	AUGUSTUS	exon	36280412	36280621	.	-	.	ID=g20885.t1.exon1;Parent=g20885.t1;
OY813002.1_Germaria_angustata_genome_assembly,_chromosome:_5	AUGUSTUS	intron	36280622	36281113	0.91	-	.	ID=g20885.t1.intron1;Parent=g20885.t1;
OY813002.1_Germaria_angustata_genome_assembly,_chromosome:_5	AUGUSTUS	CDS	36281114	36281261	0.81	-	1	ID=g20885.t1.CDS2;Parent=g20885.t1;
OY813002.1_Germaria_angustata_genome_assembly,_chromosome:_5	AUGUSTUS	exon	36281114	36281261	.	-	.	ID=g20885.t1.exon2;Parent=g20885.t1;
OY813002.1_Germaria_angustata_genome_assembly,_chromosome:_5	AUGUSTUS	intron	36281262	36281314	0.88	-	.	ID=g20885.t1.intron2;Parent=g20885.t1;
OY813002.1_Germaria_angustata_genome_assembly,_chromosome:_5	AUGUSTUS	CDS	36281315	36281424	1	-	0	ID=g20885.t1.CDS3;Parent=g20885.t1;
OY813002.1_Germaria_angustata_genome_assembly,_chromosome:_5	AUGUSTUS	exon	36281315	36281424	.	-	.	ID=g20885.t1.exon3;Parent=g20885.t1;
OY813002.1_Germaria_angustata_genome_assembly,_chromosome:_5	AUGUSTUS	start_codon	36281422	36281424	.	-	0	ID=g20885.t1.start1;Parent=g20885.t1;
OY813002.1_Germaria_angustata_genome_assembly,_chromosome:_5	AUGUSTUS	gene	36300464	36304363	.	+	.	ID=g20886;
OY813002.1_Germaria_angustata_genome_assembly,_chromosome:_5	AUGUSTUS	mRNA	36300464	36304363	0.22	+	.	ID=g20886.t1;Parent=g20886;
OY813002.1_Germaria_angustata_genome_assembly,_chromosome:_5	AUGUSTUS	start_codon	36300464	36300466	.	+	0	ID=g20886.t1.start1;Parent=g20886.t1;
OY813002.1_Germaria_angustata_genome_assembly,_chromosome:_5	AUGUSTUS	CDS	36300464	36301777	0.27	+	0	ID=g20886.t1.CDS1;Parent=g20886.t1;
OY813002.1_Germaria_angustata_genome_assembly,_chromosome:_5	AUGUSTUS	exon	36300464	36301777	.	+	.	ID=g20886.t1.exon1;Parent=g20886.t1;
OY813002.1_Germaria_angustata_genome_assembly,_chromosome:_5	AUGUSTUS	intron	36301778	36303589	0.22	+	.	ID=g20886.t1.intron1;Parent=g20886.t1;
OY813002.1_Germaria_angustata_genome_assembly,_chromosome:_5	AUGUSTUS	CDS	36303590	36304363	0.3	+	0	ID=g20886.t1.CDS2;Parent=g20886.t1;
OY813002.1_Germaria_angustata_genome_assembly,_chromosome:_5	AUGUSTUS	exon	36303590	36304363	.	+	.	ID=g20886.t1.exon2;Parent=g20886.t1;
OY813002.1_Germaria_angustata_genome_assembly,_chromosome:_5	AUGUSTUS	stop_codon	36304361	36304363	.	+	0	ID=g20886.t1.stop1;Parent=g20886.t1;
OY813002.1_Germaria_angustata_genome_assembly,_chromosome:_5	AUGUSTUS	gene	36318733	36320603	.	-	.	ID=g20887;
OY813002.1_Germaria_angustata_genome_assembly,_chromosome:_5	AUGUSTUS	mRNA	36318733	36320603	0.65	-	.	ID=g20887.t1;Parent=g20887;
OY813002.1_Germaria_angustata_genome_assembly,_chromosome:_5	AUGUSTUS	stop_codon	36318733	36318735	.	-	0	ID=g20887.t1.stop1;Parent=g20887.t1;
OY813002.1_Germaria_angustata_genome_assembly,_chromosome:_5	AUGUSTUS	CDS	36318733	36319262	0.71	-	2	ID=g20887.t1.CDS1;Parent=g20887.t1;
OY813002.1_Germaria_angustata_genome_assembly,_chromosome:_5	AUGUSTUS	exon	36318733	36319262	.	-	.	ID=g20887.t1.exon1;Parent=g20887.t1;
OY813002.1_Germaria_angustata_genome_assembly,_chromosome:_5	AUGUSTUS	intron	36319263	36319330	0.94	-	.	ID=g20887.t1.intron1;Parent=g20887.t1;
OY813002.1_Germaria_angustata_genome_assembly,_chromosome:_5	AUGUSTUS	CDS	36319331	36320603	0.88	-	0	ID=g20887.t1.CDS2;Parent=g20887.t1;
OY813002.1_Germaria_angustata_genome_assembly,_chromosome:_5	AUGUSTUS	exon	36319331	36320603	.	-	.	ID=g20887.t1.exon2;Parent=g20887.t1;
OY813002.1_Germaria_angustata_genome_assembly,_chromosome:_5	AUGUSTUS	start_codon	36320601	36320603	.	-	0	ID=g20887.t1.start1;Parent=g20887.t1;
OY813002.1_Germaria_angustata_genome_assembly,_chromosome:_5	AUGUSTUS	gene	36361997	36364828	.	+	.	ID=g20888;
OY813002.1_Germaria_angustata_genome_assembly,_chromosome:_5	AUGUSTUS	mRNA	36361997	36364828	0.37	+	.	ID=g20888.t1;Parent=g20888;
OY813002.1_Germaria_angustata_genome_assembly,_chromosome:_5	AUGUSTUS	start_codon	36361997	36361999	.	+	0	ID=g20888.t1.start1;Parent=g20888.t1;
OY813002.1_Germaria_angustata_genome_assembly,_chromosome:_5	AUGUSTUS	CDS	36361997	36362015	0.82	+	0	ID=g20888.t1.CDS1;Parent=g20888.t1;
OY813002.1_Germaria_angustata_genome_assembly,_chromosome:_5	AUGUSTUS	exon	36361997	36362015	.	+	.	ID=g20888.t1.exon1;Parent=g20888.t1;
OY813002.1_Germaria_angustata_genome_assembly,_chromosome:_5	AUGUSTUS	intron	36362016	36362131	0.82	+	.	ID=g20888.t1.intron1;Parent=g20888.t1;
OY813002.1_Germaria_angustata_genome_assembly,_chromosome:_5	AUGUSTUS	CDS	36362132	36363264	0.43	+	2	ID=g20888.t1.CDS2;Parent=g20888.t1;
OY813002.1_Germaria_angustata_genome_assembly,_chromosome:_5	AUGUSTUS	exon	36362132	36363264	.	+	.	ID=g20888.t1.exon2;Parent=g20888.t1;
OY813002.1_Germaria_angustata_genome_assembly,_chromosome:_5	AUGUSTUS	intron	36363265	36364582	0.45	+	.	ID=g20888.t1.intron2;Parent=g20888.t1;
OY813002.1_Germaria_angustata_genome_assembly,_chromosome:_5	AUGUSTUS	CDS	36364583	36364828	0.45	+	0	ID=g20888.t1.CDS3;Parent=g20888.t1;
OY813002.1_Germaria_angustata_genome_assembly,_chromosome:_5	AUGUSTUS	exon	36364583	36364828	.	+	.	ID=g20888.t1.exon3;Parent=g20888.t1;
OY813002.1_Germaria_angustata_genome_assembly,_chromosome:_5	AUGUSTUS	stop_codon	36364826	36364828	.	+	0	ID=g20888.t1.stop1;Parent=g20888.t1;
OY813002.1_Germaria_angustata_genome_assembly,_chromosome:_5	AUGUSTUS	gene	36364936	36366558	.	+	.	ID=g20889;
OY813002.1_Germaria_angustata_genome_assembly,_chromosome:_5	AUGUSTUS	mRNA	36364936	36366558	0.67	+	.	ID=g20889.t1;Parent=g20889;
OY813002.1_Germaria_angustata_genome_assembly,_chromosome:_5	AUGUSTUS	start_codon	36364936	36364938	.	+	0	ID=g20889.t1.start1;Parent=g20889.t1;
OY813002.1_Germaria_angustata_genome_assembly,_chromosome:_5	AUGUSTUS	CDS	36364936	36365198	0.67	+	0	ID=g20889.t1.CDS1;Parent=g20889.t1;
OY813002.1_Germaria_angustata_genome_assembly,_chromosome:_5	AUGUSTUS	exon	36364936	36365198	.	+	.	ID=g20889.t1.exon1;Parent=g20889.t1;
OY813002.1_Germaria_angustata_genome_assembly,_chromosome:_5	AUGUSTUS	intron	36365199	36366554	1	+	.	ID=g20889.t1.intron1;Parent=g20889.t1;
OY813002.1_Germaria_angustata_genome_assembly,_chromosome:_5	AUGUSTUS	CDS	36366555	36366558	1	+	1	ID=g20889.t1.CDS2;Parent=g20889.t1;
OY813002.1_Germaria_angustata_genome_assembly,_chromosome:_5	AUGUSTUS	exon	36366555	36366558	.	+	.	ID=g20889.t1.exon2;Parent=g20889.t1;
OY813002.1_Germaria_angustata_genome_assembly,_chromosome:_5	AUGUSTUS	stop_codon	36366556	36366558	.	+	0	ID=g20889.t1.stop1;Parent=g20889.t1;
OY813002.1_Germaria_angustata_genome_assembly,_chromosome:_5	AUGUSTUS	gene	36378290	36379422	.	-	.	ID=g20890;
OY813002.1_Germaria_angustata_genome_assembly,_chromosome:_5	AUGUSTUS	mRNA	36378958	36379422	0.99	-	.	ID=g20890.t1;Parent=g20890;
OY813002.1_Germaria_angustata_genome_assembly,_chromosome:_5	AUGUSTUS	stop_codon	36378958	36378960	.	-	0	ID=g20890.t1.stop1;Parent=g20890.t1;
OY813002.1_Germaria_angustata_genome_assembly,_chromosome:_5	AUGUSTUS	CDS	36378958	36379422	0.99	-	0	ID=g20890.t1.CDS1;Parent=g20890.t1;
OY813002.1_Germaria_angustata_genome_assembly,_chromosome:_5	AUGUSTUS	exon	36378958	36379422	.	-	.	ID=g20890.t1.exon1;Parent=g20890.t1;
OY813002.1_Germaria_angustata_genome_assembly,_chromosome:_5	AUGUSTUS	start_codon	36379420	36379422	.	-	0	ID=g20890.t1.start1;Parent=g20890.t1;
OY813002.1_Germaria_angustata_genome_assembly,_chromosome:_5	AUGUSTUS	mRNA	36378290	36379422	0.72	-	.	ID=g20890.t2;Parent=g20890;
OY813002.1_Germaria_angustata_genome_assembly,_chromosome:_5	AUGUSTUS	stop_codon	36378290	36378292	.	-	0	ID=g20890.t2.stop1;Parent=g20890.t2;
OY813002.1_Germaria_angustata_genome_assembly,_chromosome:_5	AUGUSTUS	CDS	36378290	36378775	0.73	-	0	ID=g20890.t2.CDS1;Parent=g20890.t2;
OY813002.1_Germaria_angustata_genome_assembly,_chromosome:_5	AUGUSTUS	exon	36378290	36378775	.	-	.	ID=g20890.t2.exon1;Parent=g20890.t2;
OY813002.1_Germaria_angustata_genome_assembly,_chromosome:_5	AUGUSTUS	intron	36378776	36379107	0.72	-	.	ID=g20890.t2.intron1;Parent=g20890.t2;
OY813002.1_Germaria_angustata_genome_assembly,_chromosome:_5	AUGUSTUS	CDS	36379108	36379422	0.74	-	0	ID=g20890.t2.CDS2;Parent=g20890.t2;
OY813002.1_Germaria_angustata_genome_assembly,_chromosome:_5	AUGUSTUS	exon	36379108	36379422	.	-	.	ID=g20890.t2.exon2;Parent=g20890.t2;
OY813002.1_Germaria_angustata_genome_assembly,_chromosome:_5	AUGUSTUS	start_codon	36379420	36379422	.	-	0	ID=g20890.t2.start1;Parent=g20890.t2;
OY813002.1_Germaria_angustata_genome_assembly,_chromosome:_5	AUGUSTUS	gene	36379462	36380462	.	-	.	ID=g20891;
OY813002.1_Germaria_angustata_genome_assembly,_chromosome:_5	AUGUSTUS	mRNA	36379462	36380462	0.5	-	.	ID=g20891.t1;Parent=g20891;
OY813002.1_Germaria_angustata_genome_assembly,_chromosome:_5	AUGUSTUS	stop_codon	36379462	36379464	.	-	0	ID=g20891.t1.stop1;Parent=g20891.t1;
OY813002.1_Germaria_angustata_genome_assembly,_chromosome:_5	AUGUSTUS	CDS	36379462	36379734	0.85	-	0	ID=g20891.t1.CDS1;Parent=g20891.t1;
OY813002.1_Germaria_angustata_genome_assembly,_chromosome:_5	AUGUSTUS	exon	36379462	36379734	.	-	.	ID=g20891.t1.exon1;Parent=g20891.t1;
OY813002.1_Germaria_angustata_genome_assembly,_chromosome:_5	AUGUSTUS	intron	36379735	36379796	0.85	-	.	ID=g20891.t1.intron1;Parent=g20891.t1;
OY813002.1_Germaria_angustata_genome_assembly,_chromosome:_5	AUGUSTUS	CDS	36379797	36380462	0.51	-	0	ID=g20891.t1.CDS2;Parent=g20891.t1;
OY813002.1_Germaria_angustata_genome_assembly,_chromosome:_5	AUGUSTUS	exon	36379797	36380462	.	-	.	ID=g20891.t1.exon2;Parent=g20891.t1;
OY813002.1_Germaria_angustata_genome_assembly,_chromosome:_5	AUGUSTUS	start_codon	36380460	36380462	.	-	0	ID=g20891.t1.start1;Parent=g20891.t1;
OY813002.1_Germaria_angustata_genome_assembly,_chromosome:_5	AUGUSTUS	gene	36380751	36381128	.	-	.	ID=g20892;
OY813002.1_Germaria_angustata_genome_assembly,_chromosome:_5	AUGUSTUS	mRNA	36380751	36381128	1	-	.	ID=g20892.t1;Parent=g20892;
OY813002.1_Germaria_angustata_genome_assembly,_chromosome:_5	AUGUSTUS	stop_codon	36380751	36380753	.	-	0	ID=g20892.t1.stop1;Parent=g20892.t1;
OY813002.1_Germaria_angustata_genome_assembly,_chromosome:_5	AUGUSTUS	CDS	36380751	36381128	1	-	0	ID=g20892.t1.CDS1;Parent=g20892.t1;
OY813002.1_Germaria_angustata_genome_assembly,_chromosome:_5	AUGUSTUS	exon	36380751	36381128	.	-	.	ID=g20892.t1.exon1;Parent=g20892.t1;
OY813002.1_Germaria_angustata_genome_assembly,_chromosome:_5	AUGUSTUS	start_codon	36381126	36381128	.	-	0	ID=g20892.t1.start1;Parent=g20892.t1;
OY813002.1_Germaria_angustata_genome_assembly,_chromosome:_5	AUGUSTUS	gene	36432007	36434223	.	-	.	ID=g20893;
OY813002.1_Germaria_angustata_genome_assembly,_chromosome:_5	AUGUSTUS	mRNA	36432007	36434223	0.12	-	.	ID=g20893.t1;Parent=g20893;
OY813002.1_Germaria_angustata_genome_assembly,_chromosome:_5	AUGUSTUS	stop_codon	36432007	36432009	.	-	0	ID=g20893.t1.stop1;Parent=g20893.t1;
OY813002.1_Germaria_angustata_genome_assembly,_chromosome:_5	AUGUSTUS	CDS	36432007	36432251	0.39	-	2	ID=g20893.t1.CDS1;Parent=g20893.t1;
OY813002.1_Germaria_angustata_genome_assembly,_chromosome:_5	AUGUSTUS	exon	36432007	36432251	.	-	.	ID=g20893.t1.exon1;Parent=g20893.t1;
OY813002.1_Germaria_angustata_genome_assembly,_chromosome:_5	AUGUSTUS	intron	36432252	36432303	0.39	-	.	ID=g20893.t1.intron1;Parent=g20893.t1;
OY813002.1_Germaria_angustata_genome_assembly,_chromosome:_5	AUGUSTUS	CDS	36432304	36432757	0.84	-	0	ID=g20893.t1.CDS2;Parent=g20893.t1;
OY813002.1_Germaria_angustata_genome_assembly,_chromosome:_5	AUGUSTUS	exon	36432304	36432757	.	-	.	ID=g20893.t1.exon2;Parent=g20893.t1;
OY813002.1_Germaria_angustata_genome_assembly,_chromosome:_5	AUGUSTUS	intron	36432758	36434175	0.32	-	.	ID=g20893.t1.intron2;Parent=g20893.t1;
OY813002.1_Germaria_angustata_genome_assembly,_chromosome:_5	AUGUSTUS	CDS	36434176	36434223	0.64	-	0	ID=g20893.t1.CDS3;Parent=g20893.t1;
OY813002.1_Germaria_angustata_genome_assembly,_chromosome:_5	AUGUSTUS	exon	36434176	36434223	.	-	.	ID=g20893.t1.exon3;Parent=g20893.t1;
OY813002.1_Germaria_angustata_genome_assembly,_chromosome:_5	AUGUSTUS	start_codon	36434221	36434223	.	-	0	ID=g20893.t1.start1;Parent=g20893.t1;
OY813002.1_Germaria_angustata_genome_assembly,_chromosome:_5	AUGUSTUS	gene	36479571	36479804	.	-	.	ID=g20894;
OY813002.1_Germaria_angustata_genome_assembly,_chromosome:_5	AUGUSTUS	mRNA	36479571	36479804	0.95	-	.	ID=g20894.t1;Parent=g20894;
OY813002.1_Germaria_angustata_genome_assembly,_chromosome:_5	AUGUSTUS	stop_codon	36479571	36479573	.	-	0	ID=g20894.t1.stop1;Parent=g20894.t1;
OY813002.1_Germaria_angustata_genome_assembly,_chromosome:_5	AUGUSTUS	CDS	36479571	36479804	0.95	-	0	ID=g20894.t1.CDS1;Parent=g20894.t1;
OY813002.1_Germaria_angustata_genome_assembly,_chromosome:_5	AUGUSTUS	exon	36479571	36479804	.	-	.	ID=g20894.t1.exon1;Parent=g20894.t1;
OY813002.1_Germaria_angustata_genome_assembly,_chromosome:_5	AUGUSTUS	start_codon	36479802	36479804	.	-	0	ID=g20894.t1.start1;Parent=g20894.t1;
OY813002.1_Germaria_angustata_genome_assembly,_chromosome:_5	AUGUSTUS	gene	36490354	36492955	.	-	.	ID=g20895;
OY813002.1_Germaria_angustata_genome_assembly,_chromosome:_5	AUGUSTUS	mRNA	36490354	36492955	0.99	-	.	ID=g20895.t1;Parent=g20895;
OY813002.1_Germaria_angustata_genome_assembly,_chromosome:_5	AUGUSTUS	stop_codon	36490354	36490356	.	-	0	ID=g20895.t1.stop1;Parent=g20895.t1;
OY813002.1_Germaria_angustata_genome_assembly,_chromosome:_5	AUGUSTUS	CDS	36490354	36490932	1	-	0	ID=g20895.t1.CDS1;Parent=g20895.t1;
OY813002.1_Germaria_angustata_genome_assembly,_chromosome:_5	AUGUSTUS	exon	36490354	36490932	.	-	.	ID=g20895.t1.exon1;Parent=g20895.t1;
OY813002.1_Germaria_angustata_genome_assembly,_chromosome:_5	AUGUSTUS	intron	36490933	36490992	1	-	.	ID=g20895.t1.intron1;Parent=g20895.t1;
OY813002.1_Germaria_angustata_genome_assembly,_chromosome:_5	AUGUSTUS	CDS	36490993	36491012	1	-	2	ID=g20895.t1.CDS2;Parent=g20895.t1;
OY813002.1_Germaria_angustata_genome_assembly,_chromosome:_5	AUGUSTUS	exon	36490993	36491012	.	-	.	ID=g20895.t1.exon2;Parent=g20895.t1;
OY813002.1_Germaria_angustata_genome_assembly,_chromosome:_5	AUGUSTUS	intron	36491013	36492430	1	-	.	ID=g20895.t1.intron2;Parent=g20895.t1;
OY813002.1_Germaria_angustata_genome_assembly,_chromosome:_5	AUGUSTUS	CDS	36492431	36492790	1	-	2	ID=g20895.t1.CDS3;Parent=g20895.t1;
OY813002.1_Germaria_angustata_genome_assembly,_chromosome:_5	AUGUSTUS	exon	36492431	36492790	.	-	.	ID=g20895.t1.exon3;Parent=g20895.t1;
OY813002.1_Germaria_angustata_genome_assembly,_chromosome:_5	AUGUSTUS	intron	36492791	36492846	1	-	.	ID=g20895.t1.intron3;Parent=g20895.t1;
OY813002.1_Germaria_angustata_genome_assembly,_chromosome:_5	AUGUSTUS	CDS	36492847	36492955	0.99	-	0	ID=g20895.t1.CDS4;Parent=g20895.t1;
OY813002.1_Germaria_angustata_genome_assembly,_chromosome:_5	AUGUSTUS	exon	36492847	36492955	.	-	.	ID=g20895.t1.exon4;Parent=g20895.t1;
OY813002.1_Germaria_angustata_genome_assembly,_chromosome:_5	AUGUSTUS	start_codon	36492953	36492955	.	-	0	ID=g20895.t1.start1;Parent=g20895.t1;
OY813002.1_Germaria_angustata_genome_assembly,_chromosome:_5	AUGUSTUS	gene	36493027	36493299	.	-	.	ID=g20896;
OY813002.1_Germaria_angustata_genome_assembly,_chromosome:_5	AUGUSTUS	mRNA	36493027	36493299	0.99	-	.	ID=g20896.t1;Parent=g20896;
OY813002.1_Germaria_angustata_genome_assembly,_chromosome:_5	AUGUSTUS	stop_codon	36493027	36493029	.	-	0	ID=g20896.t1.stop1;Parent=g20896.t1;
OY813002.1_Germaria_angustata_genome_assembly,_chromosome:_5	AUGUSTUS	CDS	36493027	36493299	0.99	-	0	ID=g20896.t1.CDS1;Parent=g20896.t1;
OY813002.1_Germaria_angustata_genome_assembly,_chromosome:_5	AUGUSTUS	exon	36493027	36493299	.	-	.	ID=g20896.t1.exon1;Parent=g20896.t1;
OY813002.1_Germaria_angustata_genome_assembly,_chromosome:_5	AUGUSTUS	start_codon	36493297	36493299	.	-	0	ID=g20896.t1.start1;Parent=g20896.t1;
OY813002.1_Germaria_angustata_genome_assembly,_chromosome:_5	AUGUSTUS	gene	36497975	36498463	.	-	.	ID=g20897;
OY813002.1_Germaria_angustata_genome_assembly,_chromosome:_5	AUGUSTUS	mRNA	36497975	36498463	1	-	.	ID=g20897.t1;Parent=g20897;
OY813002.1_Germaria_angustata_genome_assembly,_chromosome:_5	AUGUSTUS	stop_codon	36497975	36497977	.	-	0	ID=g20897.t1.stop1;Parent=g20897.t1;
OY813002.1_Germaria_angustata_genome_assembly,_chromosome:_5	AUGUSTUS	CDS	36497975	36498463	1	-	0	ID=g20897.t1.CDS1;Parent=g20897.t1;
OY813002.1_Germaria_angustata_genome_assembly,_chromosome:_5	AUGUSTUS	exon	36497975	36498463	.	-	.	ID=g20897.t1.exon1;Parent=g20897.t1;
OY813002.1_Germaria_angustata_genome_assembly,_chromosome:_5	AUGUSTUS	start_codon	36498461	36498463	.	-	0	ID=g20897.t1.start1;Parent=g20897.t1;
OY813002.1_Germaria_angustata_genome_assembly,_chromosome:_5	AUGUSTUS	gene	36498575	36500572	.	-	.	ID=g20898;
OY813002.1_Germaria_angustata_genome_assembly,_chromosome:_5	AUGUSTUS	mRNA	36498575	36500572	0.61	-	.	ID=g20898.t1;Parent=g20898;
OY813002.1_Germaria_angustata_genome_assembly,_chromosome:_5	AUGUSTUS	stop_codon	36498575	36498577	.	-	0	ID=g20898.t1.stop1;Parent=g20898.t1;
OY813002.1_Germaria_angustata_genome_assembly,_chromosome:_5	AUGUSTUS	CDS	36498575	36500572	0.61	-	0	ID=g20898.t1.CDS1;Parent=g20898.t1;
OY813002.1_Germaria_angustata_genome_assembly,_chromosome:_5	AUGUSTUS	exon	36498575	36500572	.	-	.	ID=g20898.t1.exon1;Parent=g20898.t1;
OY813002.1_Germaria_angustata_genome_assembly,_chromosome:_5	AUGUSTUS	start_codon	36500570	36500572	.	-	0	ID=g20898.t1.start1;Parent=g20898.t1;
OY813002.1_Germaria_angustata_genome_assembly,_chromosome:_5	AUGUSTUS	gene	36500731	36502208	.	-	.	ID=g20899;
OY813002.1_Germaria_angustata_genome_assembly,_chromosome:_5	AUGUSTUS	mRNA	36500731	36502208	0.49	-	.	ID=g20899.t1;Parent=g20899;
OY813002.1_Germaria_angustata_genome_assembly,_chromosome:_5	AUGUSTUS	stop_codon	36500731	36500733	.	-	0	ID=g20899.t1.stop1;Parent=g20899.t1;
OY813002.1_Germaria_angustata_genome_assembly,_chromosome:_5	AUGUSTUS	CDS	36500731	36501276	0.77	-	0	ID=g20899.t1.CDS1;Parent=g20899.t1;
OY813002.1_Germaria_angustata_genome_assembly,_chromosome:_5	AUGUSTUS	exon	36500731	36501276	.	-	.	ID=g20899.t1.exon1;Parent=g20899.t1;
OY813002.1_Germaria_angustata_genome_assembly,_chromosome:_5	AUGUSTUS	intron	36501277	36501491	0.77	-	.	ID=g20899.t1.intron1;Parent=g20899.t1;
OY813002.1_Germaria_angustata_genome_assembly,_chromosome:_5	AUGUSTUS	CDS	36501492	36501889	0.5	-	2	ID=g20899.t1.CDS2;Parent=g20899.t1;
OY813002.1_Germaria_angustata_genome_assembly,_chromosome:_5	AUGUSTUS	exon	36501492	36501889	.	-	.	ID=g20899.t1.exon2;Parent=g20899.t1;
OY813002.1_Germaria_angustata_genome_assembly,_chromosome:_5	AUGUSTUS	intron	36501890	36502033	0.61	-	.	ID=g20899.t1.intron2;Parent=g20899.t1;
OY813002.1_Germaria_angustata_genome_assembly,_chromosome:_5	AUGUSTUS	CDS	36502034	36502208	0.61	-	0	ID=g20899.t1.CDS3;Parent=g20899.t1;
OY813002.1_Germaria_angustata_genome_assembly,_chromosome:_5	AUGUSTUS	exon	36502034	36502208	.	-	.	ID=g20899.t1.exon3;Parent=g20899.t1;
OY813002.1_Germaria_angustata_genome_assembly,_chromosome:_5	AUGUSTUS	start_codon	36502206	36502208	.	-	0	ID=g20899.t1.start1;Parent=g20899.t1;
OY813002.1_Germaria_angustata_genome_assembly,_chromosome:_5	AUGUSTUS	gene	36512381	36513802	.	+	.	ID=g20900;
OY813002.1_Germaria_angustata_genome_assembly,_chromosome:_5	AUGUSTUS	mRNA	36512381	36513802	1	+	.	ID=g20900.t1;Parent=g20900;
OY813002.1_Germaria_angustata_genome_assembly,_chromosome:_5	AUGUSTUS	start_codon	36512381	36512383	.	+	0	ID=g20900.t1.start1;Parent=g20900.t1;
OY813002.1_Germaria_angustata_genome_assembly,_chromosome:_5	AUGUSTUS	CDS	36512381	36513802	1	+	0	ID=g20900.t1.CDS1;Parent=g20900.t1;
OY813002.1_Germaria_angustata_genome_assembly,_chromosome:_5	AUGUSTUS	exon	36512381	36513802	.	+	.	ID=g20900.t1.exon1;Parent=g20900.t1;
OY813002.1_Germaria_angustata_genome_assembly,_chromosome:_5	AUGUSTUS	stop_codon	36513800	36513802	.	+	0	ID=g20900.t1.stop1;Parent=g20900.t1;
OY813002.1_Germaria_angustata_genome_assembly,_chromosome:_5	AUGUSTUS	gene	36514035	36517711	.	+	.	ID=g20901;
OY813002.1_Germaria_angustata_genome_assembly,_chromosome:_5	AUGUSTUS	mRNA	36514035	36517711	0.49	+	.	ID=g20901.t1;Parent=g20901;
OY813002.1_Germaria_angustata_genome_assembly,_chromosome:_5	AUGUSTUS	start_codon	36514035	36514037	.	+	0	ID=g20901.t1.start1;Parent=g20901.t1;
OY813002.1_Germaria_angustata_genome_assembly,_chromosome:_5	AUGUSTUS	CDS	36514035	36514248	0.71	+	0	ID=g20901.t1.CDS1;Parent=g20901.t1;
OY813002.1_Germaria_angustata_genome_assembly,_chromosome:_5	AUGUSTUS	exon	36514035	36514248	.	+	.	ID=g20901.t1.exon1;Parent=g20901.t1;
OY813002.1_Germaria_angustata_genome_assembly,_chromosome:_5	AUGUSTUS	intron	36514249	36514526	0.63	+	.	ID=g20901.t1.intron1;Parent=g20901.t1;
OY813002.1_Germaria_angustata_genome_assembly,_chromosome:_5	AUGUSTUS	CDS	36514527	36515312	0.79	+	2	ID=g20901.t1.CDS2;Parent=g20901.t1;
OY813002.1_Germaria_angustata_genome_assembly,_chromosome:_5	AUGUSTUS	exon	36514527	36515312	.	+	.	ID=g20901.t1.exon2;Parent=g20901.t1;
OY813002.1_Germaria_angustata_genome_assembly,_chromosome:_5	AUGUSTUS	intron	36515313	36516962	0.77	+	.	ID=g20901.t1.intron2;Parent=g20901.t1;
OY813002.1_Germaria_angustata_genome_assembly,_chromosome:_5	AUGUSTUS	CDS	36516963	36517711	0.81	+	2	ID=g20901.t1.CDS3;Parent=g20901.t1;
OY813002.1_Germaria_angustata_genome_assembly,_chromosome:_5	AUGUSTUS	exon	36516963	36517711	.	+	.	ID=g20901.t1.exon3;Parent=g20901.t1;
OY813002.1_Germaria_angustata_genome_assembly,_chromosome:_5	AUGUSTUS	stop_codon	36517709	36517711	.	+	0	ID=g20901.t1.stop1;Parent=g20901.t1;
OY813002.1_Germaria_angustata_genome_assembly,_chromosome:_5	AUGUSTUS	mRNA	36514035	36515420	0.4	+	.	ID=g20901.t2;Parent=g20901;
OY813002.1_Germaria_angustata_genome_assembly,_chromosome:_5	AUGUSTUS	start_codon	36514035	36514037	.	+	0	ID=g20901.t2.start1;Parent=g20901.t2;
OY813002.1_Germaria_angustata_genome_assembly,_chromosome:_5	AUGUSTUS	CDS	36514035	36514248	0.65	+	0	ID=g20901.t2.CDS1;Parent=g20901.t2;
OY813002.1_Germaria_angustata_genome_assembly,_chromosome:_5	AUGUSTUS	exon	36514035	36514248	.	+	.	ID=g20901.t2.exon1;Parent=g20901.t2;
OY813002.1_Germaria_angustata_genome_assembly,_chromosome:_5	AUGUSTUS	intron	36514249	36514526	0.58	+	.	ID=g20901.t2.intron1;Parent=g20901.t2;
OY813002.1_Germaria_angustata_genome_assembly,_chromosome:_5	AUGUSTUS	CDS	36514527	36515312	0.55	+	2	ID=g20901.t2.CDS2;Parent=g20901.t2;
OY813002.1_Germaria_angustata_genome_assembly,_chromosome:_5	AUGUSTUS	exon	36514527	36515312	.	+	.	ID=g20901.t2.exon2;Parent=g20901.t2;
OY813002.1_Germaria_angustata_genome_assembly,_chromosome:_5	AUGUSTUS	intron	36515313	36515367	0.68	+	.	ID=g20901.t2.intron2;Parent=g20901.t2;
OY813002.1_Germaria_angustata_genome_assembly,_chromosome:_5	AUGUSTUS	CDS	36515368	36515420	0.68	+	2	ID=g20901.t2.CDS3;Parent=g20901.t2;
OY813002.1_Germaria_angustata_genome_assembly,_chromosome:_5	AUGUSTUS	exon	36515368	36515420	.	+	.	ID=g20901.t2.exon3;Parent=g20901.t2;
OY813002.1_Germaria_angustata_genome_assembly,_chromosome:_5	AUGUSTUS	stop_codon	36515418	36515420	.	+	0	ID=g20901.t2.stop1;Parent=g20901.t2;
OY813002.1_Germaria_angustata_genome_assembly,_chromosome:_5	AUGUSTUS	gene	36560544	36562653	.	+	.	ID=g20902;
OY813002.1_Germaria_angustata_genome_assembly,_chromosome:_5	AUGUSTUS	mRNA	36560544	36562653	0.58	+	.	ID=g20902.t1;Parent=g20902;
OY813002.1_Germaria_angustata_genome_assembly,_chromosome:_5	AUGUSTUS	start_codon	36560544	36560546	.	+	0	ID=g20902.t1.start1;Parent=g20902.t1;
OY813002.1_Germaria_angustata_genome_assembly,_chromosome:_5	AUGUSTUS	CDS	36560544	36561741	0.97	+	0	ID=g20902.t1.CDS1;Parent=g20902.t1;
OY813002.1_Germaria_angustata_genome_assembly,_chromosome:_5	AUGUSTUS	exon	36560544	36561741	.	+	.	ID=g20902.t1.exon1;Parent=g20902.t1;
OY813002.1_Germaria_angustata_genome_assembly,_chromosome:_5	AUGUSTUS	intron	36561742	36562246	0.58	+	.	ID=g20902.t1.intron1;Parent=g20902.t1;
OY813002.1_Germaria_angustata_genome_assembly,_chromosome:_5	AUGUSTUS	CDS	36562247	36562653	0.58	+	2	ID=g20902.t1.CDS2;Parent=g20902.t1;
OY813002.1_Germaria_angustata_genome_assembly,_chromosome:_5	AUGUSTUS	exon	36562247	36562653	.	+	.	ID=g20902.t1.exon2;Parent=g20902.t1;
OY813002.1_Germaria_angustata_genome_assembly,_chromosome:_5	AUGUSTUS	stop_codon	36562651	36562653	.	+	0	ID=g20902.t1.stop1;Parent=g20902.t1;
OY813002.1_Germaria_angustata_genome_assembly,_chromosome:_5	AUGUSTUS	gene	36576860	36578999	.	+	.	ID=g20903;
OY813002.1_Germaria_angustata_genome_assembly,_chromosome:_5	AUGUSTUS	mRNA	36577362	36577856	0.83	+	.	ID=g20903.t1;Parent=g20903;
OY813002.1_Germaria_angustata_genome_assembly,_chromosome:_5	AUGUSTUS	start_codon	36577362	36577364	.	+	0	ID=g20903.t1.start1;Parent=g20903.t1;
OY813002.1_Germaria_angustata_genome_assembly,_chromosome:_5	AUGUSTUS	CDS	36577362	36577856	0.83	+	0	ID=g20903.t1.CDS1;Parent=g20903.t1;
OY813002.1_Germaria_angustata_genome_assembly,_chromosome:_5	AUGUSTUS	exon	36577362	36577856	.	+	.	ID=g20903.t1.exon1;Parent=g20903.t1;
OY813002.1_Germaria_angustata_genome_assembly,_chromosome:_5	AUGUSTUS	stop_codon	36577854	36577856	.	+	0	ID=g20903.t1.stop1;Parent=g20903.t1;
OY813002.1_Germaria_angustata_genome_assembly,_chromosome:_5	AUGUSTUS	mRNA	36576860	36578999	0.37	+	.	ID=g20903.t2;Parent=g20903;
OY813002.1_Germaria_angustata_genome_assembly,_chromosome:_5	AUGUSTUS	start_codon	36576860	36576862	.	+	0	ID=g20903.t2.start1;Parent=g20903.t2;
OY813002.1_Germaria_angustata_genome_assembly,_chromosome:_5	AUGUSTUS	CDS	36576860	36577085	0.82	+	0	ID=g20903.t2.CDS1;Parent=g20903.t2;
OY813002.1_Germaria_angustata_genome_assembly,_chromosome:_5	AUGUSTUS	exon	36576860	36577085	.	+	.	ID=g20903.t2.exon1;Parent=g20903.t2;
OY813002.1_Germaria_angustata_genome_assembly,_chromosome:_5	AUGUSTUS	intron	36577086	36577146	0.9	+	.	ID=g20903.t2.intron1;Parent=g20903.t2;
OY813002.1_Germaria_angustata_genome_assembly,_chromosome:_5	AUGUSTUS	CDS	36577147	36577827	0.52	+	2	ID=g20903.t2.CDS2;Parent=g20903.t2;
OY813002.1_Germaria_angustata_genome_assembly,_chromosome:_5	AUGUSTUS	exon	36577147	36577827	.	+	.	ID=g20903.t2.exon2;Parent=g20903.t2;
OY813002.1_Germaria_angustata_genome_assembly,_chromosome:_5	AUGUSTUS	intron	36577828	36577890	0.6	+	.	ID=g20903.t2.intron2;Parent=g20903.t2;
OY813002.1_Germaria_angustata_genome_assembly,_chromosome:_5	AUGUSTUS	CDS	36577891	36578999	0.51	+	2	ID=g20903.t2.CDS3;Parent=g20903.t2;
OY813002.1_Germaria_angustata_genome_assembly,_chromosome:_5	AUGUSTUS	exon	36577891	36578999	.	+	.	ID=g20903.t2.exon3;Parent=g20903.t2;
OY813002.1_Germaria_angustata_genome_assembly,_chromosome:_5	AUGUSTUS	stop_codon	36578997	36578999	.	+	0	ID=g20903.t2.stop1;Parent=g20903.t2;
OY813002.1_Germaria_angustata_genome_assembly,_chromosome:_5	AUGUSTUS	gene	36579105	36579485	.	+	.	ID=g20904;
OY813002.1_Germaria_angustata_genome_assembly,_chromosome:_5	AUGUSTUS	mRNA	36579105	36579485	0.83	+	.	ID=g20904.t1;Parent=g20904;
OY813002.1_Germaria_angustata_genome_assembly,_chromosome:_5	AUGUSTUS	start_codon	36579105	36579107	.	+	0	ID=g20904.t1.start1;Parent=g20904.t1;
OY813002.1_Germaria_angustata_genome_assembly,_chromosome:_5	AUGUSTUS	CDS	36579105	36579485	0.83	+	0	ID=g20904.t1.CDS1;Parent=g20904.t1;
OY813002.1_Germaria_angustata_genome_assembly,_chromosome:_5	AUGUSTUS	exon	36579105	36579485	.	+	.	ID=g20904.t1.exon1;Parent=g20904.t1;
OY813002.1_Germaria_angustata_genome_assembly,_chromosome:_5	AUGUSTUS	stop_codon	36579483	36579485	.	+	0	ID=g20904.t1.stop1;Parent=g20904.t1;
OY813002.1_Germaria_angustata_genome_assembly,_chromosome:_5	AUGUSTUS	gene	36582527	36586490	.	-	.	ID=g20905;
OY813002.1_Germaria_angustata_genome_assembly,_chromosome:_5	AUGUSTUS	mRNA	36582527	36586490	0.71	-	.	ID=g20905.t1;Parent=g20905;
OY813002.1_Germaria_angustata_genome_assembly,_chromosome:_5	AUGUSTUS	stop_codon	36582527	36582529	.	-	0	ID=g20905.t1.stop1;Parent=g20905.t1;
OY813002.1_Germaria_angustata_genome_assembly,_chromosome:_5	AUGUSTUS	CDS	36582527	36582551	1	-	1	ID=g20905.t1.CDS1;Parent=g20905.t1;
OY813002.1_Germaria_angustata_genome_assembly,_chromosome:_5	AUGUSTUS	exon	36582527	36582551	.	-	.	ID=g20905.t1.exon1;Parent=g20905.t1;
OY813002.1_Germaria_angustata_genome_assembly,_chromosome:_5	AUGUSTUS	intron	36582552	36582621	1	-	.	ID=g20905.t1.intron1;Parent=g20905.t1;
OY813002.1_Germaria_angustata_genome_assembly,_chromosome:_5	AUGUSTUS	CDS	36582622	36583967	1	-	0	ID=g20905.t1.CDS2;Parent=g20905.t1;
OY813002.1_Germaria_angustata_genome_assembly,_chromosome:_5	AUGUSTUS	exon	36582622	36583967	.	-	.	ID=g20905.t1.exon2;Parent=g20905.t1;
OY813002.1_Germaria_angustata_genome_assembly,_chromosome:_5	AUGUSTUS	intron	36583968	36585047	1	-	.	ID=g20905.t1.intron2;Parent=g20905.t1;
OY813002.1_Germaria_angustata_genome_assembly,_chromosome:_5	AUGUSTUS	CDS	36585048	36585428	1	-	0	ID=g20905.t1.CDS3;Parent=g20905.t1;
OY813002.1_Germaria_angustata_genome_assembly,_chromosome:_5	AUGUSTUS	exon	36585048	36585428	.	-	.	ID=g20905.t1.exon3;Parent=g20905.t1;
OY813002.1_Germaria_angustata_genome_assembly,_chromosome:_5	AUGUSTUS	intron	36585429	36585512	1	-	.	ID=g20905.t1.intron3;Parent=g20905.t1;
OY813002.1_Germaria_angustata_genome_assembly,_chromosome:_5	AUGUSTUS	CDS	36585513	36585734	0.9	-	0	ID=g20905.t1.CDS4;Parent=g20905.t1;
OY813002.1_Germaria_angustata_genome_assembly,_chromosome:_5	AUGUSTUS	exon	36585513	36585734	.	-	.	ID=g20905.t1.exon4;Parent=g20905.t1;
OY813002.1_Germaria_angustata_genome_assembly,_chromosome:_5	AUGUSTUS	intron	36585735	36585911	0.9	-	.	ID=g20905.t1.intron4;Parent=g20905.t1;
OY813002.1_Germaria_angustata_genome_assembly,_chromosome:_5	AUGUSTUS	CDS	36585912	36586490	0.72	-	0	ID=g20905.t1.CDS5;Parent=g20905.t1;
OY813002.1_Germaria_angustata_genome_assembly,_chromosome:_5	AUGUSTUS	exon	36585912	36586490	.	-	.	ID=g20905.t1.exon5;Parent=g20905.t1;
OY813002.1_Germaria_angustata_genome_assembly,_chromosome:_5	AUGUSTUS	start_codon	36586488	36586490	.	-	0	ID=g20905.t1.start1;Parent=g20905.t1;
OY813002.1_Germaria_angustata_genome_assembly,_chromosome:_5	AUGUSTUS	gene	36639016	36639660	.	-	.	ID=g20906;
OY813002.1_Germaria_angustata_genome_assembly,_chromosome:_5	AUGUSTUS	mRNA	36639016	36639660	1	-	.	ID=g20906.t1;Parent=g20906;
OY813002.1_Germaria_angustata_genome_assembly,_chromosome:_5	AUGUSTUS	stop_codon	36639016	36639018	.	-	0	ID=g20906.t1.stop1;Parent=g20906.t1;
OY813002.1_Germaria_angustata_genome_assembly,_chromosome:_5	AUGUSTUS	CDS	36639016	36639468	1	-	0	ID=g20906.t1.CDS1;Parent=g20906.t1;
OY813002.1_Germaria_angustata_genome_assembly,_chromosome:_5	AUGUSTUS	exon	36639016	36639468	.	-	.	ID=g20906.t1.exon1;Parent=g20906.t1;
OY813002.1_Germaria_angustata_genome_assembly,_chromosome:_5	AUGUSTUS	intron	36639469	36639528	1	-	.	ID=g20906.t1.intron1;Parent=g20906.t1;
OY813002.1_Germaria_angustata_genome_assembly,_chromosome:_5	AUGUSTUS	CDS	36639529	36639660	1	-	0	ID=g20906.t1.CDS2;Parent=g20906.t1;
OY813002.1_Germaria_angustata_genome_assembly,_chromosome:_5	AUGUSTUS	exon	36639529	36639660	.	-	.	ID=g20906.t1.exon2;Parent=g20906.t1;
OY813002.1_Germaria_angustata_genome_assembly,_chromosome:_5	AUGUSTUS	start_codon	36639658	36639660	.	-	0	ID=g20906.t1.start1;Parent=g20906.t1;
OY813002.1_Germaria_angustata_genome_assembly,_chromosome:_5	AUGUSTUS	gene	36640607	36641997	.	-	.	ID=g20907;
OY813002.1_Germaria_angustata_genome_assembly,_chromosome:_5	AUGUSTUS	mRNA	36640607	36641997	0.78	-	.	ID=g20907.t1;Parent=g20907;
OY813002.1_Germaria_angustata_genome_assembly,_chromosome:_5	AUGUSTUS	stop_codon	36640607	36640609	.	-	0	ID=g20907.t1.stop1;Parent=g20907.t1;
OY813002.1_Germaria_angustata_genome_assembly,_chromosome:_5	AUGUSTUS	CDS	36640607	36640798	0.99	-	0	ID=g20907.t1.CDS1;Parent=g20907.t1;
OY813002.1_Germaria_angustata_genome_assembly,_chromosome:_5	AUGUSTUS	exon	36640607	36640798	.	-	.	ID=g20907.t1.exon1;Parent=g20907.t1;
OY813002.1_Germaria_angustata_genome_assembly,_chromosome:_5	AUGUSTUS	intron	36640799	36641414	0.98	-	.	ID=g20907.t1.intron1;Parent=g20907.t1;
OY813002.1_Germaria_angustata_genome_assembly,_chromosome:_5	AUGUSTUS	CDS	36641415	36641682	0.78	-	1	ID=g20907.t1.CDS2;Parent=g20907.t1;
OY813002.1_Germaria_angustata_genome_assembly,_chromosome:_5	AUGUSTUS	exon	36641415	36641682	.	-	.	ID=g20907.t1.exon2;Parent=g20907.t1;
OY813002.1_Germaria_angustata_genome_assembly,_chromosome:_5	AUGUSTUS	intron	36641683	36641782	0.78	-	.	ID=g20907.t1.intron2;Parent=g20907.t1;
OY813002.1_Germaria_angustata_genome_assembly,_chromosome:_5	AUGUSTUS	CDS	36641783	36641997	0.84	-	0	ID=g20907.t1.CDS3;Parent=g20907.t1;
OY813002.1_Germaria_angustata_genome_assembly,_chromosome:_5	AUGUSTUS	exon	36641783	36641997	.	-	.	ID=g20907.t1.exon3;Parent=g20907.t1;
OY813002.1_Germaria_angustata_genome_assembly,_chromosome:_5	AUGUSTUS	start_codon	36641995	36641997	.	-	0	ID=g20907.t1.start1;Parent=g20907.t1;
OY813002.1_Germaria_angustata_genome_assembly,_chromosome:_5	AUGUSTUS	gene	36645279	36646071	.	-	.	ID=g20908;
OY813002.1_Germaria_angustata_genome_assembly,_chromosome:_5	AUGUSTUS	mRNA	36645279	36646071	1	-	.	ID=g20908.t1;Parent=g20908;
OY813002.1_Germaria_angustata_genome_assembly,_chromosome:_5	AUGUSTUS	stop_codon	36645279	36645281	.	-	0	ID=g20908.t1.stop1;Parent=g20908.t1;
OY813002.1_Germaria_angustata_genome_assembly,_chromosome:_5	AUGUSTUS	CDS	36645279	36645898	1	-	2	ID=g20908.t1.CDS1;Parent=g20908.t1;
OY813002.1_Germaria_angustata_genome_assembly,_chromosome:_5	AUGUSTUS	exon	36645279	36645898	.	-	.	ID=g20908.t1.exon1;Parent=g20908.t1;
OY813002.1_Germaria_angustata_genome_assembly,_chromosome:_5	AUGUSTUS	intron	36645899	36645959	1	-	.	ID=g20908.t1.intron1;Parent=g20908.t1;
OY813002.1_Germaria_angustata_genome_assembly,_chromosome:_5	AUGUSTUS	CDS	36645960	36646071	1	-	0	ID=g20908.t1.CDS2;Parent=g20908.t1;
OY813002.1_Germaria_angustata_genome_assembly,_chromosome:_5	AUGUSTUS	exon	36645960	36646071	.	-	.	ID=g20908.t1.exon2;Parent=g20908.t1;
OY813002.1_Germaria_angustata_genome_assembly,_chromosome:_5	AUGUSTUS	start_codon	36646069	36646071	.	-	0	ID=g20908.t1.start1;Parent=g20908.t1;
OY813002.1_Germaria_angustata_genome_assembly,_chromosome:_5	GeneMark.hmm3	gene	36650740	36650983	.	-	.	ID=g20909;
OY813002.1_Germaria_angustata_genome_assembly,_chromosome:_5	GeneMark.hmm3	mRNA	36650740	36650983	.	-	.	ID=g20909.t1;Parent=g20909;
OY813002.1_Germaria_angustata_genome_assembly,_chromosome:_5	GeneMark.hmm3	stop_codon	36650740	36650742	.	-	0	ID=g20909.t1.stop1;Parent=g20909.t1;
OY813002.1_Germaria_angustata_genome_assembly,_chromosome:_5	GeneMark.hmm3	CDS	36650740	36650835	.	-	0	ID=g20909.t1.CDS1;Parent=g20909.t1;
OY813002.1_Germaria_angustata_genome_assembly,_chromosome:_5	GeneMark.hmm3	exon	36650740	36650835	0	-	.	ID=g20909.t1.exon1;Parent=g20909.t1;
OY813002.1_Germaria_angustata_genome_assembly,_chromosome:_5	GeneMark.hmm3	intron	36650836	36650893	.	-	0	ID=g20909.t1.intron1;Parent=g20909.t1;
OY813002.1_Germaria_angustata_genome_assembly,_chromosome:_5	GeneMark.hmm3	CDS	36650894	36650983	.	-	0	ID=g20909.t1.CDS2;Parent=g20909.t1;
OY813002.1_Germaria_angustata_genome_assembly,_chromosome:_5	GeneMark.hmm3	exon	36650894	36650983	0	-	.	ID=g20909.t1.exon2;Parent=g20909.t1;
OY813002.1_Germaria_angustata_genome_assembly,_chromosome:_5	GeneMark.hmm3	start_codon	36650981	36650983	.	-	0	ID=g20909.t1.start1;Parent=g20909.t1;
OY813002.1_Germaria_angustata_genome_assembly,_chromosome:_5	AUGUSTUS	gene	36670658	36673030	.	-	.	ID=g20910;
OY813002.1_Germaria_angustata_genome_assembly,_chromosome:_5	AUGUSTUS	mRNA	36670658	36673030	0.69	-	.	ID=g20910.t1;Parent=g20910;
OY813002.1_Germaria_angustata_genome_assembly,_chromosome:_5	AUGUSTUS	stop_codon	36670658	36670660	.	-	0	ID=g20910.t1.stop1;Parent=g20910.t1;
OY813002.1_Germaria_angustata_genome_assembly,_chromosome:_5	AUGUSTUS	CDS	36670658	36671899	0.8	-	0	ID=g20910.t1.CDS1;Parent=g20910.t1;
OY813002.1_Germaria_angustata_genome_assembly,_chromosome:_5	AUGUSTUS	exon	36670658	36671899	.	-	.	ID=g20910.t1.exon1;Parent=g20910.t1;
OY813002.1_Germaria_angustata_genome_assembly,_chromosome:_5	AUGUSTUS	intron	36671900	36672019	0.73	-	.	ID=g20910.t1.intron1;Parent=g20910.t1;
OY813002.1_Germaria_angustata_genome_assembly,_chromosome:_5	AUGUSTUS	CDS	36672020	36673030	0.77	-	0	ID=g20910.t1.CDS2;Parent=g20910.t1;
OY813002.1_Germaria_angustata_genome_assembly,_chromosome:_5	AUGUSTUS	exon	36672020	36673030	.	-	.	ID=g20910.t1.exon2;Parent=g20910.t1;
OY813002.1_Germaria_angustata_genome_assembly,_chromosome:_5	AUGUSTUS	start_codon	36673028	36673030	.	-	0	ID=g20910.t1.start1;Parent=g20910.t1;
OY813002.1_Germaria_angustata_genome_assembly,_chromosome:_5	AUGUSTUS	gene	36701951	36704791	.	-	.	ID=g20911;
OY813002.1_Germaria_angustata_genome_assembly,_chromosome:_5	AUGUSTUS	mRNA	36701951	36704791	1	-	.	ID=g20911.t1;Parent=g20911;
OY813002.1_Germaria_angustata_genome_assembly,_chromosome:_5	AUGUSTUS	stop_codon	36701951	36701953	.	-	0	ID=g20911.t1.stop1;Parent=g20911.t1;
OY813002.1_Germaria_angustata_genome_assembly,_chromosome:_5	AUGUSTUS	CDS	36701951	36704791	1	-	0	ID=g20911.t1.CDS1;Parent=g20911.t1;
OY813002.1_Germaria_angustata_genome_assembly,_chromosome:_5	AUGUSTUS	exon	36701951	36704791	.	-	.	ID=g20911.t1.exon1;Parent=g20911.t1;
OY813002.1_Germaria_angustata_genome_assembly,_chromosome:_5	AUGUSTUS	start_codon	36704789	36704791	.	-	0	ID=g20911.t1.start1;Parent=g20911.t1;
OY813002.1_Germaria_angustata_genome_assembly,_chromosome:_5	AUGUSTUS	gene	36726729	36727474	.	+	.	ID=g20912;
OY813002.1_Germaria_angustata_genome_assembly,_chromosome:_5	AUGUSTUS	mRNA	36726729	36727474	1	+	.	ID=g20912.t1;Parent=g20912;
OY813002.1_Germaria_angustata_genome_assembly,_chromosome:_5	AUGUSTUS	start_codon	36726729	36726731	.	+	0	ID=g20912.t1.start1;Parent=g20912.t1;
OY813002.1_Germaria_angustata_genome_assembly,_chromosome:_5	AUGUSTUS	CDS	36726729	36726872	1	+	0	ID=g20912.t1.CDS1;Parent=g20912.t1;
OY813002.1_Germaria_angustata_genome_assembly,_chromosome:_5	AUGUSTUS	exon	36726729	36726872	.	+	.	ID=g20912.t1.exon1;Parent=g20912.t1;
OY813002.1_Germaria_angustata_genome_assembly,_chromosome:_5	AUGUSTUS	intron	36726873	36726934	1	+	.	ID=g20912.t1.intron1;Parent=g20912.t1;
OY813002.1_Germaria_angustata_genome_assembly,_chromosome:_5	AUGUSTUS	CDS	36726935	36727474	1	+	0	ID=g20912.t1.CDS2;Parent=g20912.t1;
OY813002.1_Germaria_angustata_genome_assembly,_chromosome:_5	AUGUSTUS	exon	36726935	36727474	.	+	.	ID=g20912.t1.exon2;Parent=g20912.t1;
OY813002.1_Germaria_angustata_genome_assembly,_chromosome:_5	AUGUSTUS	stop_codon	36727472	36727474	.	+	0	ID=g20912.t1.stop1;Parent=g20912.t1;
OY813002.1_Germaria_angustata_genome_assembly,_chromosome:_5	AUGUSTUS	gene	36855779	36861034	.	-	.	ID=g20913;
OY813002.1_Germaria_angustata_genome_assembly,_chromosome:_5	AUGUSTUS	mRNA	36855779	36861034	1	-	.	ID=g20913.t1;Parent=g20913;
OY813002.1_Germaria_angustata_genome_assembly,_chromosome:_5	AUGUSTUS	stop_codon	36855779	36855781	.	-	0	ID=g20913.t1.stop1;Parent=g20913.t1;
OY813002.1_Germaria_angustata_genome_assembly,_chromosome:_5	AUGUSTUS	CDS	36855779	36861034	1	-	0	ID=g20913.t1.CDS1;Parent=g20913.t1;
OY813002.1_Germaria_angustata_genome_assembly,_chromosome:_5	AUGUSTUS	exon	36855779	36861034	.	-	.	ID=g20913.t1.exon1;Parent=g20913.t1;
OY813002.1_Germaria_angustata_genome_assembly,_chromosome:_5	AUGUSTUS	start_codon	36861032	36861034	.	-	0	ID=g20913.t1.start1;Parent=g20913.t1;
OY813002.1_Germaria_angustata_genome_assembly,_chromosome:_5	AUGUSTUS	gene	36894723	36895389	.	+	.	ID=g20914;
OY813002.1_Germaria_angustata_genome_assembly,_chromosome:_5	AUGUSTUS	mRNA	36894723	36895193	1	+	.	ID=g20914.t1;Parent=g20914;
OY813002.1_Germaria_angustata_genome_assembly,_chromosome:_5	AUGUSTUS	start_codon	36894723	36894725	.	+	0	ID=g20914.t1.start1;Parent=g20914.t1;
OY813002.1_Germaria_angustata_genome_assembly,_chromosome:_5	AUGUSTUS	CDS	36894723	36895193	1	+	0	ID=g20914.t1.CDS1;Parent=g20914.t1;
OY813002.1_Germaria_angustata_genome_assembly,_chromosome:_5	AUGUSTUS	exon	36894723	36895193	.	+	.	ID=g20914.t1.exon1;Parent=g20914.t1;
OY813002.1_Germaria_angustata_genome_assembly,_chromosome:_5	AUGUSTUS	stop_codon	36895191	36895193	.	+	0	ID=g20914.t1.stop1;Parent=g20914.t1;
OY813002.1_Germaria_angustata_genome_assembly,_chromosome:_5	AUGUSTUS	mRNA	36894723	36895389	0.18	+	.	ID=g20914.t2;Parent=g20914;
OY813002.1_Germaria_angustata_genome_assembly,_chromosome:_5	AUGUSTUS	start_codon	36894723	36894725	.	+	0	ID=g20914.t2.start1;Parent=g20914.t2;
OY813002.1_Germaria_angustata_genome_assembly,_chromosome:_5	AUGUSTUS	CDS	36894723	36895164	0.26	+	0	ID=g20914.t2.CDS1;Parent=g20914.t2;
OY813002.1_Germaria_angustata_genome_assembly,_chromosome:_5	AUGUSTUS	exon	36894723	36895164	.	+	.	ID=g20914.t2.exon1;Parent=g20914.t2;
OY813002.1_Germaria_angustata_genome_assembly,_chromosome:_5	AUGUSTUS	intron	36895165	36895207	0.47	+	.	ID=g20914.t2.intron1;Parent=g20914.t2;
OY813002.1_Germaria_angustata_genome_assembly,_chromosome:_5	AUGUSTUS	CDS	36895208	36895389	0.5	+	2	ID=g20914.t2.CDS2;Parent=g20914.t2;
OY813002.1_Germaria_angustata_genome_assembly,_chromosome:_5	AUGUSTUS	exon	36895208	36895389	.	+	.	ID=g20914.t2.exon2;Parent=g20914.t2;
OY813002.1_Germaria_angustata_genome_assembly,_chromosome:_5	AUGUSTUS	stop_codon	36895387	36895389	.	+	0	ID=g20914.t2.stop1;Parent=g20914.t2;
OY813002.1_Germaria_angustata_genome_assembly,_chromosome:_5	AUGUSTUS	gene	36946392	36946782	.	+	.	ID=g20915;
OY813002.1_Germaria_angustata_genome_assembly,_chromosome:_5	AUGUSTUS	mRNA	36946392	36946782	0.59	+	.	ID=g20915.t1;Parent=g20915;
OY813002.1_Germaria_angustata_genome_assembly,_chromosome:_5	AUGUSTUS	start_codon	36946392	36946394	.	+	0	ID=g20915.t1.start1;Parent=g20915.t1;
OY813002.1_Germaria_angustata_genome_assembly,_chromosome:_5	AUGUSTUS	CDS	36946392	36946612	1	+	0	ID=g20915.t1.CDS1;Parent=g20915.t1;
OY813002.1_Germaria_angustata_genome_assembly,_chromosome:_5	AUGUSTUS	exon	36946392	36946612	.	+	.	ID=g20915.t1.exon1;Parent=g20915.t1;
OY813002.1_Germaria_angustata_genome_assembly,_chromosome:_5	AUGUSTUS	intron	36946613	36946670	1	+	.	ID=g20915.t1.intron1;Parent=g20915.t1;
OY813002.1_Germaria_angustata_genome_assembly,_chromosome:_5	AUGUSTUS	CDS	36946671	36946782	0.59	+	1	ID=g20915.t1.CDS2;Parent=g20915.t1;
OY813002.1_Germaria_angustata_genome_assembly,_chromosome:_5	AUGUSTUS	exon	36946671	36946782	.	+	.	ID=g20915.t1.exon2;Parent=g20915.t1;
OY813002.1_Germaria_angustata_genome_assembly,_chromosome:_5	AUGUSTUS	stop_codon	36946780	36946782	.	+	0	ID=g20915.t1.stop1;Parent=g20915.t1;
OY813002.1_Germaria_angustata_genome_assembly,_chromosome:_5	AUGUSTUS	gene	36948965	36951616	.	+	.	ID=g20916;
OY813002.1_Germaria_angustata_genome_assembly,_chromosome:_5	AUGUSTUS	mRNA	36948965	36951616	0.23	+	.	ID=g20916.t1;Parent=g20916;
OY813002.1_Germaria_angustata_genome_assembly,_chromosome:_5	AUGUSTUS	start_codon	36948965	36948967	.	+	0	ID=g20916.t1.start1;Parent=g20916.t1;
OY813002.1_Germaria_angustata_genome_assembly,_chromosome:_5	AUGUSTUS	CDS	36948965	36949212	0.23	+	0	ID=g20916.t1.CDS1;Parent=g20916.t1;
OY813002.1_Germaria_angustata_genome_assembly,_chromosome:_5	AUGUSTUS	exon	36948965	36949212	.	+	.	ID=g20916.t1.exon1;Parent=g20916.t1;
OY813002.1_Germaria_angustata_genome_assembly,_chromosome:_5	AUGUSTUS	intron	36949213	36950154	0.71	+	.	ID=g20916.t1.intron1;Parent=g20916.t1;
OY813002.1_Germaria_angustata_genome_assembly,_chromosome:_5	AUGUSTUS	CDS	36950155	36951616	1	+	1	ID=g20916.t1.CDS2;Parent=g20916.t1;
OY813002.1_Germaria_angustata_genome_assembly,_chromosome:_5	AUGUSTUS	exon	36950155	36951616	.	+	.	ID=g20916.t1.exon2;Parent=g20916.t1;
OY813002.1_Germaria_angustata_genome_assembly,_chromosome:_5	AUGUSTUS	stop_codon	36951614	36951616	.	+	0	ID=g20916.t1.stop1;Parent=g20916.t1;
OY813002.1_Germaria_angustata_genome_assembly,_chromosome:_5	AUGUSTUS	gene	36978902	36980054	.	-	.	ID=g20917;
OY813002.1_Germaria_angustata_genome_assembly,_chromosome:_5	AUGUSTUS	mRNA	36978902	36980054	0.33	-	.	ID=g20917.t1;Parent=g20917;
OY813002.1_Germaria_angustata_genome_assembly,_chromosome:_5	AUGUSTUS	stop_codon	36978902	36978904	.	-	0	ID=g20917.t1.stop1;Parent=g20917.t1;
OY813002.1_Germaria_angustata_genome_assembly,_chromosome:_5	AUGUSTUS	CDS	36978902	36978942	1	-	2	ID=g20917.t1.CDS1;Parent=g20917.t1;
OY813002.1_Germaria_angustata_genome_assembly,_chromosome:_5	AUGUSTUS	exon	36978902	36978942	.	-	.	ID=g20917.t1.exon1;Parent=g20917.t1;
OY813002.1_Germaria_angustata_genome_assembly,_chromosome:_5	AUGUSTUS	intron	36978943	36979576	0.45	-	.	ID=g20917.t1.intron1;Parent=g20917.t1;
OY813002.1_Germaria_angustata_genome_assembly,_chromosome:_5	AUGUSTUS	CDS	36979577	36979934	0.33	-	0	ID=g20917.t1.CDS2;Parent=g20917.t1;
OY813002.1_Germaria_angustata_genome_assembly,_chromosome:_5	AUGUSTUS	exon	36979577	36979934	.	-	.	ID=g20917.t1.exon2;Parent=g20917.t1;
OY813002.1_Germaria_angustata_genome_assembly,_chromosome:_5	AUGUSTUS	intron	36979935	36980006	0.62	-	.	ID=g20917.t1.intron2;Parent=g20917.t1;
OY813002.1_Germaria_angustata_genome_assembly,_chromosome:_5	AUGUSTUS	CDS	36980007	36980054	0.64	-	0	ID=g20917.t1.CDS3;Parent=g20917.t1;
OY813002.1_Germaria_angustata_genome_assembly,_chromosome:_5	AUGUSTUS	exon	36980007	36980054	.	-	.	ID=g20917.t1.exon3;Parent=g20917.t1;
OY813002.1_Germaria_angustata_genome_assembly,_chromosome:_5	AUGUSTUS	start_codon	36980052	36980054	.	-	0	ID=g20917.t1.start1;Parent=g20917.t1;
OY813002.1_Germaria_angustata_genome_assembly,_chromosome:_5	AUGUSTUS	mRNA	36979573	36980054	0.39	-	.	ID=g20917.t2;Parent=g20917;
OY813002.1_Germaria_angustata_genome_assembly,_chromosome:_5	AUGUSTUS	stop_codon	36979573	36979575	.	-	0	ID=g20917.t2.stop1;Parent=g20917.t2;
OY813002.1_Germaria_angustata_genome_assembly,_chromosome:_5	AUGUSTUS	CDS	36979573	36979576	0.66	-	1	ID=g20917.t2.CDS1;Parent=g20917.t2;
OY813002.1_Germaria_angustata_genome_assembly,_chromosome:_5	AUGUSTUS	exon	36979573	36979576	.	-	.	ID=g20917.t2.exon1;Parent=g20917.t2;
OY813002.1_Germaria_angustata_genome_assembly,_chromosome:_5	AUGUSTUS	intron	36979577	36979644	0.66	-	.	ID=g20917.t2.intron1;Parent=g20917.t2;
OY813002.1_Germaria_angustata_genome_assembly,_chromosome:_5	AUGUSTUS	CDS	36979645	36979934	0.39	-	0	ID=g20917.t2.CDS2;Parent=g20917.t2;
OY813002.1_Germaria_angustata_genome_assembly,_chromosome:_5	AUGUSTUS	exon	36979645	36979934	.	-	.	ID=g20917.t2.exon2;Parent=g20917.t2;
OY813002.1_Germaria_angustata_genome_assembly,_chromosome:_5	AUGUSTUS	intron	36979935	36980006	0.39	-	.	ID=g20917.t2.intron2;Parent=g20917.t2;
OY813002.1_Germaria_angustata_genome_assembly,_chromosome:_5	AUGUSTUS	CDS	36980007	36980054	0.46	-	0	ID=g20917.t2.CDS3;Parent=g20917.t2;
OY813002.1_Germaria_angustata_genome_assembly,_chromosome:_5	AUGUSTUS	exon	36980007	36980054	.	-	.	ID=g20917.t2.exon3;Parent=g20917.t2;
OY813002.1_Germaria_angustata_genome_assembly,_chromosome:_5	AUGUSTUS	start_codon	36980052	36980054	.	-	0	ID=g20917.t2.start1;Parent=g20917.t2;
OY813002.1_Germaria_angustata_genome_assembly,_chromosome:_5	AUGUSTUS	gene	36983098	36983874	.	+	.	ID=g20918;
OY813002.1_Germaria_angustata_genome_assembly,_chromosome:_5	AUGUSTUS	mRNA	36983098	36983874	0.68	+	.	ID=g20918.t1;Parent=g20918;
OY813002.1_Germaria_angustata_genome_assembly,_chromosome:_5	AUGUSTUS	start_codon	36983098	36983100	.	+	0	ID=g20918.t1.start1;Parent=g20918.t1;
OY813002.1_Germaria_angustata_genome_assembly,_chromosome:_5	AUGUSTUS	CDS	36983098	36983118	0.7	+	0	ID=g20918.t1.CDS1;Parent=g20918.t1;
OY813002.1_Germaria_angustata_genome_assembly,_chromosome:_5	AUGUSTUS	exon	36983098	36983118	.	+	.	ID=g20918.t1.exon1;Parent=g20918.t1;
OY813002.1_Germaria_angustata_genome_assembly,_chromosome:_5	AUGUSTUS	intron	36983119	36983232	0.95	+	.	ID=g20918.t1.intron1;Parent=g20918.t1;
OY813002.1_Germaria_angustata_genome_assembly,_chromosome:_5	AUGUSTUS	CDS	36983233	36983295	1	+	0	ID=g20918.t1.CDS2;Parent=g20918.t1;
OY813002.1_Germaria_angustata_genome_assembly,_chromosome:_5	AUGUSTUS	exon	36983233	36983295	.	+	.	ID=g20918.t1.exon2;Parent=g20918.t1;
OY813002.1_Germaria_angustata_genome_assembly,_chromosome:_5	AUGUSTUS	intron	36983296	36983351	1	+	.	ID=g20918.t1.intron2;Parent=g20918.t1;
OY813002.1_Germaria_angustata_genome_assembly,_chromosome:_5	AUGUSTUS	CDS	36983352	36983662	0.97	+	0	ID=g20918.t1.CDS3;Parent=g20918.t1;
OY813002.1_Germaria_angustata_genome_assembly,_chromosome:_5	AUGUSTUS	exon	36983352	36983662	.	+	.	ID=g20918.t1.exon3;Parent=g20918.t1;
OY813002.1_Germaria_angustata_genome_assembly,_chromosome:_5	AUGUSTUS	intron	36983663	36983717	0.97	+	.	ID=g20918.t1.intron3;Parent=g20918.t1;
OY813002.1_Germaria_angustata_genome_assembly,_chromosome:_5	AUGUSTUS	CDS	36983718	36983874	0.99	+	1	ID=g20918.t1.CDS4;Parent=g20918.t1;
OY813002.1_Germaria_angustata_genome_assembly,_chromosome:_5	AUGUSTUS	exon	36983718	36983874	.	+	.	ID=g20918.t1.exon4;Parent=g20918.t1;
OY813002.1_Germaria_angustata_genome_assembly,_chromosome:_5	AUGUSTUS	stop_codon	36983872	36983874	.	+	0	ID=g20918.t1.stop1;Parent=g20918.t1;
OY813002.1_Germaria_angustata_genome_assembly,_chromosome:_5	AUGUSTUS	gene	36984133	36985306	.	-	.	ID=g20919;
OY813002.1_Germaria_angustata_genome_assembly,_chromosome:_5	AUGUSTUS	mRNA	36984133	36985306	0.97	-	.	ID=g20919.t1;Parent=g20919;
OY813002.1_Germaria_angustata_genome_assembly,_chromosome:_5	AUGUSTUS	stop_codon	36984133	36984135	.	-	0	ID=g20919.t1.stop1;Parent=g20919.t1;
OY813002.1_Germaria_angustata_genome_assembly,_chromosome:_5	AUGUSTUS	CDS	36984133	36984218	0.98	-	2	ID=g20919.t1.CDS1;Parent=g20919.t1;
OY813002.1_Germaria_angustata_genome_assembly,_chromosome:_5	AUGUSTUS	exon	36984133	36984218	.	-	.	ID=g20919.t1.exon1;Parent=g20919.t1;
OY813002.1_Germaria_angustata_genome_assembly,_chromosome:_5	AUGUSTUS	intron	36984219	36984433	0.97	-	.	ID=g20919.t1.intron1;Parent=g20919.t1;
OY813002.1_Germaria_angustata_genome_assembly,_chromosome:_5	AUGUSTUS	CDS	36984434	36984567	0.99	-	1	ID=g20919.t1.CDS2;Parent=g20919.t1;
OY813002.1_Germaria_angustata_genome_assembly,_chromosome:_5	AUGUSTUS	exon	36984434	36984567	.	-	.	ID=g20919.t1.exon2;Parent=g20919.t1;
OY813002.1_Germaria_angustata_genome_assembly,_chromosome:_5	AUGUSTUS	intron	36984568	36984653	1	-	.	ID=g20919.t1.intron2;Parent=g20919.t1;
OY813002.1_Germaria_angustata_genome_assembly,_chromosome:_5	AUGUSTUS	CDS	36984654	36984972	1	-	2	ID=g20919.t1.CDS3;Parent=g20919.t1;
OY813002.1_Germaria_angustata_genome_assembly,_chromosome:_5	AUGUSTUS	exon	36984654	36984972	.	-	.	ID=g20919.t1.exon3;Parent=g20919.t1;
OY813002.1_Germaria_angustata_genome_assembly,_chromosome:_5	AUGUSTUS	intron	36984973	36985087	1	-	.	ID=g20919.t1.intron3;Parent=g20919.t1;
OY813002.1_Germaria_angustata_genome_assembly,_chromosome:_5	AUGUSTUS	CDS	36985088	36985186	1	-	2	ID=g20919.t1.CDS4;Parent=g20919.t1;
OY813002.1_Germaria_angustata_genome_assembly,_chromosome:_5	AUGUSTUS	exon	36985088	36985186	.	-	.	ID=g20919.t1.exon4;Parent=g20919.t1;
OY813002.1_Germaria_angustata_genome_assembly,_chromosome:_5	AUGUSTUS	intron	36985187	36985251	1	-	.	ID=g20919.t1.intron4;Parent=g20919.t1;
OY813002.1_Germaria_angustata_genome_assembly,_chromosome:_5	AUGUSTUS	CDS	36985252	36985306	1	-	0	ID=g20919.t1.CDS5;Parent=g20919.t1;
OY813002.1_Germaria_angustata_genome_assembly,_chromosome:_5	AUGUSTUS	exon	36985252	36985306	.	-	.	ID=g20919.t1.exon5;Parent=g20919.t1;
OY813002.1_Germaria_angustata_genome_assembly,_chromosome:_5	AUGUSTUS	start_codon	36985304	36985306	.	-	0	ID=g20919.t1.start1;Parent=g20919.t1;
OY813002.1_Germaria_angustata_genome_assembly,_chromosome:_5	AUGUSTUS	gene	36996829	37000848	.	-	.	ID=g20920;
OY813002.1_Germaria_angustata_genome_assembly,_chromosome:_5	AUGUSTUS	mRNA	36996829	37000848	1	-	.	ID=g20920.t1;Parent=g20920;
OY813002.1_Germaria_angustata_genome_assembly,_chromosome:_5	AUGUSTUS	stop_codon	36996829	36996831	.	-	0	ID=g20920.t1.stop1;Parent=g20920.t1;
OY813002.1_Germaria_angustata_genome_assembly,_chromosome:_5	AUGUSTUS	CDS	36996829	37000848	1	-	0	ID=g20920.t1.CDS1;Parent=g20920.t1;
OY813002.1_Germaria_angustata_genome_assembly,_chromosome:_5	AUGUSTUS	exon	36996829	37000848	.	-	.	ID=g20920.t1.exon1;Parent=g20920.t1;
OY813002.1_Germaria_angustata_genome_assembly,_chromosome:_5	AUGUSTUS	start_codon	37000846	37000848	.	-	0	ID=g20920.t1.start1;Parent=g20920.t1;
OY813002.1_Germaria_angustata_genome_assembly,_chromosome:_5	AUGUSTUS	gene	37007817	37008457	.	+	.	ID=g20921;
OY813002.1_Germaria_angustata_genome_assembly,_chromosome:_5	AUGUSTUS	mRNA	37007817	37008457	0.84	+	.	ID=g20921.t1;Parent=g20921;
OY813002.1_Germaria_angustata_genome_assembly,_chromosome:_5	AUGUSTUS	start_codon	37007817	37007819	.	+	0	ID=g20921.t1.start1;Parent=g20921.t1;
OY813002.1_Germaria_angustata_genome_assembly,_chromosome:_5	AUGUSTUS	CDS	37007817	37007900	0.84	+	0	ID=g20921.t1.CDS1;Parent=g20921.t1;
OY813002.1_Germaria_angustata_genome_assembly,_chromosome:_5	AUGUSTUS	exon	37007817	37007900	.	+	.	ID=g20921.t1.exon1;Parent=g20921.t1;
OY813002.1_Germaria_angustata_genome_assembly,_chromosome:_5	AUGUSTUS	intron	37007901	37008205	0.84	+	.	ID=g20921.t1.intron1;Parent=g20921.t1;
OY813002.1_Germaria_angustata_genome_assembly,_chromosome:_5	AUGUSTUS	CDS	37008206	37008457	0.84	+	0	ID=g20921.t1.CDS2;Parent=g20921.t1;
OY813002.1_Germaria_angustata_genome_assembly,_chromosome:_5	AUGUSTUS	exon	37008206	37008457	.	+	.	ID=g20921.t1.exon2;Parent=g20921.t1;
OY813002.1_Germaria_angustata_genome_assembly,_chromosome:_5	AUGUSTUS	stop_codon	37008455	37008457	.	+	0	ID=g20921.t1.stop1;Parent=g20921.t1;
OY813002.1_Germaria_angustata_genome_assembly,_chromosome:_5	AUGUSTUS	gene	37008653	37009384	.	+	.	ID=g20922;
OY813002.1_Germaria_angustata_genome_assembly,_chromosome:_5	AUGUSTUS	mRNA	37008653	37009384	1	+	.	ID=g20922.t1;Parent=g20922;
OY813002.1_Germaria_angustata_genome_assembly,_chromosome:_5	AUGUSTUS	start_codon	37008653	37008655	.	+	0	ID=g20922.t1.start1;Parent=g20922.t1;
OY813002.1_Germaria_angustata_genome_assembly,_chromosome:_5	AUGUSTUS	CDS	37008653	37009384	1	+	0	ID=g20922.t1.CDS1;Parent=g20922.t1;
OY813002.1_Germaria_angustata_genome_assembly,_chromosome:_5	AUGUSTUS	exon	37008653	37009384	.	+	.	ID=g20922.t1.exon1;Parent=g20922.t1;
OY813002.1_Germaria_angustata_genome_assembly,_chromosome:_5	AUGUSTUS	stop_codon	37009382	37009384	.	+	0	ID=g20922.t1.stop1;Parent=g20922.t1;
OY813002.1_Germaria_angustata_genome_assembly,_chromosome:_5	AUGUSTUS	gene	37009607	37010255	.	+	.	ID=g20923;
OY813002.1_Germaria_angustata_genome_assembly,_chromosome:_5	AUGUSTUS	mRNA	37009607	37010255	0.79	+	.	ID=g20923.t1;Parent=g20923;
OY813002.1_Germaria_angustata_genome_assembly,_chromosome:_5	AUGUSTUS	start_codon	37009607	37009609	.	+	0	ID=g20923.t1.start1;Parent=g20923.t1;
OY813002.1_Germaria_angustata_genome_assembly,_chromosome:_5	AUGUSTUS	CDS	37009607	37010005	0.83	+	0	ID=g20923.t1.CDS1;Parent=g20923.t1;
OY813002.1_Germaria_angustata_genome_assembly,_chromosome:_5	AUGUSTUS	exon	37009607	37010005	.	+	.	ID=g20923.t1.exon1;Parent=g20923.t1;
OY813002.1_Germaria_angustata_genome_assembly,_chromosome:_5	AUGUSTUS	intron	37010006	37010153	0.79	+	.	ID=g20923.t1.intron1;Parent=g20923.t1;
OY813002.1_Germaria_angustata_genome_assembly,_chromosome:_5	AUGUSTUS	CDS	37010154	37010255	0.83	+	0	ID=g20923.t1.CDS2;Parent=g20923.t1;
OY813002.1_Germaria_angustata_genome_assembly,_chromosome:_5	AUGUSTUS	exon	37010154	37010255	.	+	.	ID=g20923.t1.exon2;Parent=g20923.t1;
OY813002.1_Germaria_angustata_genome_assembly,_chromosome:_5	AUGUSTUS	stop_codon	37010253	37010255	.	+	0	ID=g20923.t1.stop1;Parent=g20923.t1;
OY813002.1_Germaria_angustata_genome_assembly,_chromosome:_5	AUGUSTUS	gene	37025318	37026133	.	-	.	ID=g20924;
OY813002.1_Germaria_angustata_genome_assembly,_chromosome:_5	AUGUSTUS	mRNA	37025318	37026133	0.97	-	.	ID=g20924.t1;Parent=g20924;
OY813002.1_Germaria_angustata_genome_assembly,_chromosome:_5	AUGUSTUS	stop_codon	37025318	37025320	.	-	0	ID=g20924.t1.stop1;Parent=g20924.t1;
OY813002.1_Germaria_angustata_genome_assembly,_chromosome:_5	AUGUSTUS	CDS	37025318	37025468	0.97	-	1	ID=g20924.t1.CDS1;Parent=g20924.t1;
OY813002.1_Germaria_angustata_genome_assembly,_chromosome:_5	AUGUSTUS	exon	37025318	37025468	.	-	.	ID=g20924.t1.exon1;Parent=g20924.t1;
OY813002.1_Germaria_angustata_genome_assembly,_chromosome:_5	AUGUSTUS	intron	37025469	37025513	0.97	-	.	ID=g20924.t1.intron1;Parent=g20924.t1;
OY813002.1_Germaria_angustata_genome_assembly,_chromosome:_5	AUGUSTUS	CDS	37025514	37026133	1	-	0	ID=g20924.t1.CDS2;Parent=g20924.t1;
OY813002.1_Germaria_angustata_genome_assembly,_chromosome:_5	AUGUSTUS	exon	37025514	37026133	.	-	.	ID=g20924.t1.exon2;Parent=g20924.t1;
OY813002.1_Germaria_angustata_genome_assembly,_chromosome:_5	AUGUSTUS	start_codon	37026131	37026133	.	-	0	ID=g20924.t1.start1;Parent=g20924.t1;
OY813002.1_Germaria_angustata_genome_assembly,_chromosome:_5	AUGUSTUS	gene	37045741	37046223	.	+	.	ID=g20925;
OY813002.1_Germaria_angustata_genome_assembly,_chromosome:_5	AUGUSTUS	mRNA	37045741	37046223	0.98	+	.	ID=g20925.t1;Parent=g20925;
OY813002.1_Germaria_angustata_genome_assembly,_chromosome:_5	AUGUSTUS	start_codon	37045741	37045743	.	+	0	ID=g20925.t1.start1;Parent=g20925.t1;
OY813002.1_Germaria_angustata_genome_assembly,_chromosome:_5	AUGUSTUS	CDS	37045741	37046223	0.98	+	0	ID=g20925.t1.CDS1;Parent=g20925.t1;
OY813002.1_Germaria_angustata_genome_assembly,_chromosome:_5	AUGUSTUS	exon	37045741	37046223	.	+	.	ID=g20925.t1.exon1;Parent=g20925.t1;
OY813002.1_Germaria_angustata_genome_assembly,_chromosome:_5	AUGUSTUS	stop_codon	37046221	37046223	.	+	0	ID=g20925.t1.stop1;Parent=g20925.t1;
OY813002.1_Germaria_angustata_genome_assembly,_chromosome:_5	AUGUSTUS	gene	37070310	37071243	.	-	.	ID=g20926;
OY813002.1_Germaria_angustata_genome_assembly,_chromosome:_5	AUGUSTUS	mRNA	37070310	37071243	0.9	-	.	ID=g20926.t1;Parent=g20926;
OY813002.1_Germaria_angustata_genome_assembly,_chromosome:_5	AUGUSTUS	stop_codon	37070310	37070312	.	-	0	ID=g20926.t1.stop1;Parent=g20926.t1;
OY813002.1_Germaria_angustata_genome_assembly,_chromosome:_5	AUGUSTUS	CDS	37070310	37070419	1	-	2	ID=g20926.t1.CDS1;Parent=g20926.t1;
OY813002.1_Germaria_angustata_genome_assembly,_chromosome:_5	AUGUSTUS	exon	37070310	37070419	.	-	.	ID=g20926.t1.exon1;Parent=g20926.t1;
OY813002.1_Germaria_angustata_genome_assembly,_chromosome:_5	AUGUSTUS	intron	37070420	37070482	0.99	-	.	ID=g20926.t1.intron1;Parent=g20926.t1;
OY813002.1_Germaria_angustata_genome_assembly,_chromosome:_5	AUGUSTUS	CDS	37070483	37070560	0.99	-	2	ID=g20926.t1.CDS2;Parent=g20926.t1;
OY813002.1_Germaria_angustata_genome_assembly,_chromosome:_5	AUGUSTUS	exon	37070483	37070560	.	-	.	ID=g20926.t1.exon2;Parent=g20926.t1;
OY813002.1_Germaria_angustata_genome_assembly,_chromosome:_5	AUGUSTUS	intron	37070561	37070622	0.91	-	.	ID=g20926.t1.intron2;Parent=g20926.t1;
OY813002.1_Germaria_angustata_genome_assembly,_chromosome:_5	AUGUSTUS	CDS	37070623	37070651	0.92	-	1	ID=g20926.t1.CDS3;Parent=g20926.t1;
OY813002.1_Germaria_angustata_genome_assembly,_chromosome:_5	AUGUSTUS	exon	37070623	37070651	.	-	.	ID=g20926.t1.exon3;Parent=g20926.t1;
OY813002.1_Germaria_angustata_genome_assembly,_chromosome:_5	AUGUSTUS	intron	37070652	37070722	1	-	.	ID=g20926.t1.intron3;Parent=g20926.t1;
OY813002.1_Germaria_angustata_genome_assembly,_chromosome:_5	AUGUSTUS	CDS	37070723	37070924	1	-	2	ID=g20926.t1.CDS4;Parent=g20926.t1;
OY813002.1_Germaria_angustata_genome_assembly,_chromosome:_5	AUGUSTUS	exon	37070723	37070924	.	-	.	ID=g20926.t1.exon4;Parent=g20926.t1;
OY813002.1_Germaria_angustata_genome_assembly,_chromosome:_5	AUGUSTUS	intron	37070925	37071140	0.99	-	.	ID=g20926.t1.intron4;Parent=g20926.t1;
OY813002.1_Germaria_angustata_genome_assembly,_chromosome:_5	AUGUSTUS	CDS	37071141	37071243	1	-	0	ID=g20926.t1.CDS5;Parent=g20926.t1;
OY813002.1_Germaria_angustata_genome_assembly,_chromosome:_5	AUGUSTUS	exon	37071141	37071243	.	-	.	ID=g20926.t1.exon5;Parent=g20926.t1;
OY813002.1_Germaria_angustata_genome_assembly,_chromosome:_5	AUGUSTUS	start_codon	37071241	37071243	.	-	0	ID=g20926.t1.start1;Parent=g20926.t1;
OY813002.1_Germaria_angustata_genome_assembly,_chromosome:_5	AUGUSTUS	mRNA	37070310	37071243	0.79	-	.	ID=g20926.t2;Parent=g20926;
OY813002.1_Germaria_angustata_genome_assembly,_chromosome:_5	AUGUSTUS	stop_codon	37070310	37070312	.	-	0	ID=g20926.t2.stop1;Parent=g20926.t2;
OY813002.1_Germaria_angustata_genome_assembly,_chromosome:_5	AUGUSTUS	CDS	37070310	37070419	1	-	2	ID=g20926.t2.CDS1;Parent=g20926.t2;
OY813002.1_Germaria_angustata_genome_assembly,_chromosome:_5	AUGUSTUS	exon	37070310	37070419	.	-	.	ID=g20926.t2.exon1;Parent=g20926.t2;
OY813002.1_Germaria_angustata_genome_assembly,_chromosome:_5	AUGUSTUS	intron	37070420	37070488	0.83	-	.	ID=g20926.t2.intron1;Parent=g20926.t2;
OY813002.1_Germaria_angustata_genome_assembly,_chromosome:_5	AUGUSTUS	CDS	37070489	37070560	0.83	-	2	ID=g20926.t2.CDS2;Parent=g20926.t2;
OY813002.1_Germaria_angustata_genome_assembly,_chromosome:_5	AUGUSTUS	exon	37070489	37070560	.	-	.	ID=g20926.t2.exon2;Parent=g20926.t2;
OY813002.1_Germaria_angustata_genome_assembly,_chromosome:_5	AUGUSTUS	intron	37070561	37070622	0.95	-	.	ID=g20926.t2.intron2;Parent=g20926.t2;
OY813002.1_Germaria_angustata_genome_assembly,_chromosome:_5	AUGUSTUS	CDS	37070623	37070651	0.95	-	1	ID=g20926.t2.CDS3;Parent=g20926.t2;
OY813002.1_Germaria_angustata_genome_assembly,_chromosome:_5	AUGUSTUS	exon	37070623	37070651	.	-	.	ID=g20926.t2.exon3;Parent=g20926.t2;
OY813002.1_Germaria_angustata_genome_assembly,_chromosome:_5	AUGUSTUS	intron	37070652	37070722	1	-	.	ID=g20926.t2.intron3;Parent=g20926.t2;
OY813002.1_Germaria_angustata_genome_assembly,_chromosome:_5	AUGUSTUS	CDS	37070723	37070924	1	-	2	ID=g20926.t2.CDS4;Parent=g20926.t2;
OY813002.1_Germaria_angustata_genome_assembly,_chromosome:_5	AUGUSTUS	exon	37070723	37070924	.	-	.	ID=g20926.t2.exon4;Parent=g20926.t2;
OY813002.1_Germaria_angustata_genome_assembly,_chromosome:_5	AUGUSTUS	intron	37070925	37071140	0.99	-	.	ID=g20926.t2.intron4;Parent=g20926.t2;
OY813002.1_Germaria_angustata_genome_assembly,_chromosome:_5	AUGUSTUS	CDS	37071141	37071243	1	-	0	ID=g20926.t2.CDS5;Parent=g20926.t2;
OY813002.1_Germaria_angustata_genome_assembly,_chromosome:_5	AUGUSTUS	exon	37071141	37071243	.	-	.	ID=g20926.t2.exon5;Parent=g20926.t2;
OY813002.1_Germaria_angustata_genome_assembly,_chromosome:_5	AUGUSTUS	start_codon	37071241	37071243	.	-	0	ID=g20926.t2.start1;Parent=g20926.t2;
OY813002.1_Germaria_angustata_genome_assembly,_chromosome:_5	AUGUSTUS	gene	37072343	37074521	.	-	.	ID=g20927;
OY813002.1_Germaria_angustata_genome_assembly,_chromosome:_5	AUGUSTUS	mRNA	37072343	37074521	0.22	-	.	ID=g20927.t1;Parent=g20927;
OY813002.1_Germaria_angustata_genome_assembly,_chromosome:_5	AUGUSTUS	stop_codon	37072343	37072345	.	-	0	ID=g20927.t1.stop1;Parent=g20927.t1;
OY813002.1_Germaria_angustata_genome_assembly,_chromosome:_5	AUGUSTUS	CDS	37072343	37072548	0.98	-	2	ID=g20927.t1.CDS1;Parent=g20927.t1;
OY813002.1_Germaria_angustata_genome_assembly,_chromosome:_5	AUGUSTUS	exon	37072343	37072548	.	-	.	ID=g20927.t1.exon1;Parent=g20927.t1;
OY813002.1_Germaria_angustata_genome_assembly,_chromosome:_5	AUGUSTUS	intron	37072549	37072629	1	-	.	ID=g20927.t1.intron1;Parent=g20927.t1;
OY813002.1_Germaria_angustata_genome_assembly,_chromosome:_5	AUGUSTUS	CDS	37072630	37072704	1	-	2	ID=g20927.t1.CDS2;Parent=g20927.t1;
OY813002.1_Germaria_angustata_genome_assembly,_chromosome:_5	AUGUSTUS	exon	37072630	37072704	.	-	.	ID=g20927.t1.exon2;Parent=g20927.t1;
OY813002.1_Germaria_angustata_genome_assembly,_chromosome:_5	AUGUSTUS	intron	37072705	37072764	0.92	-	.	ID=g20927.t1.intron2;Parent=g20927.t1;
OY813002.1_Germaria_angustata_genome_assembly,_chromosome:_5	AUGUSTUS	CDS	37072765	37072874	0.29	-	1	ID=g20927.t1.CDS3;Parent=g20927.t1;
OY813002.1_Germaria_angustata_genome_assembly,_chromosome:_5	AUGUSTUS	exon	37072765	37072874	.	-	.	ID=g20927.t1.exon3;Parent=g20927.t1;
OY813002.1_Germaria_angustata_genome_assembly,_chromosome:_5	AUGUSTUS	intron	37072875	37073970	0.27	-	.	ID=g20927.t1.intron3;Parent=g20927.t1;
OY813002.1_Germaria_angustata_genome_assembly,_chromosome:_5	AUGUSTUS	CDS	37073971	37074172	0.62	-	2	ID=g20927.t1.CDS4;Parent=g20927.t1;
OY813002.1_Germaria_angustata_genome_assembly,_chromosome:_5	AUGUSTUS	exon	37073971	37074172	.	-	.	ID=g20927.t1.exon4;Parent=g20927.t1;
OY813002.1_Germaria_angustata_genome_assembly,_chromosome:_5	AUGUSTUS	intron	37074173	37074253	1	-	.	ID=g20927.t1.intron4;Parent=g20927.t1;
OY813002.1_Germaria_angustata_genome_assembly,_chromosome:_5	AUGUSTUS	CDS	37074254	37074328	1	-	2	ID=g20927.t1.CDS5;Parent=g20927.t1;
OY813002.1_Germaria_angustata_genome_assembly,_chromosome:_5	AUGUSTUS	exon	37074254	37074328	.	-	.	ID=g20927.t1.exon5;Parent=g20927.t1;
OY813002.1_Germaria_angustata_genome_assembly,_chromosome:_5	AUGUSTUS	intron	37074329	37074388	0.94	-	.	ID=g20927.t1.intron5;Parent=g20927.t1;
OY813002.1_Germaria_angustata_genome_assembly,_chromosome:_5	AUGUSTUS	CDS	37074389	37074521	0.74	-	0	ID=g20927.t1.CDS6;Parent=g20927.t1;
OY813002.1_Germaria_angustata_genome_assembly,_chromosome:_5	AUGUSTUS	exon	37074389	37074521	.	-	.	ID=g20927.t1.exon6;Parent=g20927.t1;
OY813002.1_Germaria_angustata_genome_assembly,_chromosome:_5	AUGUSTUS	start_codon	37074519	37074521	.	-	0	ID=g20927.t1.start1;Parent=g20927.t1;
OY813002.1_Germaria_angustata_genome_assembly,_chromosome:_5	AUGUSTUS	gene	37091210	37092652	.	-	.	ID=g20928;
OY813002.1_Germaria_angustata_genome_assembly,_chromosome:_5	AUGUSTUS	mRNA	37091210	37092652	1	-	.	ID=g20928.t1;Parent=g20928;
OY813002.1_Germaria_angustata_genome_assembly,_chromosome:_5	AUGUSTUS	stop_codon	37091210	37091212	.	-	0	ID=g20928.t1.stop1;Parent=g20928.t1;
OY813002.1_Germaria_angustata_genome_assembly,_chromosome:_5	AUGUSTUS	CDS	37091210	37092652	1	-	0	ID=g20928.t1.CDS1;Parent=g20928.t1;
OY813002.1_Germaria_angustata_genome_assembly,_chromosome:_5	AUGUSTUS	exon	37091210	37092652	.	-	.	ID=g20928.t1.exon1;Parent=g20928.t1;
OY813002.1_Germaria_angustata_genome_assembly,_chromosome:_5	AUGUSTUS	start_codon	37092650	37092652	.	-	0	ID=g20928.t1.start1;Parent=g20928.t1;
OY813002.1_Germaria_angustata_genome_assembly,_chromosome:_5	AUGUSTUS	gene	37119340	37128898	.	-	.	ID=g20929;
OY813002.1_Germaria_angustata_genome_assembly,_chromosome:_5	AUGUSTUS	mRNA	37128386	37128898	0.62	-	.	ID=g20929.t1;Parent=g20929;
OY813002.1_Germaria_angustata_genome_assembly,_chromosome:_5	AUGUSTUS	stop_codon	37128386	37128388	.	-	0	ID=g20929.t1.stop1;Parent=g20929.t1;
OY813002.1_Germaria_angustata_genome_assembly,_chromosome:_5	AUGUSTUS	CDS	37128386	37128898	0.62	-	0	ID=g20929.t1.CDS1;Parent=g20929.t1;
OY813002.1_Germaria_angustata_genome_assembly,_chromosome:_5	AUGUSTUS	exon	37128386	37128898	.	-	.	ID=g20929.t1.exon1;Parent=g20929.t1;
OY813002.1_Germaria_angustata_genome_assembly,_chromosome:_5	AUGUSTUS	start_codon	37128896	37128898	.	-	0	ID=g20929.t1.start1;Parent=g20929.t1;
OY813002.1_Germaria_angustata_genome_assembly,_chromosome:_5	AUGUSTUS	mRNA	37119340	37128898	0.38	-	.	ID=g20929.t2;Parent=g20929;
OY813002.1_Germaria_angustata_genome_assembly,_chromosome:_5	AUGUSTUS	stop_codon	37119340	37119342	.	-	0	ID=g20929.t2.stop1;Parent=g20929.t2;
OY813002.1_Germaria_angustata_genome_assembly,_chromosome:_5	AUGUSTUS	CDS	37119340	37119590	0.44	-	2	ID=g20929.t2.CDS1;Parent=g20929.t2;
OY813002.1_Germaria_angustata_genome_assembly,_chromosome:_5	AUGUSTUS	exon	37119340	37119590	.	-	.	ID=g20929.t2.exon1;Parent=g20929.t2;
OY813002.1_Germaria_angustata_genome_assembly,_chromosome:_5	AUGUSTUS	intron	37119591	37128663	0.42	-	.	ID=g20929.t2.intron1;Parent=g20929.t2;
OY813002.1_Germaria_angustata_genome_assembly,_chromosome:_5	AUGUSTUS	CDS	37128664	37128898	0.76	-	0	ID=g20929.t2.CDS2;Parent=g20929.t2;
OY813002.1_Germaria_angustata_genome_assembly,_chromosome:_5	AUGUSTUS	exon	37128664	37128898	.	-	.	ID=g20929.t2.exon2;Parent=g20929.t2;
OY813002.1_Germaria_angustata_genome_assembly,_chromosome:_5	AUGUSTUS	start_codon	37128896	37128898	.	-	0	ID=g20929.t2.start1;Parent=g20929.t2;
OY813002.1_Germaria_angustata_genome_assembly,_chromosome:_5	AUGUSTUS	gene	37129149	37130585	.	-	.	ID=g20930;
OY813002.1_Germaria_angustata_genome_assembly,_chromosome:_5	AUGUSTUS	mRNA	37129149	37130585	0.54	-	.	ID=g20930.t1;Parent=g20930;
OY813002.1_Germaria_angustata_genome_assembly,_chromosome:_5	AUGUSTUS	stop_codon	37129149	37129151	.	-	0	ID=g20930.t1.stop1;Parent=g20930.t1;
OY813002.1_Germaria_angustata_genome_assembly,_chromosome:_5	AUGUSTUS	CDS	37129149	37129870	0.79	-	2	ID=g20930.t1.CDS1;Parent=g20930.t1;
OY813002.1_Germaria_angustata_genome_assembly,_chromosome:_5	AUGUSTUS	exon	37129149	37129870	.	-	.	ID=g20930.t1.exon1;Parent=g20930.t1;
OY813002.1_Germaria_angustata_genome_assembly,_chromosome:_5	AUGUSTUS	intron	37129871	37130554	0.55	-	.	ID=g20930.t1.intron1;Parent=g20930.t1;
OY813002.1_Germaria_angustata_genome_assembly,_chromosome:_5	AUGUSTUS	CDS	37130555	37130585	0.56	-	0	ID=g20930.t1.CDS2;Parent=g20930.t1;
OY813002.1_Germaria_angustata_genome_assembly,_chromosome:_5	AUGUSTUS	exon	37130555	37130585	.	-	.	ID=g20930.t1.exon2;Parent=g20930.t1;
OY813002.1_Germaria_angustata_genome_assembly,_chromosome:_5	AUGUSTUS	start_codon	37130583	37130585	.	-	0	ID=g20930.t1.start1;Parent=g20930.t1;
OY813002.1_Germaria_angustata_genome_assembly,_chromosome:_5	AUGUSTUS	gene	37135232	37136354	.	+	.	ID=g20931;
OY813002.1_Germaria_angustata_genome_assembly,_chromosome:_5	AUGUSTUS	mRNA	37135232	37136354	0.4	+	.	ID=g20931.t1;Parent=g20931;
OY813002.1_Germaria_angustata_genome_assembly,_chromosome:_5	AUGUSTUS	start_codon	37135232	37135234	.	+	0	ID=g20931.t1.start1;Parent=g20931.t1;
OY813002.1_Germaria_angustata_genome_assembly,_chromosome:_5	AUGUSTUS	CDS	37135232	37135254	0.53	+	0	ID=g20931.t1.CDS1;Parent=g20931.t1;
OY813002.1_Germaria_angustata_genome_assembly,_chromosome:_5	AUGUSTUS	exon	37135232	37135254	.	+	.	ID=g20931.t1.exon1;Parent=g20931.t1;
OY813002.1_Germaria_angustata_genome_assembly,_chromosome:_5	AUGUSTUS	intron	37135255	37135355	0.53	+	.	ID=g20931.t1.intron1;Parent=g20931.t1;
OY813002.1_Germaria_angustata_genome_assembly,_chromosome:_5	AUGUSTUS	CDS	37135356	37135542	0.53	+	1	ID=g20931.t1.CDS2;Parent=g20931.t1;
OY813002.1_Germaria_angustata_genome_assembly,_chromosome:_5	AUGUSTUS	exon	37135356	37135542	.	+	.	ID=g20931.t1.exon2;Parent=g20931.t1;
OY813002.1_Germaria_angustata_genome_assembly,_chromosome:_5	AUGUSTUS	intron	37135543	37135600	1	+	.	ID=g20931.t1.intron2;Parent=g20931.t1;
OY813002.1_Germaria_angustata_genome_assembly,_chromosome:_5	AUGUSTUS	CDS	37135601	37135617	0.83	+	0	ID=g20931.t1.CDS3;Parent=g20931.t1;
OY813002.1_Germaria_angustata_genome_assembly,_chromosome:_5	AUGUSTUS	exon	37135601	37135617	.	+	.	ID=g20931.t1.exon3;Parent=g20931.t1;
OY813002.1_Germaria_angustata_genome_assembly,_chromosome:_5	AUGUSTUS	intron	37135618	37135726	0.8	+	.	ID=g20931.t1.intron3;Parent=g20931.t1;
OY813002.1_Germaria_angustata_genome_assembly,_chromosome:_5	AUGUSTUS	CDS	37135727	37136354	0.88	+	1	ID=g20931.t1.CDS4;Parent=g20931.t1;
OY813002.1_Germaria_angustata_genome_assembly,_chromosome:_5	AUGUSTUS	exon	37135727	37136354	.	+	.	ID=g20931.t1.exon4;Parent=g20931.t1;
OY813002.1_Germaria_angustata_genome_assembly,_chromosome:_5	AUGUSTUS	stop_codon	37136352	37136354	.	+	0	ID=g20931.t1.stop1;Parent=g20931.t1;
OY813002.1_Germaria_angustata_genome_assembly,_chromosome:_5	AUGUSTUS	gene	37160251	37160541	.	-	.	ID=g20932;
OY813002.1_Germaria_angustata_genome_assembly,_chromosome:_5	AUGUSTUS	mRNA	37160251	37160541	0.82	-	.	ID=g20932.t1;Parent=g20932;
OY813002.1_Germaria_angustata_genome_assembly,_chromosome:_5	AUGUSTUS	stop_codon	37160251	37160253	.	-	0	ID=g20932.t1.stop1;Parent=g20932.t1;
OY813002.1_Germaria_angustata_genome_assembly,_chromosome:_5	AUGUSTUS	CDS	37160251	37160541	0.82	-	0	ID=g20932.t1.CDS1;Parent=g20932.t1;
OY813002.1_Germaria_angustata_genome_assembly,_chromosome:_5	AUGUSTUS	exon	37160251	37160541	.	-	.	ID=g20932.t1.exon1;Parent=g20932.t1;
OY813002.1_Germaria_angustata_genome_assembly,_chromosome:_5	AUGUSTUS	start_codon	37160539	37160541	.	-	0	ID=g20932.t1.start1;Parent=g20932.t1;
OY813002.1_Germaria_angustata_genome_assembly,_chromosome:_5	AUGUSTUS	gene	37192385	37192790	.	+	.	ID=g20933;
OY813002.1_Germaria_angustata_genome_assembly,_chromosome:_5	AUGUSTUS	mRNA	37192385	37192790	1	+	.	ID=g20933.t1;Parent=g20933;
OY813002.1_Germaria_angustata_genome_assembly,_chromosome:_5	AUGUSTUS	start_codon	37192385	37192387	.	+	0	ID=g20933.t1.start1;Parent=g20933.t1;
OY813002.1_Germaria_angustata_genome_assembly,_chromosome:_5	AUGUSTUS	CDS	37192385	37192559	1	+	0	ID=g20933.t1.CDS1;Parent=g20933.t1;
OY813002.1_Germaria_angustata_genome_assembly,_chromosome:_5	AUGUSTUS	exon	37192385	37192559	.	+	.	ID=g20933.t1.exon1;Parent=g20933.t1;
OY813002.1_Germaria_angustata_genome_assembly,_chromosome:_5	AUGUSTUS	intron	37192560	37192755	1	+	.	ID=g20933.t1.intron1;Parent=g20933.t1;
OY813002.1_Germaria_angustata_genome_assembly,_chromosome:_5	AUGUSTUS	CDS	37192756	37192790	1	+	2	ID=g20933.t1.CDS2;Parent=g20933.t1;
OY813002.1_Germaria_angustata_genome_assembly,_chromosome:_5	AUGUSTUS	exon	37192756	37192790	.	+	.	ID=g20933.t1.exon2;Parent=g20933.t1;
OY813002.1_Germaria_angustata_genome_assembly,_chromosome:_5	AUGUSTUS	stop_codon	37192788	37192790	.	+	0	ID=g20933.t1.stop1;Parent=g20933.t1;
OY813002.1_Germaria_angustata_genome_assembly,_chromosome:_5	AUGUSTUS	gene	37193112	37193597	.	+	.	ID=g20934;
OY813002.1_Germaria_angustata_genome_assembly,_chromosome:_5	AUGUSTUS	mRNA	37193112	37193597	0.61	+	.	ID=g20934.t1;Parent=g20934;
OY813002.1_Germaria_angustata_genome_assembly,_chromosome:_5	AUGUSTUS	start_codon	37193112	37193114	.	+	0	ID=g20934.t1.start1;Parent=g20934.t1;
OY813002.1_Germaria_angustata_genome_assembly,_chromosome:_5	AUGUSTUS	CDS	37193112	37193597	0.61	+	0	ID=g20934.t1.CDS1;Parent=g20934.t1;
OY813002.1_Germaria_angustata_genome_assembly,_chromosome:_5	AUGUSTUS	exon	37193112	37193597	.	+	.	ID=g20934.t1.exon1;Parent=g20934.t1;
OY813002.1_Germaria_angustata_genome_assembly,_chromosome:_5	AUGUSTUS	stop_codon	37193595	37193597	.	+	0	ID=g20934.t1.stop1;Parent=g20934.t1;
OY813002.1_Germaria_angustata_genome_assembly,_chromosome:_5	AUGUSTUS	gene	37194020	37195215	.	+	.	ID=g20935;
OY813002.1_Germaria_angustata_genome_assembly,_chromosome:_5	AUGUSTUS	mRNA	37194020	37195215	0.32	+	.	ID=g20935.t1;Parent=g20935;
OY813002.1_Germaria_angustata_genome_assembly,_chromosome:_5	AUGUSTUS	start_codon	37194020	37194022	.	+	0	ID=g20935.t1.start1;Parent=g20935.t1;
OY813002.1_Germaria_angustata_genome_assembly,_chromosome:_5	AUGUSTUS	CDS	37194020	37194290	0.89	+	0	ID=g20935.t1.CDS1;Parent=g20935.t1;
OY813002.1_Germaria_angustata_genome_assembly,_chromosome:_5	AUGUSTUS	exon	37194020	37194290	.	+	.	ID=g20935.t1.exon1;Parent=g20935.t1;
OY813002.1_Germaria_angustata_genome_assembly,_chromosome:_5	AUGUSTUS	intron	37194291	37194335	0.62	+	.	ID=g20935.t1.intron1;Parent=g20935.t1;
OY813002.1_Germaria_angustata_genome_assembly,_chromosome:_5	AUGUSTUS	CDS	37194336	37194710	0.37	+	2	ID=g20935.t1.CDS2;Parent=g20935.t1;
OY813002.1_Germaria_angustata_genome_assembly,_chromosome:_5	AUGUSTUS	exon	37194336	37194710	.	+	.	ID=g20935.t1.exon2;Parent=g20935.t1;
OY813002.1_Germaria_angustata_genome_assembly,_chromosome:_5	AUGUSTUS	intron	37194711	37194955	0.5	+	.	ID=g20935.t1.intron2;Parent=g20935.t1;
OY813002.1_Germaria_angustata_genome_assembly,_chromosome:_5	AUGUSTUS	CDS	37194956	37195215	0.52	+	2	ID=g20935.t1.CDS3;Parent=g20935.t1;
OY813002.1_Germaria_angustata_genome_assembly,_chromosome:_5	AUGUSTUS	exon	37194956	37195215	.	+	.	ID=g20935.t1.exon3;Parent=g20935.t1;
OY813002.1_Germaria_angustata_genome_assembly,_chromosome:_5	AUGUSTUS	stop_codon	37195213	37195215	.	+	0	ID=g20935.t1.stop1;Parent=g20935.t1;
OY813002.1_Germaria_angustata_genome_assembly,_chromosome:_5	AUGUSTUS	gene	37251233	37251451	.	+	.	ID=g20936;
OY813002.1_Germaria_angustata_genome_assembly,_chromosome:_5	AUGUSTUS	mRNA	37251233	37251451	1	+	.	ID=g20936.t1;Parent=g20936;
OY813002.1_Germaria_angustata_genome_assembly,_chromosome:_5	AUGUSTUS	start_codon	37251233	37251235	.	+	0	ID=g20936.t1.start1;Parent=g20936.t1;
OY813002.1_Germaria_angustata_genome_assembly,_chromosome:_5	AUGUSTUS	CDS	37251233	37251451	1	+	0	ID=g20936.t1.CDS1;Parent=g20936.t1;
OY813002.1_Germaria_angustata_genome_assembly,_chromosome:_5	AUGUSTUS	exon	37251233	37251451	.	+	.	ID=g20936.t1.exon1;Parent=g20936.t1;
OY813002.1_Germaria_angustata_genome_assembly,_chromosome:_5	AUGUSTUS	stop_codon	37251449	37251451	.	+	0	ID=g20936.t1.stop1;Parent=g20936.t1;
OY813002.1_Germaria_angustata_genome_assembly,_chromosome:_5	AUGUSTUS	gene	37262481	37263428	.	-	.	ID=g20937;
OY813002.1_Germaria_angustata_genome_assembly,_chromosome:_5	AUGUSTUS	mRNA	37262481	37263428	0.62	-	.	ID=g20937.t1;Parent=g20937;
OY813002.1_Germaria_angustata_genome_assembly,_chromosome:_5	AUGUSTUS	stop_codon	37262481	37262483	.	-	0	ID=g20937.t1.stop1;Parent=g20937.t1;
OY813002.1_Germaria_angustata_genome_assembly,_chromosome:_5	AUGUSTUS	CDS	37262481	37263428	0.62	-	0	ID=g20937.t1.CDS1;Parent=g20937.t1;
OY813002.1_Germaria_angustata_genome_assembly,_chromosome:_5	AUGUSTUS	exon	37262481	37263428	.	-	.	ID=g20937.t1.exon1;Parent=g20937.t1;
OY813002.1_Germaria_angustata_genome_assembly,_chromosome:_5	AUGUSTUS	start_codon	37263426	37263428	.	-	0	ID=g20937.t1.start1;Parent=g20937.t1;
OY813002.1_Germaria_angustata_genome_assembly,_chromosome:_5	AUGUSTUS	gene	37264498	37264977	.	-	.	ID=g20938;
OY813002.1_Germaria_angustata_genome_assembly,_chromosome:_5	AUGUSTUS	mRNA	37264498	37264977	0.61	-	.	ID=g20938.t1;Parent=g20938;
OY813002.1_Germaria_angustata_genome_assembly,_chromosome:_5	AUGUSTUS	stop_codon	37264498	37264500	.	-	0	ID=g20938.t1.stop1;Parent=g20938.t1;
OY813002.1_Germaria_angustata_genome_assembly,_chromosome:_5	AUGUSTUS	CDS	37264498	37264977	0.61	-	0	ID=g20938.t1.CDS1;Parent=g20938.t1;
OY813002.1_Germaria_angustata_genome_assembly,_chromosome:_5	AUGUSTUS	exon	37264498	37264977	.	-	.	ID=g20938.t1.exon1;Parent=g20938.t1;
OY813002.1_Germaria_angustata_genome_assembly,_chromosome:_5	AUGUSTUS	start_codon	37264975	37264977	.	-	0	ID=g20938.t1.start1;Parent=g20938.t1;
OY813002.1_Germaria_angustata_genome_assembly,_chromosome:_5	AUGUSTUS	gene	37279594	37280898	.	-	.	ID=g20939;
OY813002.1_Germaria_angustata_genome_assembly,_chromosome:_5	AUGUSTUS	mRNA	37279594	37280898	0.9	-	.	ID=g20939.t1;Parent=g20939;
OY813002.1_Germaria_angustata_genome_assembly,_chromosome:_5	AUGUSTUS	stop_codon	37279594	37279596	.	-	0	ID=g20939.t1.stop1;Parent=g20939.t1;
OY813002.1_Germaria_angustata_genome_assembly,_chromosome:_5	AUGUSTUS	CDS	37279594	37279734	0.9	-	0	ID=g20939.t1.CDS1;Parent=g20939.t1;
OY813002.1_Germaria_angustata_genome_assembly,_chromosome:_5	AUGUSTUS	exon	37279594	37279734	.	-	.	ID=g20939.t1.exon1;Parent=g20939.t1;
OY813002.1_Germaria_angustata_genome_assembly,_chromosome:_5	AUGUSTUS	intron	37279735	37279860	0.9	-	.	ID=g20939.t1.intron1;Parent=g20939.t1;
OY813002.1_Germaria_angustata_genome_assembly,_chromosome:_5	AUGUSTUS	CDS	37279861	37280898	0.9	-	0	ID=g20939.t1.CDS2;Parent=g20939.t1;
OY813002.1_Germaria_angustata_genome_assembly,_chromosome:_5	AUGUSTUS	exon	37279861	37280898	.	-	.	ID=g20939.t1.exon2;Parent=g20939.t1;
OY813002.1_Germaria_angustata_genome_assembly,_chromosome:_5	AUGUSTUS	start_codon	37280896	37280898	.	-	0	ID=g20939.t1.start1;Parent=g20939.t1;
OY813002.1_Germaria_angustata_genome_assembly,_chromosome:_5	AUGUSTUS	gene	37284695	37285372	.	+	.	ID=g20940;
OY813002.1_Germaria_angustata_genome_assembly,_chromosome:_5	AUGUSTUS	mRNA	37284695	37285372	0.64	+	.	ID=g20940.t1;Parent=g20940;
OY813002.1_Germaria_angustata_genome_assembly,_chromosome:_5	AUGUSTUS	start_codon	37284695	37284697	.	+	0	ID=g20940.t1.start1;Parent=g20940.t1;
OY813002.1_Germaria_angustata_genome_assembly,_chromosome:_5	AUGUSTUS	CDS	37284695	37285372	0.64	+	0	ID=g20940.t1.CDS1;Parent=g20940.t1;
OY813002.1_Germaria_angustata_genome_assembly,_chromosome:_5	AUGUSTUS	exon	37284695	37285372	.	+	.	ID=g20940.t1.exon1;Parent=g20940.t1;
OY813002.1_Germaria_angustata_genome_assembly,_chromosome:_5	AUGUSTUS	stop_codon	37285370	37285372	.	+	0	ID=g20940.t1.stop1;Parent=g20940.t1;
OY813002.1_Germaria_angustata_genome_assembly,_chromosome:_5	AUGUSTUS	gene	37285432	37290874	.	+	.	ID=g20941;
OY813002.1_Germaria_angustata_genome_assembly,_chromosome:_5	AUGUSTUS	mRNA	37285432	37290874	0.15	+	.	ID=g20941.t1;Parent=g20941;
OY813002.1_Germaria_angustata_genome_assembly,_chromosome:_5	AUGUSTUS	start_codon	37285432	37285434	.	+	0	ID=g20941.t1.start1;Parent=g20941.t1;
OY813002.1_Germaria_angustata_genome_assembly,_chromosome:_5	AUGUSTUS	CDS	37285432	37286023	0.53	+	0	ID=g20941.t1.CDS1;Parent=g20941.t1;
OY813002.1_Germaria_angustata_genome_assembly,_chromosome:_5	AUGUSTUS	exon	37285432	37286023	.	+	.	ID=g20941.t1.exon1;Parent=g20941.t1;
OY813002.1_Germaria_angustata_genome_assembly,_chromosome:_5	AUGUSTUS	intron	37286024	37286551	0.53	+	.	ID=g20941.t1.intron1;Parent=g20941.t1;
OY813002.1_Germaria_angustata_genome_assembly,_chromosome:_5	AUGUSTUS	CDS	37286552	37286593	0.56	+	2	ID=g20941.t1.CDS2;Parent=g20941.t1;
OY813002.1_Germaria_angustata_genome_assembly,_chromosome:_5	AUGUSTUS	exon	37286552	37286593	.	+	.	ID=g20941.t1.exon2;Parent=g20941.t1;
OY813002.1_Germaria_angustata_genome_assembly,_chromosome:_5	AUGUSTUS	intron	37286594	37286725	1	+	.	ID=g20941.t1.intron2;Parent=g20941.t1;
OY813002.1_Germaria_angustata_genome_assembly,_chromosome:_5	AUGUSTUS	CDS	37286726	37286855	0.48	+	2	ID=g20941.t1.CDS3;Parent=g20941.t1;
OY813002.1_Germaria_angustata_genome_assembly,_chromosome:_5	AUGUSTUS	exon	37286726	37286855	.	+	.	ID=g20941.t1.exon3;Parent=g20941.t1;
OY813002.1_Germaria_angustata_genome_assembly,_chromosome:_5	AUGUSTUS	intron	37286856	37290816	0.24	+	.	ID=g20941.t1.intron3;Parent=g20941.t1;
OY813002.1_Germaria_angustata_genome_assembly,_chromosome:_5	AUGUSTUS	CDS	37290817	37290874	0.24	+	1	ID=g20941.t1.CDS4;Parent=g20941.t1;
OY813002.1_Germaria_angustata_genome_assembly,_chromosome:_5	AUGUSTUS	exon	37290817	37290874	.	+	.	ID=g20941.t1.exon4;Parent=g20941.t1;
OY813002.1_Germaria_angustata_genome_assembly,_chromosome:_5	AUGUSTUS	stop_codon	37290872	37290874	.	+	0	ID=g20941.t1.stop1;Parent=g20941.t1;
OY813002.1_Germaria_angustata_genome_assembly,_chromosome:_5	AUGUSTUS	gene	37287761	37288066	.	+	.	ID=g20942;
OY813002.1_Germaria_angustata_genome_assembly,_chromosome:_5	AUGUSTUS	mRNA	37287761	37288066	0.54	+	.	ID=g20942.t1;Parent=g20942;
OY813002.1_Germaria_angustata_genome_assembly,_chromosome:_5	AUGUSTUS	start_codon	37287761	37287763	.	+	0	ID=g20942.t1.start1;Parent=g20942.t1;
OY813002.1_Germaria_angustata_genome_assembly,_chromosome:_5	AUGUSTUS	CDS	37287761	37288066	0.54	+	0	ID=g20942.t1.CDS1;Parent=g20942.t1;
OY813002.1_Germaria_angustata_genome_assembly,_chromosome:_5	AUGUSTUS	exon	37287761	37288066	.	+	.	ID=g20942.t1.exon1;Parent=g20942.t1;
OY813002.1_Germaria_angustata_genome_assembly,_chromosome:_5	AUGUSTUS	stop_codon	37288064	37288066	.	+	0	ID=g20942.t1.stop1;Parent=g20942.t1;
OY813002.1_Germaria_angustata_genome_assembly,_chromosome:_5	AUGUSTUS	gene	37292506	37294206	.	-	.	ID=g20943;
OY813002.1_Germaria_angustata_genome_assembly,_chromosome:_5	AUGUSTUS	mRNA	37292506	37294206	1	-	.	ID=g20943.t1;Parent=g20943;
OY813002.1_Germaria_angustata_genome_assembly,_chromosome:_5	AUGUSTUS	stop_codon	37292506	37292508	.	-	0	ID=g20943.t1.stop1;Parent=g20943.t1;
OY813002.1_Germaria_angustata_genome_assembly,_chromosome:_5	AUGUSTUS	CDS	37292506	37292633	1	-	2	ID=g20943.t1.CDS1;Parent=g20943.t1;
OY813002.1_Germaria_angustata_genome_assembly,_chromosome:_5	AUGUSTUS	exon	37292506	37292633	.	-	.	ID=g20943.t1.exon1;Parent=g20943.t1;
OY813002.1_Germaria_angustata_genome_assembly,_chromosome:_5	AUGUSTUS	intron	37292634	37293836	1	-	.	ID=g20943.t1.intron1;Parent=g20943.t1;
OY813002.1_Germaria_angustata_genome_assembly,_chromosome:_5	AUGUSTUS	CDS	37293837	37294206	1	-	0	ID=g20943.t1.CDS2;Parent=g20943.t1;
OY813002.1_Germaria_angustata_genome_assembly,_chromosome:_5	AUGUSTUS	exon	37293837	37294206	.	-	.	ID=g20943.t1.exon2;Parent=g20943.t1;
OY813002.1_Germaria_angustata_genome_assembly,_chromosome:_5	AUGUSTUS	start_codon	37294204	37294206	.	-	0	ID=g20943.t1.start1;Parent=g20943.t1;
OY813002.1_Germaria_angustata_genome_assembly,_chromosome:_5	AUGUSTUS	mRNA	37292506	37294206	1	-	.	ID=g20943.t2;Parent=g20943;
OY813002.1_Germaria_angustata_genome_assembly,_chromosome:_5	AUGUSTUS	stop_codon	37292506	37292508	.	-	0	ID=g20943.t2.stop1;Parent=g20943.t2;
OY813002.1_Germaria_angustata_genome_assembly,_chromosome:_5	AUGUSTUS	CDS	37292506	37292633	1	-	2	ID=g20943.t2.CDS1;Parent=g20943.t2;
OY813002.1_Germaria_angustata_genome_assembly,_chromosome:_5	AUGUSTUS	exon	37292506	37292633	.	-	.	ID=g20943.t2.exon1;Parent=g20943.t2;
OY813002.1_Germaria_angustata_genome_assembly,_chromosome:_5	AUGUSTUS	intron	37292634	37292804	1	-	.	ID=g20943.t2.intron1;Parent=g20943.t2;
OY813002.1_Germaria_angustata_genome_assembly,_chromosome:_5	AUGUSTUS	CDS	37292805	37294206	1	-	0	ID=g20943.t2.CDS2;Parent=g20943.t2;
OY813002.1_Germaria_angustata_genome_assembly,_chromosome:_5	AUGUSTUS	exon	37292805	37294206	.	-	.	ID=g20943.t2.exon2;Parent=g20943.t2;
OY813002.1_Germaria_angustata_genome_assembly,_chromosome:_5	AUGUSTUS	start_codon	37294204	37294206	.	-	0	ID=g20943.t2.start1;Parent=g20943.t2;
OY813002.1_Germaria_angustata_genome_assembly,_chromosome:_5	AUGUSTUS	gene	37294344	37295600	.	-	.	ID=g20944;
OY813002.1_Germaria_angustata_genome_assembly,_chromosome:_5	AUGUSTUS	mRNA	37294344	37294994	1	-	.	ID=g20944.t1;Parent=g20944;
OY813002.1_Germaria_angustata_genome_assembly,_chromosome:_5	AUGUSTUS	stop_codon	37294344	37294346	.	-	0	ID=g20944.t1.stop1;Parent=g20944.t1;
OY813002.1_Germaria_angustata_genome_assembly,_chromosome:_5	AUGUSTUS	CDS	37294344	37294994	1	-	0	ID=g20944.t1.CDS1;Parent=g20944.t1;
OY813002.1_Germaria_angustata_genome_assembly,_chromosome:_5	AUGUSTUS	exon	37294344	37294994	.	-	.	ID=g20944.t1.exon1;Parent=g20944.t1;
OY813002.1_Germaria_angustata_genome_assembly,_chromosome:_5	AUGUSTUS	start_codon	37294992	37294994	.	-	0	ID=g20944.t1.start1;Parent=g20944.t1;
OY813002.1_Germaria_angustata_genome_assembly,_chromosome:_5	AUGUSTUS	mRNA	37294344	37295600	1	-	.	ID=g20944.t2;Parent=g20944;
OY813002.1_Germaria_angustata_genome_assembly,_chromosome:_5	AUGUSTUS	stop_codon	37294344	37294346	.	-	0	ID=g20944.t2.stop1;Parent=g20944.t2;
OY813002.1_Germaria_angustata_genome_assembly,_chromosome:_5	AUGUSTUS	CDS	37294344	37295600	1	-	0	ID=g20944.t2.CDS1;Parent=g20944.t2;
OY813002.1_Germaria_angustata_genome_assembly,_chromosome:_5	AUGUSTUS	exon	37294344	37295600	.	-	.	ID=g20944.t2.exon1;Parent=g20944.t2;
OY813002.1_Germaria_angustata_genome_assembly,_chromosome:_5	AUGUSTUS	start_codon	37295598	37295600	.	-	0	ID=g20944.t2.start1;Parent=g20944.t2;
OY813002.1_Germaria_angustata_genome_assembly,_chromosome:_5	AUGUSTUS	gene	37295852	37296775	.	-	.	ID=g20945;
OY813002.1_Germaria_angustata_genome_assembly,_chromosome:_5	AUGUSTUS	mRNA	37295852	37296775	1	-	.	ID=g20945.t1;Parent=g20945;
OY813002.1_Germaria_angustata_genome_assembly,_chromosome:_5	AUGUSTUS	stop_codon	37295852	37295854	.	-	0	ID=g20945.t1.stop1;Parent=g20945.t1;
OY813002.1_Germaria_angustata_genome_assembly,_chromosome:_5	AUGUSTUS	CDS	37295852	37296775	1	-	0	ID=g20945.t1.CDS1;Parent=g20945.t1;
OY813002.1_Germaria_angustata_genome_assembly,_chromosome:_5	AUGUSTUS	exon	37295852	37296775	.	-	.	ID=g20945.t1.exon1;Parent=g20945.t1;
OY813002.1_Germaria_angustata_genome_assembly,_chromosome:_5	AUGUSTUS	start_codon	37296773	37296775	.	-	0	ID=g20945.t1.start1;Parent=g20945.t1;
OY813002.1_Germaria_angustata_genome_assembly,_chromosome:_5	AUGUSTUS	gene	37305607	37306140	.	-	.	ID=g20946;
OY813002.1_Germaria_angustata_genome_assembly,_chromosome:_5	AUGUSTUS	mRNA	37305607	37306140	1	-	.	ID=g20946.t1;Parent=g20946;
OY813002.1_Germaria_angustata_genome_assembly,_chromosome:_5	AUGUSTUS	stop_codon	37305607	37305609	.	-	0	ID=g20946.t1.stop1;Parent=g20946.t1;
OY813002.1_Germaria_angustata_genome_assembly,_chromosome:_5	AUGUSTUS	CDS	37305607	37306140	1	-	0	ID=g20946.t1.CDS1;Parent=g20946.t1;
OY813002.1_Germaria_angustata_genome_assembly,_chromosome:_5	AUGUSTUS	exon	37305607	37306140	.	-	.	ID=g20946.t1.exon1;Parent=g20946.t1;
OY813002.1_Germaria_angustata_genome_assembly,_chromosome:_5	AUGUSTUS	start_codon	37306138	37306140	.	-	0	ID=g20946.t1.start1;Parent=g20946.t1;
OY813002.1_Germaria_angustata_genome_assembly,_chromosome:_5	AUGUSTUS	gene	37315365	37316093	.	-	.	ID=g20947;
OY813002.1_Germaria_angustata_genome_assembly,_chromosome:_5	AUGUSTUS	mRNA	37315365	37316093	0.55	-	.	ID=g20947.t1;Parent=g20947;
OY813002.1_Germaria_angustata_genome_assembly,_chromosome:_5	AUGUSTUS	stop_codon	37315365	37315367	.	-	0	ID=g20947.t1.stop1;Parent=g20947.t1;
OY813002.1_Germaria_angustata_genome_assembly,_chromosome:_5	AUGUSTUS	CDS	37315365	37315502	0.6	-	0	ID=g20947.t1.CDS1;Parent=g20947.t1;
OY813002.1_Germaria_angustata_genome_assembly,_chromosome:_5	AUGUSTUS	exon	37315365	37315502	.	-	.	ID=g20947.t1.exon1;Parent=g20947.t1;
OY813002.1_Germaria_angustata_genome_assembly,_chromosome:_5	AUGUSTUS	intron	37315503	37315628	0.61	-	.	ID=g20947.t1.intron1;Parent=g20947.t1;
OY813002.1_Germaria_angustata_genome_assembly,_chromosome:_5	AUGUSTUS	CDS	37315629	37316093	0.56	-	0	ID=g20947.t1.CDS2;Parent=g20947.t1;
OY813002.1_Germaria_angustata_genome_assembly,_chromosome:_5	AUGUSTUS	exon	37315629	37316093	.	-	.	ID=g20947.t1.exon2;Parent=g20947.t1;
OY813002.1_Germaria_angustata_genome_assembly,_chromosome:_5	AUGUSTUS	start_codon	37316091	37316093	.	-	0	ID=g20947.t1.start1;Parent=g20947.t1;
OY813002.1_Germaria_angustata_genome_assembly,_chromosome:_5	AUGUSTUS	gene	37316491	37318752	.	-	.	ID=g20948;
OY813002.1_Germaria_angustata_genome_assembly,_chromosome:_5	AUGUSTUS	mRNA	37316491	37318752	0.27	-	.	ID=g20948.t1;Parent=g20948;
OY813002.1_Germaria_angustata_genome_assembly,_chromosome:_5	AUGUSTUS	stop_codon	37316491	37316493	.	-	0	ID=g20948.t1.stop1;Parent=g20948.t1;
OY813002.1_Germaria_angustata_genome_assembly,_chromosome:_5	AUGUSTUS	CDS	37316491	37316497	0.78	-	1	ID=g20948.t1.CDS1;Parent=g20948.t1;
OY813002.1_Germaria_angustata_genome_assembly,_chromosome:_5	AUGUSTUS	exon	37316491	37316497	.	-	.	ID=g20948.t1.exon1;Parent=g20948.t1;
OY813002.1_Germaria_angustata_genome_assembly,_chromosome:_5	AUGUSTUS	intron	37316498	37316857	0.76	-	.	ID=g20948.t1.intron1;Parent=g20948.t1;
OY813002.1_Germaria_angustata_genome_assembly,_chromosome:_5	AUGUSTUS	CDS	37316858	37316975	0.78	-	2	ID=g20948.t1.CDS2;Parent=g20948.t1;
OY813002.1_Germaria_angustata_genome_assembly,_chromosome:_5	AUGUSTUS	exon	37316858	37316975	.	-	.	ID=g20948.t1.exon2;Parent=g20948.t1;
OY813002.1_Germaria_angustata_genome_assembly,_chromosome:_5	AUGUSTUS	intron	37316976	37317062	1	-	.	ID=g20948.t1.intron2;Parent=g20948.t1;
OY813002.1_Germaria_angustata_genome_assembly,_chromosome:_5	AUGUSTUS	CDS	37317063	37317178	0.43	-	1	ID=g20948.t1.CDS3;Parent=g20948.t1;
OY813002.1_Germaria_angustata_genome_assembly,_chromosome:_5	AUGUSTUS	exon	37317063	37317178	.	-	.	ID=g20948.t1.exon3;Parent=g20948.t1;
OY813002.1_Germaria_angustata_genome_assembly,_chromosome:_5	AUGUSTUS	intron	37317179	37317328	0.43	-	.	ID=g20948.t1.intron3;Parent=g20948.t1;
OY813002.1_Germaria_angustata_genome_assembly,_chromosome:_5	AUGUSTUS	CDS	37317329	37317458	0.46	-	2	ID=g20948.t1.CDS4;Parent=g20948.t1;
OY813002.1_Germaria_angustata_genome_assembly,_chromosome:_5	AUGUSTUS	exon	37317329	37317458	.	-	.	ID=g20948.t1.exon4;Parent=g20948.t1;
OY813002.1_Germaria_angustata_genome_assembly,_chromosome:_5	AUGUSTUS	intron	37317459	37317590	1	-	.	ID=g20948.t1.intron4;Parent=g20948.t1;
OY813002.1_Germaria_angustata_genome_assembly,_chromosome:_5	AUGUSTUS	CDS	37317591	37317661	0.8	-	1	ID=g20948.t1.CDS5;Parent=g20948.t1;
OY813002.1_Germaria_angustata_genome_assembly,_chromosome:_5	AUGUSTUS	exon	37317591	37317661	.	-	.	ID=g20948.t1.exon5;Parent=g20948.t1;
OY813002.1_Germaria_angustata_genome_assembly,_chromosome:_5	AUGUSTUS	intron	37317662	37317778	0.57	-	.	ID=g20948.t1.intron5;Parent=g20948.t1;
OY813002.1_Germaria_angustata_genome_assembly,_chromosome:_5	AUGUSTUS	CDS	37317779	37318752	0.68	-	0	ID=g20948.t1.CDS6;Parent=g20948.t1;
OY813002.1_Germaria_angustata_genome_assembly,_chromosome:_5	AUGUSTUS	exon	37317779	37318752	.	-	.	ID=g20948.t1.exon6;Parent=g20948.t1;
OY813002.1_Germaria_angustata_genome_assembly,_chromosome:_5	AUGUSTUS	start_codon	37318750	37318752	.	-	0	ID=g20948.t1.start1;Parent=g20948.t1;
OY813002.1_Germaria_angustata_genome_assembly,_chromosome:_5	AUGUSTUS	gene	37318812	37319021	.	-	.	ID=g20949;
OY813002.1_Germaria_angustata_genome_assembly,_chromosome:_5	AUGUSTUS	mRNA	37318812	37319021	0.82	-	.	ID=g20949.t1;Parent=g20949;
OY813002.1_Germaria_angustata_genome_assembly,_chromosome:_5	AUGUSTUS	stop_codon	37318812	37318814	.	-	0	ID=g20949.t1.stop1;Parent=g20949.t1;
OY813002.1_Germaria_angustata_genome_assembly,_chromosome:_5	AUGUSTUS	CDS	37318812	37319021	0.82	-	0	ID=g20949.t1.CDS1;Parent=g20949.t1;
OY813002.1_Germaria_angustata_genome_assembly,_chromosome:_5	AUGUSTUS	exon	37318812	37319021	.	-	.	ID=g20949.t1.exon1;Parent=g20949.t1;
OY813002.1_Germaria_angustata_genome_assembly,_chromosome:_5	AUGUSTUS	start_codon	37319019	37319021	.	-	0	ID=g20949.t1.start1;Parent=g20949.t1;
OY813002.1_Germaria_angustata_genome_assembly,_chromosome:_5	AUGUSTUS	gene	37319053	37319489	.	-	.	ID=g20950;
OY813002.1_Germaria_angustata_genome_assembly,_chromosome:_5	AUGUSTUS	mRNA	37319053	37319489	0.52	-	.	ID=g20950.t1;Parent=g20950;
OY813002.1_Germaria_angustata_genome_assembly,_chromosome:_5	AUGUSTUS	stop_codon	37319053	37319055	.	-	0	ID=g20950.t1.stop1;Parent=g20950.t1;
OY813002.1_Germaria_angustata_genome_assembly,_chromosome:_5	AUGUSTUS	CDS	37319053	37319075	0.52	-	2	ID=g20950.t1.CDS1;Parent=g20950.t1;
OY813002.1_Germaria_angustata_genome_assembly,_chromosome:_5	AUGUSTUS	exon	37319053	37319075	.	-	.	ID=g20950.t1.exon1;Parent=g20950.t1;
OY813002.1_Germaria_angustata_genome_assembly,_chromosome:_5	AUGUSTUS	intron	37319076	37319161	0.52	-	.	ID=g20950.t1.intron1;Parent=g20950.t1;
OY813002.1_Germaria_angustata_genome_assembly,_chromosome:_5	AUGUSTUS	CDS	37319162	37319489	0.53	-	0	ID=g20950.t1.CDS2;Parent=g20950.t1;
OY813002.1_Germaria_angustata_genome_assembly,_chromosome:_5	AUGUSTUS	exon	37319162	37319489	.	-	.	ID=g20950.t1.exon2;Parent=g20950.t1;
OY813002.1_Germaria_angustata_genome_assembly,_chromosome:_5	AUGUSTUS	start_codon	37319487	37319489	.	-	0	ID=g20950.t1.start1;Parent=g20950.t1;
OY813002.1_Germaria_angustata_genome_assembly,_chromosome:_5	AUGUSTUS	gene	37338184	37340655	.	+	.	ID=g20951;
OY813002.1_Germaria_angustata_genome_assembly,_chromosome:_5	AUGUSTUS	mRNA	37338184	37340655	0.94	+	.	ID=g20951.t1;Parent=g20951;
OY813002.1_Germaria_angustata_genome_assembly,_chromosome:_5	AUGUSTUS	start_codon	37338184	37338186	.	+	0	ID=g20951.t1.start1;Parent=g20951.t1;
OY813002.1_Germaria_angustata_genome_assembly,_chromosome:_5	AUGUSTUS	CDS	37338184	37339489	1	+	0	ID=g20951.t1.CDS1;Parent=g20951.t1;
OY813002.1_Germaria_angustata_genome_assembly,_chromosome:_5	AUGUSTUS	exon	37338184	37339489	.	+	.	ID=g20951.t1.exon1;Parent=g20951.t1;
OY813002.1_Germaria_angustata_genome_assembly,_chromosome:_5	AUGUSTUS	intron	37339490	37340056	0.99	+	.	ID=g20951.t1.intron1;Parent=g20951.t1;
OY813002.1_Germaria_angustata_genome_assembly,_chromosome:_5	AUGUSTUS	CDS	37340057	37340655	0.94	+	2	ID=g20951.t1.CDS2;Parent=g20951.t1;
OY813002.1_Germaria_angustata_genome_assembly,_chromosome:_5	AUGUSTUS	exon	37340057	37340655	.	+	.	ID=g20951.t1.exon2;Parent=g20951.t1;
OY813002.1_Germaria_angustata_genome_assembly,_chromosome:_5	AUGUSTUS	stop_codon	37340653	37340655	.	+	0	ID=g20951.t1.stop1;Parent=g20951.t1;
OY813002.1_Germaria_angustata_genome_assembly,_chromosome:_5	AUGUSTUS	gene	37354819	37355655	.	+	.	ID=g20952;
OY813002.1_Germaria_angustata_genome_assembly,_chromosome:_5	AUGUSTUS	mRNA	37354819	37355655	0.67	+	.	ID=g20952.t1;Parent=g20952;
OY813002.1_Germaria_angustata_genome_assembly,_chromosome:_5	AUGUSTUS	start_codon	37354819	37354821	.	+	0	ID=g20952.t1.start1;Parent=g20952.t1;
OY813002.1_Germaria_angustata_genome_assembly,_chromosome:_5	AUGUSTUS	CDS	37354819	37355097	0.88	+	0	ID=g20952.t1.CDS1;Parent=g20952.t1;
OY813002.1_Germaria_angustata_genome_assembly,_chromosome:_5	AUGUSTUS	exon	37354819	37355097	.	+	.	ID=g20952.t1.exon1;Parent=g20952.t1;
OY813002.1_Germaria_angustata_genome_assembly,_chromosome:_5	AUGUSTUS	intron	37355098	37355184	0.83	+	.	ID=g20952.t1.intron1;Parent=g20952.t1;
OY813002.1_Germaria_angustata_genome_assembly,_chromosome:_5	AUGUSTUS	CDS	37355185	37355655	0.7	+	0	ID=g20952.t1.CDS2;Parent=g20952.t1;
OY813002.1_Germaria_angustata_genome_assembly,_chromosome:_5	AUGUSTUS	exon	37355185	37355655	.	+	.	ID=g20952.t1.exon2;Parent=g20952.t1;
OY813002.1_Germaria_angustata_genome_assembly,_chromosome:_5	AUGUSTUS	stop_codon	37355653	37355655	.	+	0	ID=g20952.t1.stop1;Parent=g20952.t1;
OY813002.1_Germaria_angustata_genome_assembly,_chromosome:_5	AUGUSTUS	gene	37355872	37356150	.	+	.	ID=g20953;
OY813002.1_Germaria_angustata_genome_assembly,_chromosome:_5	AUGUSTUS	mRNA	37355872	37356150	0.51	+	.	ID=g20953.t1;Parent=g20953;
OY813002.1_Germaria_angustata_genome_assembly,_chromosome:_5	AUGUSTUS	start_codon	37355872	37355874	.	+	0	ID=g20953.t1.start1;Parent=g20953.t1;
OY813002.1_Germaria_angustata_genome_assembly,_chromosome:_5	AUGUSTUS	CDS	37355872	37355926	0.51	+	0	ID=g20953.t1.CDS1;Parent=g20953.t1;
OY813002.1_Germaria_angustata_genome_assembly,_chromosome:_5	AUGUSTUS	exon	37355872	37355926	.	+	.	ID=g20953.t1.exon1;Parent=g20953.t1;
OY813002.1_Germaria_angustata_genome_assembly,_chromosome:_5	AUGUSTUS	intron	37355927	37356004	0.51	+	.	ID=g20953.t1.intron1;Parent=g20953.t1;
OY813002.1_Germaria_angustata_genome_assembly,_chromosome:_5	AUGUSTUS	CDS	37356005	37356150	0.71	+	2	ID=g20953.t1.CDS2;Parent=g20953.t1;
OY813002.1_Germaria_angustata_genome_assembly,_chromosome:_5	AUGUSTUS	exon	37356005	37356150	.	+	.	ID=g20953.t1.exon2;Parent=g20953.t1;
OY813002.1_Germaria_angustata_genome_assembly,_chromosome:_5	AUGUSTUS	stop_codon	37356148	37356150	.	+	0	ID=g20953.t1.stop1;Parent=g20953.t1;
OY813002.1_Germaria_angustata_genome_assembly,_chromosome:_5	AUGUSTUS	gene	37356220	37356507	.	+	.	ID=g20954;
OY813002.1_Germaria_angustata_genome_assembly,_chromosome:_5	AUGUSTUS	mRNA	37356220	37356507	0.93	+	.	ID=g20954.t1;Parent=g20954;
OY813002.1_Germaria_angustata_genome_assembly,_chromosome:_5	AUGUSTUS	start_codon	37356220	37356222	.	+	0	ID=g20954.t1.start1;Parent=g20954.t1;
OY813002.1_Germaria_angustata_genome_assembly,_chromosome:_5	AUGUSTUS	CDS	37356220	37356507	0.93	+	0	ID=g20954.t1.CDS1;Parent=g20954.t1;
OY813002.1_Germaria_angustata_genome_assembly,_chromosome:_5	AUGUSTUS	exon	37356220	37356507	.	+	.	ID=g20954.t1.exon1;Parent=g20954.t1;
OY813002.1_Germaria_angustata_genome_assembly,_chromosome:_5	AUGUSTUS	stop_codon	37356505	37356507	.	+	0	ID=g20954.t1.stop1;Parent=g20954.t1;
OY813002.1_Germaria_angustata_genome_assembly,_chromosome:_5	AUGUSTUS	gene	37356830	37357324	.	+	.	ID=g20955;
OY813002.1_Germaria_angustata_genome_assembly,_chromosome:_5	AUGUSTUS	mRNA	37356830	37357324	0.92	+	.	ID=g20955.t1;Parent=g20955;
OY813002.1_Germaria_angustata_genome_assembly,_chromosome:_5	AUGUSTUS	start_codon	37356830	37356832	.	+	0	ID=g20955.t1.start1;Parent=g20955.t1;
OY813002.1_Germaria_angustata_genome_assembly,_chromosome:_5	AUGUSTUS	CDS	37356830	37357324	0.92	+	0	ID=g20955.t1.CDS1;Parent=g20955.t1;
OY813002.1_Germaria_angustata_genome_assembly,_chromosome:_5	AUGUSTUS	exon	37356830	37357324	.	+	.	ID=g20955.t1.exon1;Parent=g20955.t1;
OY813002.1_Germaria_angustata_genome_assembly,_chromosome:_5	AUGUSTUS	stop_codon	37357322	37357324	.	+	0	ID=g20955.t1.stop1;Parent=g20955.t1;
OY813002.1_Germaria_angustata_genome_assembly,_chromosome:_5	AUGUSTUS	gene	37365486	37370150	.	-	.	ID=g20956;
OY813002.1_Germaria_angustata_genome_assembly,_chromosome:_5	AUGUSTUS	mRNA	37365486	37370150	0.12	-	.	ID=g20956.t1;Parent=g20956;
OY813002.1_Germaria_angustata_genome_assembly,_chromosome:_5	AUGUSTUS	stop_codon	37365486	37365488	.	-	0	ID=g20956.t1.stop1;Parent=g20956.t1;
OY813002.1_Germaria_angustata_genome_assembly,_chromosome:_5	AUGUSTUS	CDS	37365486	37365493	0.71	-	2	ID=g20956.t1.CDS1;Parent=g20956.t1;
OY813002.1_Germaria_angustata_genome_assembly,_chromosome:_5	AUGUSTUS	exon	37365486	37365493	.	-	.	ID=g20956.t1.exon1;Parent=g20956.t1;
OY813002.1_Germaria_angustata_genome_assembly,_chromosome:_5	AUGUSTUS	intron	37365494	37365663	0.33	-	.	ID=g20956.t1.intron1;Parent=g20956.t1;
OY813002.1_Germaria_angustata_genome_assembly,_chromosome:_5	AUGUSTUS	CDS	37365664	37365795	0.3	-	2	ID=g20956.t1.CDS2;Parent=g20956.t1;
OY813002.1_Germaria_angustata_genome_assembly,_chromosome:_5	AUGUSTUS	exon	37365664	37365795	.	-	.	ID=g20956.t1.exon2;Parent=g20956.t1;
OY813002.1_Germaria_angustata_genome_assembly,_chromosome:_5	AUGUSTUS	intron	37365796	37365839	0.7	-	.	ID=g20956.t1.intron2;Parent=g20956.t1;
OY813002.1_Germaria_angustata_genome_assembly,_chromosome:_5	AUGUSTUS	CDS	37365840	37366534	0.67	-	1	ID=g20956.t1.CDS3;Parent=g20956.t1;
OY813002.1_Germaria_angustata_genome_assembly,_chromosome:_5	AUGUSTUS	exon	37365840	37366534	.	-	.	ID=g20956.t1.exon3;Parent=g20956.t1;
OY813002.1_Germaria_angustata_genome_assembly,_chromosome:_5	AUGUSTUS	intron	37366535	37369596	0.67	-	.	ID=g20956.t1.intron3;Parent=g20956.t1;
OY813002.1_Germaria_angustata_genome_assembly,_chromosome:_5	AUGUSTUS	CDS	37369597	37369788	0.46	-	1	ID=g20956.t1.CDS4;Parent=g20956.t1;
OY813002.1_Germaria_angustata_genome_assembly,_chromosome:_5	AUGUSTUS	exon	37369597	37369788	.	-	.	ID=g20956.t1.exon4;Parent=g20956.t1;
OY813002.1_Germaria_angustata_genome_assembly,_chromosome:_5	AUGUSTUS	intron	37369789	37369842	0.44	-	.	ID=g20956.t1.intron4;Parent=g20956.t1;
OY813002.1_Germaria_angustata_genome_assembly,_chromosome:_5	AUGUSTUS	CDS	37369843	37370150	0.43	-	0	ID=g20956.t1.CDS5;Parent=g20956.t1;
OY813002.1_Germaria_angustata_genome_assembly,_chromosome:_5	AUGUSTUS	exon	37369843	37370150	.	-	.	ID=g20956.t1.exon5;Parent=g20956.t1;
OY813002.1_Germaria_angustata_genome_assembly,_chromosome:_5	AUGUSTUS	start_codon	37370148	37370150	.	-	0	ID=g20956.t1.start1;Parent=g20956.t1;
OY813002.1_Germaria_angustata_genome_assembly,_chromosome:_5	AUGUSTUS	gene	37381526	37383985	.	-	.	ID=g20957;
OY813002.1_Germaria_angustata_genome_assembly,_chromosome:_5	AUGUSTUS	mRNA	37381526	37383985	0.5	-	.	ID=g20957.t1;Parent=g20957;
OY813002.1_Germaria_angustata_genome_assembly,_chromosome:_5	AUGUSTUS	stop_codon	37381526	37381528	.	-	0	ID=g20957.t1.stop1;Parent=g20957.t1;
OY813002.1_Germaria_angustata_genome_assembly,_chromosome:_5	AUGUSTUS	CDS	37381526	37381798	0.9	-	0	ID=g20957.t1.CDS1;Parent=g20957.t1;
OY813002.1_Germaria_angustata_genome_assembly,_chromosome:_5	AUGUSTUS	exon	37381526	37381798	.	-	.	ID=g20957.t1.exon1;Parent=g20957.t1;
OY813002.1_Germaria_angustata_genome_assembly,_chromosome:_5	AUGUSTUS	intron	37381799	37381861	0.9	-	.	ID=g20957.t1.intron1;Parent=g20957.t1;
OY813002.1_Germaria_angustata_genome_assembly,_chromosome:_5	AUGUSTUS	CDS	37381862	37382048	0.69	-	1	ID=g20957.t1.CDS2;Parent=g20957.t1;
OY813002.1_Germaria_angustata_genome_assembly,_chromosome:_5	AUGUSTUS	exon	37381862	37382048	.	-	.	ID=g20957.t1.exon2;Parent=g20957.t1;
OY813002.1_Germaria_angustata_genome_assembly,_chromosome:_5	AUGUSTUS	intron	37382049	37382120	0.58	-	.	ID=g20957.t1.intron2;Parent=g20957.t1;
OY813002.1_Germaria_angustata_genome_assembly,_chromosome:_5	AUGUSTUS	CDS	37382121	37383213	0.58	-	2	ID=g20957.t1.CDS3;Parent=g20957.t1;
OY813002.1_Germaria_angustata_genome_assembly,_chromosome:_5	AUGUSTUS	exon	37382121	37383213	.	-	.	ID=g20957.t1.exon3;Parent=g20957.t1;
OY813002.1_Germaria_angustata_genome_assembly,_chromosome:_5	AUGUSTUS	intron	37383214	37383286	1	-	.	ID=g20957.t1.intron3;Parent=g20957.t1;
OY813002.1_Germaria_angustata_genome_assembly,_chromosome:_5	AUGUSTUS	CDS	37383287	37383377	0.97	-	0	ID=g20957.t1.CDS4;Parent=g20957.t1;
OY813002.1_Germaria_angustata_genome_assembly,_chromosome:_5	AUGUSTUS	exon	37383287	37383377	.	-	.	ID=g20957.t1.exon4;Parent=g20957.t1;
OY813002.1_Germaria_angustata_genome_assembly,_chromosome:_5	AUGUSTUS	intron	37383378	37383472	0.97	-	.	ID=g20957.t1.intron4;Parent=g20957.t1;
OY813002.1_Germaria_angustata_genome_assembly,_chromosome:_5	AUGUSTUS	CDS	37383473	37383637	0.98	-	0	ID=g20957.t1.CDS5;Parent=g20957.t1;
OY813002.1_Germaria_angustata_genome_assembly,_chromosome:_5	AUGUSTUS	exon	37383473	37383637	.	-	.	ID=g20957.t1.exon5;Parent=g20957.t1;
OY813002.1_Germaria_angustata_genome_assembly,_chromosome:_5	AUGUSTUS	intron	37383638	37383747	1	-	.	ID=g20957.t1.intron5;Parent=g20957.t1;
OY813002.1_Germaria_angustata_genome_assembly,_chromosome:_5	AUGUSTUS	CDS	37383748	37383891	1	-	0	ID=g20957.t1.CDS6;Parent=g20957.t1;
OY813002.1_Germaria_angustata_genome_assembly,_chromosome:_5	AUGUSTUS	exon	37383748	37383891	.	-	.	ID=g20957.t1.exon6;Parent=g20957.t1;
OY813002.1_Germaria_angustata_genome_assembly,_chromosome:_5	AUGUSTUS	intron	37383892	37383943	1	-	.	ID=g20957.t1.intron6;Parent=g20957.t1;
OY813002.1_Germaria_angustata_genome_assembly,_chromosome:_5	AUGUSTUS	CDS	37383944	37383985	1	-	0	ID=g20957.t1.CDS7;Parent=g20957.t1;
OY813002.1_Germaria_angustata_genome_assembly,_chromosome:_5	AUGUSTUS	exon	37383944	37383985	.	-	.	ID=g20957.t1.exon7;Parent=g20957.t1;
OY813002.1_Germaria_angustata_genome_assembly,_chromosome:_5	AUGUSTUS	start_codon	37383983	37383985	.	-	0	ID=g20957.t1.start1;Parent=g20957.t1;
OY813002.1_Germaria_angustata_genome_assembly,_chromosome:_5	AUGUSTUS	gene	37445482	37446723	.	-	.	ID=g20958;
OY813002.1_Germaria_angustata_genome_assembly,_chromosome:_5	AUGUSTUS	mRNA	37445482	37446723	1	-	.	ID=g20958.t1;Parent=g20958;
OY813002.1_Germaria_angustata_genome_assembly,_chromosome:_5	AUGUSTUS	stop_codon	37445482	37445484	.	-	0	ID=g20958.t1.stop1;Parent=g20958.t1;
OY813002.1_Germaria_angustata_genome_assembly,_chromosome:_5	AUGUSTUS	CDS	37445482	37446723	1	-	0	ID=g20958.t1.CDS1;Parent=g20958.t1;
OY813002.1_Germaria_angustata_genome_assembly,_chromosome:_5	AUGUSTUS	exon	37445482	37446723	.	-	.	ID=g20958.t1.exon1;Parent=g20958.t1;
OY813002.1_Germaria_angustata_genome_assembly,_chromosome:_5	AUGUSTUS	start_codon	37446721	37446723	.	-	0	ID=g20958.t1.start1;Parent=g20958.t1;
OY813002.1_Germaria_angustata_genome_assembly,_chromosome:_5	AUGUSTUS	gene	37447837	37449348	.	-	.	ID=g20959;
OY813002.1_Germaria_angustata_genome_assembly,_chromosome:_5	AUGUSTUS	mRNA	37447837	37449348	0.95	-	.	ID=g20959.t1;Parent=g20959;
OY813002.1_Germaria_angustata_genome_assembly,_chromosome:_5	AUGUSTUS	stop_codon	37447837	37447839	.	-	0	ID=g20959.t1.stop1;Parent=g20959.t1;
OY813002.1_Germaria_angustata_genome_assembly,_chromosome:_5	AUGUSTUS	CDS	37447837	37449348	0.95	-	0	ID=g20959.t1.CDS1;Parent=g20959.t1;
OY813002.1_Germaria_angustata_genome_assembly,_chromosome:_5	AUGUSTUS	exon	37447837	37449348	.	-	.	ID=g20959.t1.exon1;Parent=g20959.t1;
OY813002.1_Germaria_angustata_genome_assembly,_chromosome:_5	AUGUSTUS	start_codon	37449346	37449348	.	-	0	ID=g20959.t1.start1;Parent=g20959.t1;
OY813002.1_Germaria_angustata_genome_assembly,_chromosome:_5	AUGUSTUS	gene	37449915	37451066	.	-	.	ID=g20960;
OY813002.1_Germaria_angustata_genome_assembly,_chromosome:_5	AUGUSTUS	mRNA	37450473	37451066	1	-	.	ID=g20960.t1;Parent=g20960;
OY813002.1_Germaria_angustata_genome_assembly,_chromosome:_5	AUGUSTUS	stop_codon	37450473	37450475	.	-	0	ID=g20960.t1.stop1;Parent=g20960.t1;
OY813002.1_Germaria_angustata_genome_assembly,_chromosome:_5	AUGUSTUS	CDS	37450473	37451066	1	-	0	ID=g20960.t1.CDS1;Parent=g20960.t1;
OY813002.1_Germaria_angustata_genome_assembly,_chromosome:_5	AUGUSTUS	exon	37450473	37451066	.	-	.	ID=g20960.t1.exon1;Parent=g20960.t1;
OY813002.1_Germaria_angustata_genome_assembly,_chromosome:_5	AUGUSTUS	start_codon	37451064	37451066	.	-	0	ID=g20960.t1.start1;Parent=g20960.t1;
OY813002.1_Germaria_angustata_genome_assembly,_chromosome:_5	AUGUSTUS	mRNA	37449915	37451066	0.82	-	.	ID=g20960.t2;Parent=g20960;
OY813002.1_Germaria_angustata_genome_assembly,_chromosome:_5	AUGUSTUS	stop_codon	37449915	37449917	.	-	0	ID=g20960.t2.stop1;Parent=g20960.t2;
OY813002.1_Germaria_angustata_genome_assembly,_chromosome:_5	AUGUSTUS	CDS	37449915	37450009	0.93	-	2	ID=g20960.t2.CDS1;Parent=g20960.t2;
OY813002.1_Germaria_angustata_genome_assembly,_chromosome:_5	AUGUSTUS	exon	37449915	37450009	.	-	.	ID=g20960.t2.exon1;Parent=g20960.t2;
OY813002.1_Germaria_angustata_genome_assembly,_chromosome:_5	AUGUSTUS	intron	37450010	37450900	0.82	-	.	ID=g20960.t2.intron1;Parent=g20960.t2;
OY813002.1_Germaria_angustata_genome_assembly,_chromosome:_5	AUGUSTUS	CDS	37450901	37451066	0.89	-	0	ID=g20960.t2.CDS2;Parent=g20960.t2;
OY813002.1_Germaria_angustata_genome_assembly,_chromosome:_5	AUGUSTUS	exon	37450901	37451066	.	-	.	ID=g20960.t2.exon2;Parent=g20960.t2;
OY813002.1_Germaria_angustata_genome_assembly,_chromosome:_5	AUGUSTUS	start_codon	37451064	37451066	.	-	0	ID=g20960.t2.start1;Parent=g20960.t2;
OY813002.1_Germaria_angustata_genome_assembly,_chromosome:_5	AUGUSTUS	mRNA	37449915	37450421	0.59	-	.	ID=g20960.t3;Parent=g20960;
OY813002.1_Germaria_angustata_genome_assembly,_chromosome:_5	AUGUSTUS	stop_codon	37449915	37449917	.	-	0	ID=g20960.t3.stop1;Parent=g20960.t3;
OY813002.1_Germaria_angustata_genome_assembly,_chromosome:_5	AUGUSTUS	CDS	37449915	37450009	0.94	-	2	ID=g20960.t3.CDS1;Parent=g20960.t3;
OY813002.1_Germaria_angustata_genome_assembly,_chromosome:_5	AUGUSTUS	exon	37449915	37450009	.	-	.	ID=g20960.t3.exon1;Parent=g20960.t3;
OY813002.1_Germaria_angustata_genome_assembly,_chromosome:_5	AUGUSTUS	intron	37450010	37450186	0.59	-	.	ID=g20960.t3.intron1;Parent=g20960.t3;
OY813002.1_Germaria_angustata_genome_assembly,_chromosome:_5	AUGUSTUS	CDS	37450187	37450421	0.63	-	0	ID=g20960.t3.CDS2;Parent=g20960.t3;
OY813002.1_Germaria_angustata_genome_assembly,_chromosome:_5	AUGUSTUS	exon	37450187	37450421	.	-	.	ID=g20960.t3.exon2;Parent=g20960.t3;
OY813002.1_Germaria_angustata_genome_assembly,_chromosome:_5	AUGUSTUS	start_codon	37450419	37450421	.	-	0	ID=g20960.t3.start1;Parent=g20960.t3;
OY813002.1_Germaria_angustata_genome_assembly,_chromosome:_5	AUGUSTUS	gene	37484904	37486875	.	-	.	ID=g20961;
OY813002.1_Germaria_angustata_genome_assembly,_chromosome:_5	AUGUSTUS	mRNA	37484904	37486875	0.96	-	.	ID=g20961.t1;Parent=g20961;
OY813002.1_Germaria_angustata_genome_assembly,_chromosome:_5	AUGUSTUS	stop_codon	37484904	37484906	.	-	0	ID=g20961.t1.stop1;Parent=g20961.t1;
OY813002.1_Germaria_angustata_genome_assembly,_chromosome:_5	AUGUSTUS	CDS	37484904	37485118	1	-	2	ID=g20961.t1.CDS1;Parent=g20961.t1;
OY813002.1_Germaria_angustata_genome_assembly,_chromosome:_5	AUGUSTUS	exon	37484904	37485118	.	-	.	ID=g20961.t1.exon1;Parent=g20961.t1;
OY813002.1_Germaria_angustata_genome_assembly,_chromosome:_5	AUGUSTUS	intron	37485119	37485175	1	-	.	ID=g20961.t1.intron1;Parent=g20961.t1;
OY813002.1_Germaria_angustata_genome_assembly,_chromosome:_5	AUGUSTUS	CDS	37485176	37485264	1	-	1	ID=g20961.t1.CDS2;Parent=g20961.t1;
OY813002.1_Germaria_angustata_genome_assembly,_chromosome:_5	AUGUSTUS	exon	37485176	37485264	.	-	.	ID=g20961.t1.exon2;Parent=g20961.t1;
OY813002.1_Germaria_angustata_genome_assembly,_chromosome:_5	AUGUSTUS	intron	37485265	37486337	1	-	.	ID=g20961.t1.intron2;Parent=g20961.t1;
OY813002.1_Germaria_angustata_genome_assembly,_chromosome:_5	AUGUSTUS	CDS	37486338	37486733	0.98	-	1	ID=g20961.t1.CDS3;Parent=g20961.t1;
OY813002.1_Germaria_angustata_genome_assembly,_chromosome:_5	AUGUSTUS	exon	37486338	37486733	.	-	.	ID=g20961.t1.exon3;Parent=g20961.t1;
OY813002.1_Germaria_angustata_genome_assembly,_chromosome:_5	AUGUSTUS	intron	37486734	37486798	0.96	-	.	ID=g20961.t1.intron3;Parent=g20961.t1;
OY813002.1_Germaria_angustata_genome_assembly,_chromosome:_5	AUGUSTUS	CDS	37486799	37486875	0.96	-	0	ID=g20961.t1.CDS4;Parent=g20961.t1;
OY813002.1_Germaria_angustata_genome_assembly,_chromosome:_5	AUGUSTUS	exon	37486799	37486875	.	-	.	ID=g20961.t1.exon4;Parent=g20961.t1;
OY813002.1_Germaria_angustata_genome_assembly,_chromosome:_5	AUGUSTUS	start_codon	37486873	37486875	.	-	0	ID=g20961.t1.start1;Parent=g20961.t1;
OY813002.1_Germaria_angustata_genome_assembly,_chromosome:_5	AUGUSTUS	gene	37487174	37488128	.	-	.	ID=g20962;
OY813002.1_Germaria_angustata_genome_assembly,_chromosome:_5	AUGUSTUS	mRNA	37487174	37488128	0.57	-	.	ID=g20962.t1;Parent=g20962;
OY813002.1_Germaria_angustata_genome_assembly,_chromosome:_5	AUGUSTUS	stop_codon	37487174	37487176	.	-	0	ID=g20962.t1.stop1;Parent=g20962.t1;
OY813002.1_Germaria_angustata_genome_assembly,_chromosome:_5	AUGUSTUS	CDS	37487174	37487190	0.77	-	2	ID=g20962.t1.CDS1;Parent=g20962.t1;
OY813002.1_Germaria_angustata_genome_assembly,_chromosome:_5	AUGUSTUS	exon	37487174	37487190	.	-	.	ID=g20962.t1.exon1;Parent=g20962.t1;
OY813002.1_Germaria_angustata_genome_assembly,_chromosome:_5	AUGUSTUS	intron	37487191	37487234	0.77	-	.	ID=g20962.t1.intron1;Parent=g20962.t1;
OY813002.1_Germaria_angustata_genome_assembly,_chromosome:_5	AUGUSTUS	CDS	37487235	37487661	0.58	-	0	ID=g20962.t1.CDS2;Parent=g20962.t1;
OY813002.1_Germaria_angustata_genome_assembly,_chromosome:_5	AUGUSTUS	exon	37487235	37487661	.	-	.	ID=g20962.t1.exon2;Parent=g20962.t1;
OY813002.1_Germaria_angustata_genome_assembly,_chromosome:_5	AUGUSTUS	intron	37487662	37487723	0.61	-	.	ID=g20962.t1.intron2;Parent=g20962.t1;
OY813002.1_Germaria_angustata_genome_assembly,_chromosome:_5	AUGUSTUS	CDS	37487724	37488128	0.75	-	0	ID=g20962.t1.CDS3;Parent=g20962.t1;
OY813002.1_Germaria_angustata_genome_assembly,_chromosome:_5	AUGUSTUS	exon	37487724	37488128	.	-	.	ID=g20962.t1.exon3;Parent=g20962.t1;
OY813002.1_Germaria_angustata_genome_assembly,_chromosome:_5	AUGUSTUS	start_codon	37488126	37488128	.	-	0	ID=g20962.t1.start1;Parent=g20962.t1;
OY813002.1_Germaria_angustata_genome_assembly,_chromosome:_5	AUGUSTUS	gene	37488200	37488445	.	-	.	ID=g20963;
OY813002.1_Germaria_angustata_genome_assembly,_chromosome:_5	AUGUSTUS	mRNA	37488200	37488445	0.91	-	.	ID=g20963.t1;Parent=g20963;
OY813002.1_Germaria_angustata_genome_assembly,_chromosome:_5	AUGUSTUS	stop_codon	37488200	37488202	.	-	0	ID=g20963.t1.stop1;Parent=g20963.t1;
OY813002.1_Germaria_angustata_genome_assembly,_chromosome:_5	AUGUSTUS	CDS	37488200	37488445	0.91	-	0	ID=g20963.t1.CDS1;Parent=g20963.t1;
OY813002.1_Germaria_angustata_genome_assembly,_chromosome:_5	AUGUSTUS	exon	37488200	37488445	.	-	.	ID=g20963.t1.exon1;Parent=g20963.t1;
OY813002.1_Germaria_angustata_genome_assembly,_chromosome:_5	AUGUSTUS	start_codon	37488443	37488445	.	-	0	ID=g20963.t1.start1;Parent=g20963.t1;
OY813002.1_Germaria_angustata_genome_assembly,_chromosome:_5	AUGUSTUS	gene	37497058	37497994	.	-	.	ID=g20964;
OY813002.1_Germaria_angustata_genome_assembly,_chromosome:_5	AUGUSTUS	mRNA	37497058	37497994	0.95	-	.	ID=g20964.t1;Parent=g20964;
OY813002.1_Germaria_angustata_genome_assembly,_chromosome:_5	AUGUSTUS	stop_codon	37497058	37497060	.	-	0	ID=g20964.t1.stop1;Parent=g20964.t1;
OY813002.1_Germaria_angustata_genome_assembly,_chromosome:_5	AUGUSTUS	CDS	37497058	37497111	0.98	-	0	ID=g20964.t1.CDS1;Parent=g20964.t1;
OY813002.1_Germaria_angustata_genome_assembly,_chromosome:_5	AUGUSTUS	exon	37497058	37497111	.	-	.	ID=g20964.t1.exon1;Parent=g20964.t1;
OY813002.1_Germaria_angustata_genome_assembly,_chromosome:_5	AUGUSTUS	intron	37497112	37497168	0.97	-	.	ID=g20964.t1.intron1;Parent=g20964.t1;
OY813002.1_Germaria_angustata_genome_assembly,_chromosome:_5	AUGUSTUS	CDS	37497169	37497413	0.96	-	2	ID=g20964.t1.CDS2;Parent=g20964.t1;
OY813002.1_Germaria_angustata_genome_assembly,_chromosome:_5	AUGUSTUS	exon	37497169	37497413	.	-	.	ID=g20964.t1.exon2;Parent=g20964.t1;
OY813002.1_Germaria_angustata_genome_assembly,_chromosome:_5	AUGUSTUS	intron	37497414	37497849	0.98	-	.	ID=g20964.t1.intron2;Parent=g20964.t1;
OY813002.1_Germaria_angustata_genome_assembly,_chromosome:_5	AUGUSTUS	CDS	37497850	37497994	1	-	0	ID=g20964.t1.CDS3;Parent=g20964.t1;
OY813002.1_Germaria_angustata_genome_assembly,_chromosome:_5	AUGUSTUS	exon	37497850	37497994	.	-	.	ID=g20964.t1.exon3;Parent=g20964.t1;
OY813002.1_Germaria_angustata_genome_assembly,_chromosome:_5	AUGUSTUS	start_codon	37497992	37497994	.	-	0	ID=g20964.t1.start1;Parent=g20964.t1;
OY813002.1_Germaria_angustata_genome_assembly,_chromosome:_5	AUGUSTUS	mRNA	37497058	37497693	1	-	.	ID=g20964.t2;Parent=g20964;
OY813002.1_Germaria_angustata_genome_assembly,_chromosome:_5	AUGUSTUS	stop_codon	37497058	37497060	.	-	0	ID=g20964.t2.stop1;Parent=g20964.t2;
OY813002.1_Germaria_angustata_genome_assembly,_chromosome:_5	AUGUSTUS	CDS	37497058	37497111	1	-	0	ID=g20964.t2.CDS1;Parent=g20964.t2;
OY813002.1_Germaria_angustata_genome_assembly,_chromosome:_5	AUGUSTUS	exon	37497058	37497111	.	-	.	ID=g20964.t2.exon1;Parent=g20964.t2;
OY813002.1_Germaria_angustata_genome_assembly,_chromosome:_5	AUGUSTUS	intron	37497112	37497168	1	-	.	ID=g20964.t2.intron1;Parent=g20964.t2;
OY813002.1_Germaria_angustata_genome_assembly,_chromosome:_5	AUGUSTUS	CDS	37497169	37497693	1	-	0	ID=g20964.t2.CDS2;Parent=g20964.t2;
OY813002.1_Germaria_angustata_genome_assembly,_chromosome:_5	AUGUSTUS	exon	37497169	37497693	.	-	.	ID=g20964.t2.exon2;Parent=g20964.t2;
OY813002.1_Germaria_angustata_genome_assembly,_chromosome:_5	AUGUSTUS	start_codon	37497691	37497693	.	-	0	ID=g20964.t2.start1;Parent=g20964.t2;
OY813002.1_Germaria_angustata_genome_assembly,_chromosome:_5	AUGUSTUS	mRNA	37497721	37497994	1	-	.	ID=g20964.t3;Parent=g20964;
OY813002.1_Germaria_angustata_genome_assembly,_chromosome:_5	AUGUSTUS	stop_codon	37497721	37497723	.	-	0	ID=g20964.t3.stop1;Parent=g20964.t3;
OY813002.1_Germaria_angustata_genome_assembly,_chromosome:_5	AUGUSTUS	CDS	37497721	37497806	1	-	2	ID=g20964.t3.CDS1;Parent=g20964.t3;
OY813002.1_Germaria_angustata_genome_assembly,_chromosome:_5	AUGUSTUS	exon	37497721	37497806	.	-	.	ID=g20964.t3.exon1;Parent=g20964.t3;
OY813002.1_Germaria_angustata_genome_assembly,_chromosome:_5	AUGUSTUS	intron	37497807	37497849	1	-	.	ID=g20964.t3.intron1;Parent=g20964.t3;
OY813002.1_Germaria_angustata_genome_assembly,_chromosome:_5	AUGUSTUS	CDS	37497850	37497994	1	-	0	ID=g20964.t3.CDS2;Parent=g20964.t3;
OY813002.1_Germaria_angustata_genome_assembly,_chromosome:_5	AUGUSTUS	exon	37497850	37497994	.	-	.	ID=g20964.t3.exon2;Parent=g20964.t3;
OY813002.1_Germaria_angustata_genome_assembly,_chromosome:_5	AUGUSTUS	start_codon	37497992	37497994	.	-	0	ID=g20964.t3.start1;Parent=g20964.t3;
OY813002.1_Germaria_angustata_genome_assembly,_chromosome:_5	AUGUSTUS	gene	37498527	37500386	.	-	.	ID=g20965;
OY813002.1_Germaria_angustata_genome_assembly,_chromosome:_5	AUGUSTUS	mRNA	37498527	37500386	0.63	-	.	ID=g20965.t1;Parent=g20965;
OY813002.1_Germaria_angustata_genome_assembly,_chromosome:_5	AUGUSTUS	stop_codon	37498527	37498529	.	-	0	ID=g20965.t1.stop1;Parent=g20965.t1;
OY813002.1_Germaria_angustata_genome_assembly,_chromosome:_5	AUGUSTUS	CDS	37498527	37500386	0.63	-	0	ID=g20965.t1.CDS1;Parent=g20965.t1;
OY813002.1_Germaria_angustata_genome_assembly,_chromosome:_5	AUGUSTUS	exon	37498527	37500386	.	-	.	ID=g20965.t1.exon1;Parent=g20965.t1;
OY813002.1_Germaria_angustata_genome_assembly,_chromosome:_5	AUGUSTUS	start_codon	37500384	37500386	.	-	0	ID=g20965.t1.start1;Parent=g20965.t1;
OY813002.1_Germaria_angustata_genome_assembly,_chromosome:_5	AUGUSTUS	gene	37529736	37530740	.	+	.	ID=g20966;
OY813002.1_Germaria_angustata_genome_assembly,_chromosome:_5	AUGUSTUS	mRNA	37529736	37530740	0.73	+	.	ID=g20966.t1;Parent=g20966;
OY813002.1_Germaria_angustata_genome_assembly,_chromosome:_5	AUGUSTUS	start_codon	37529736	37529738	.	+	0	ID=g20966.t1.start1;Parent=g20966.t1;
OY813002.1_Germaria_angustata_genome_assembly,_chromosome:_5	AUGUSTUS	CDS	37529736	37529892	1	+	0	ID=g20966.t1.CDS1;Parent=g20966.t1;
OY813002.1_Germaria_angustata_genome_assembly,_chromosome:_5	AUGUSTUS	exon	37529736	37529892	.	+	.	ID=g20966.t1.exon1;Parent=g20966.t1;
OY813002.1_Germaria_angustata_genome_assembly,_chromosome:_5	AUGUSTUS	intron	37529893	37529956	1	+	.	ID=g20966.t1.intron1;Parent=g20966.t1;
OY813002.1_Germaria_angustata_genome_assembly,_chromosome:_5	AUGUSTUS	CDS	37529957	37530101	1	+	2	ID=g20966.t1.CDS2;Parent=g20966.t1;
OY813002.1_Germaria_angustata_genome_assembly,_chromosome:_5	AUGUSTUS	exon	37529957	37530101	.	+	.	ID=g20966.t1.exon2;Parent=g20966.t1;
OY813002.1_Germaria_angustata_genome_assembly,_chromosome:_5	AUGUSTUS	intron	37530102	37530172	1	+	.	ID=g20966.t1.intron2;Parent=g20966.t1;
OY813002.1_Germaria_angustata_genome_assembly,_chromosome:_5	AUGUSTUS	CDS	37530173	37530238	0.73	+	1	ID=g20966.t1.CDS3;Parent=g20966.t1;
OY813002.1_Germaria_angustata_genome_assembly,_chromosome:_5	AUGUSTUS	exon	37530173	37530238	.	+	.	ID=g20966.t1.exon3;Parent=g20966.t1;
OY813002.1_Germaria_angustata_genome_assembly,_chromosome:_5	AUGUSTUS	intron	37530239	37530302	0.73	+	.	ID=g20966.t1.intron3;Parent=g20966.t1;
OY813002.1_Germaria_angustata_genome_assembly,_chromosome:_5	AUGUSTUS	CDS	37530303	37530552	0.73	+	1	ID=g20966.t1.CDS4;Parent=g20966.t1;
OY813002.1_Germaria_angustata_genome_assembly,_chromosome:_5	AUGUSTUS	exon	37530303	37530552	.	+	.	ID=g20966.t1.exon4;Parent=g20966.t1;
OY813002.1_Germaria_angustata_genome_assembly,_chromosome:_5	AUGUSTUS	intron	37530553	37530614	1	+	.	ID=g20966.t1.intron4;Parent=g20966.t1;
OY813002.1_Germaria_angustata_genome_assembly,_chromosome:_5	AUGUSTUS	CDS	37530615	37530740	1	+	0	ID=g20966.t1.CDS5;Parent=g20966.t1;
OY813002.1_Germaria_angustata_genome_assembly,_chromosome:_5	AUGUSTUS	exon	37530615	37530740	.	+	.	ID=g20966.t1.exon5;Parent=g20966.t1;
OY813002.1_Germaria_angustata_genome_assembly,_chromosome:_5	AUGUSTUS	stop_codon	37530738	37530740	.	+	0	ID=g20966.t1.stop1;Parent=g20966.t1;
OY813002.1_Germaria_angustata_genome_assembly,_chromosome:_5	AUGUSTUS	gene	37530851	37532157	.	-	.	ID=g20967;
OY813002.1_Germaria_angustata_genome_assembly,_chromosome:_5	AUGUSTUS	mRNA	37530851	37532157	0.7	-	.	ID=g20967.t1;Parent=g20967;
OY813002.1_Germaria_angustata_genome_assembly,_chromosome:_5	AUGUSTUS	stop_codon	37530851	37530853	.	-	0	ID=g20967.t1.stop1;Parent=g20967.t1;
OY813002.1_Germaria_angustata_genome_assembly,_chromosome:_5	AUGUSTUS	CDS	37530851	37531098	0.7	-	2	ID=g20967.t1.CDS1;Parent=g20967.t1;
OY813002.1_Germaria_angustata_genome_assembly,_chromosome:_5	AUGUSTUS	exon	37530851	37531098	.	-	.	ID=g20967.t1.exon1;Parent=g20967.t1;
OY813002.1_Germaria_angustata_genome_assembly,_chromosome:_5	AUGUSTUS	intron	37531099	37531184	0.7	-	.	ID=g20967.t1.intron1;Parent=g20967.t1;
OY813002.1_Germaria_angustata_genome_assembly,_chromosome:_5	AUGUSTUS	CDS	37531185	37531394	0.7	-	2	ID=g20967.t1.CDS2;Parent=g20967.t1;
OY813002.1_Germaria_angustata_genome_assembly,_chromosome:_5	AUGUSTUS	exon	37531185	37531394	.	-	.	ID=g20967.t1.exon2;Parent=g20967.t1;
OY813002.1_Germaria_angustata_genome_assembly,_chromosome:_5	AUGUSTUS	intron	37531395	37531460	1	-	.	ID=g20967.t1.intron2;Parent=g20967.t1;
OY813002.1_Germaria_angustata_genome_assembly,_chromosome:_5	AUGUSTUS	CDS	37531461	37532157	1	-	0	ID=g20967.t1.CDS3;Parent=g20967.t1;
OY813002.1_Germaria_angustata_genome_assembly,_chromosome:_5	AUGUSTUS	exon	37531461	37532157	.	-	.	ID=g20967.t1.exon3;Parent=g20967.t1;
OY813002.1_Germaria_angustata_genome_assembly,_chromosome:_5	AUGUSTUS	start_codon	37532155	37532157	.	-	0	ID=g20967.t1.start1;Parent=g20967.t1;
OY813002.1_Germaria_angustata_genome_assembly,_chromosome:_5	AUGUSTUS	gene	37554822	37555718	.	-	.	ID=g20968;
OY813002.1_Germaria_angustata_genome_assembly,_chromosome:_5	AUGUSTUS	mRNA	37554822	37555718	1	-	.	ID=g20968.t1;Parent=g20968;
OY813002.1_Germaria_angustata_genome_assembly,_chromosome:_5	AUGUSTUS	stop_codon	37554822	37554824	.	-	0	ID=g20968.t1.stop1;Parent=g20968.t1;
OY813002.1_Germaria_angustata_genome_assembly,_chromosome:_5	AUGUSTUS	CDS	37554822	37555718	1	-	0	ID=g20968.t1.CDS1;Parent=g20968.t1;
OY813002.1_Germaria_angustata_genome_assembly,_chromosome:_5	AUGUSTUS	exon	37554822	37555718	.	-	.	ID=g20968.t1.exon1;Parent=g20968.t1;
OY813002.1_Germaria_angustata_genome_assembly,_chromosome:_5	AUGUSTUS	start_codon	37555716	37555718	.	-	0	ID=g20968.t1.start1;Parent=g20968.t1;
OY813002.1_Germaria_angustata_genome_assembly,_chromosome:_5	AUGUSTUS	mRNA	37554822	37555187	0.99	-	.	ID=g20968.t2;Parent=g20968;
OY813002.1_Germaria_angustata_genome_assembly,_chromosome:_5	AUGUSTUS	stop_codon	37554822	37554824	.	-	0	ID=g20968.t2.stop1;Parent=g20968.t2;
OY813002.1_Germaria_angustata_genome_assembly,_chromosome:_5	AUGUSTUS	CDS	37554822	37555187	0.99	-	0	ID=g20968.t2.CDS1;Parent=g20968.t2;
OY813002.1_Germaria_angustata_genome_assembly,_chromosome:_5	AUGUSTUS	exon	37554822	37555187	.	-	.	ID=g20968.t2.exon1;Parent=g20968.t2;
OY813002.1_Germaria_angustata_genome_assembly,_chromosome:_5	AUGUSTUS	start_codon	37555185	37555187	.	-	0	ID=g20968.t2.start1;Parent=g20968.t2;
OY813002.1_Germaria_angustata_genome_assembly,_chromosome:_5	AUGUSTUS	gene	37555809	37556201	.	-	.	ID=g20969;
OY813002.1_Germaria_angustata_genome_assembly,_chromosome:_5	AUGUSTUS	mRNA	37555809	37556201	1	-	.	ID=g20969.t1;Parent=g20969;
OY813002.1_Germaria_angustata_genome_assembly,_chromosome:_5	AUGUSTUS	stop_codon	37555809	37555811	.	-	0	ID=g20969.t1.stop1;Parent=g20969.t1;
OY813002.1_Germaria_angustata_genome_assembly,_chromosome:_5	AUGUSTUS	CDS	37555809	37556201	1	-	0	ID=g20969.t1.CDS1;Parent=g20969.t1;
OY813002.1_Germaria_angustata_genome_assembly,_chromosome:_5	AUGUSTUS	exon	37555809	37556201	.	-	.	ID=g20969.t1.exon1;Parent=g20969.t1;
OY813002.1_Germaria_angustata_genome_assembly,_chromosome:_5	AUGUSTUS	start_codon	37556199	37556201	.	-	0	ID=g20969.t1.start1;Parent=g20969.t1;
OY813002.1_Germaria_angustata_genome_assembly,_chromosome:_5	AUGUSTUS	gene	37556456	37557601	.	-	.	ID=g20970;
OY813002.1_Germaria_angustata_genome_assembly,_chromosome:_5	AUGUSTUS	mRNA	37556456	37557601	0.67	-	.	ID=g20970.t1;Parent=g20970;
OY813002.1_Germaria_angustata_genome_assembly,_chromosome:_5	AUGUSTUS	stop_codon	37556456	37556458	.	-	0	ID=g20970.t1.stop1;Parent=g20970.t1;
OY813002.1_Germaria_angustata_genome_assembly,_chromosome:_5	AUGUSTUS	CDS	37556456	37557290	0.98	-	1	ID=g20970.t1.CDS1;Parent=g20970.t1;
OY813002.1_Germaria_angustata_genome_assembly,_chromosome:_5	AUGUSTUS	exon	37556456	37557290	.	-	.	ID=g20970.t1.exon1;Parent=g20970.t1;
OY813002.1_Germaria_angustata_genome_assembly,_chromosome:_5	AUGUSTUS	intron	37557291	37557482	0.73	-	.	ID=g20970.t1.intron1;Parent=g20970.t1;
OY813002.1_Germaria_angustata_genome_assembly,_chromosome:_5	AUGUSTUS	CDS	37557483	37557601	0.67	-	0	ID=g20970.t1.CDS2;Parent=g20970.t1;
OY813002.1_Germaria_angustata_genome_assembly,_chromosome:_5	AUGUSTUS	exon	37557483	37557601	.	-	.	ID=g20970.t1.exon2;Parent=g20970.t1;
OY813002.1_Germaria_angustata_genome_assembly,_chromosome:_5	AUGUSTUS	start_codon	37557599	37557601	.	-	0	ID=g20970.t1.start1;Parent=g20970.t1;
OY813002.1_Germaria_angustata_genome_assembly,_chromosome:_5	AUGUSTUS	gene	37571442	37573022	.	-	.	ID=g20971;
OY813002.1_Germaria_angustata_genome_assembly,_chromosome:_5	AUGUSTUS	mRNA	37571442	37573022	0.71	-	.	ID=g20971.t1;Parent=g20971;
OY813002.1_Germaria_angustata_genome_assembly,_chromosome:_5	AUGUSTUS	stop_codon	37571442	37571444	.	-	0	ID=g20971.t1.stop1;Parent=g20971.t1;
OY813002.1_Germaria_angustata_genome_assembly,_chromosome:_5	AUGUSTUS	CDS	37571442	37571871	0.85	-	1	ID=g20971.t1.CDS1;Parent=g20971.t1;
OY813002.1_Germaria_angustata_genome_assembly,_chromosome:_5	AUGUSTUS	exon	37571442	37571871	.	-	.	ID=g20971.t1.exon1;Parent=g20971.t1;
OY813002.1_Germaria_angustata_genome_assembly,_chromosome:_5	AUGUSTUS	intron	37571872	37572084	0.72	-	.	ID=g20971.t1.intron1;Parent=g20971.t1;
OY813002.1_Germaria_angustata_genome_assembly,_chromosome:_5	AUGUSTUS	CDS	37572085	37573022	0.71	-	0	ID=g20971.t1.CDS2;Parent=g20971.t1;
OY813002.1_Germaria_angustata_genome_assembly,_chromosome:_5	AUGUSTUS	exon	37572085	37573022	.	-	.	ID=g20971.t1.exon2;Parent=g20971.t1;
OY813002.1_Germaria_angustata_genome_assembly,_chromosome:_5	AUGUSTUS	start_codon	37573020	37573022	.	-	0	ID=g20971.t1.start1;Parent=g20971.t1;
OY813002.1_Germaria_angustata_genome_assembly,_chromosome:_5	AUGUSTUS	gene	37577083	37578984	.	-	.	ID=g20972;
OY813002.1_Germaria_angustata_genome_assembly,_chromosome:_5	AUGUSTUS	mRNA	37577083	37578984	0.82	-	.	ID=g20972.t1;Parent=g20972;
OY813002.1_Germaria_angustata_genome_assembly,_chromosome:_5	AUGUSTUS	stop_codon	37577083	37577085	.	-	0	ID=g20972.t1.stop1;Parent=g20972.t1;
OY813002.1_Germaria_angustata_genome_assembly,_chromosome:_5	AUGUSTUS	CDS	37577083	37578984	0.82	-	0	ID=g20972.t1.CDS1;Parent=g20972.t1;
OY813002.1_Germaria_angustata_genome_assembly,_chromosome:_5	AUGUSTUS	exon	37577083	37578984	.	-	.	ID=g20972.t1.exon1;Parent=g20972.t1;
OY813002.1_Germaria_angustata_genome_assembly,_chromosome:_5	AUGUSTUS	start_codon	37578982	37578984	.	-	0	ID=g20972.t1.start1;Parent=g20972.t1;
OY813002.1_Germaria_angustata_genome_assembly,_chromosome:_5	AUGUSTUS	gene	37613502	37614647	.	+	.	ID=g20973;
OY813002.1_Germaria_angustata_genome_assembly,_chromosome:_5	AUGUSTUS	mRNA	37613502	37613795	0.9	+	.	ID=g20973.t1;Parent=g20973;
OY813002.1_Germaria_angustata_genome_assembly,_chromosome:_5	AUGUSTUS	start_codon	37613502	37613504	.	+	0	ID=g20973.t1.start1;Parent=g20973.t1;
OY813002.1_Germaria_angustata_genome_assembly,_chromosome:_5	AUGUSTUS	CDS	37613502	37613568	1	+	0	ID=g20973.t1.CDS1;Parent=g20973.t1;
OY813002.1_Germaria_angustata_genome_assembly,_chromosome:_5	AUGUSTUS	exon	37613502	37613568	.	+	.	ID=g20973.t1.exon1;Parent=g20973.t1;
OY813002.1_Germaria_angustata_genome_assembly,_chromosome:_5	AUGUSTUS	intron	37613569	37613631	0.92	+	.	ID=g20973.t1.intron1;Parent=g20973.t1;
OY813002.1_Germaria_angustata_genome_assembly,_chromosome:_5	AUGUSTUS	CDS	37613632	37613795	0.9	+	2	ID=g20973.t1.CDS2;Parent=g20973.t1;
OY813002.1_Germaria_angustata_genome_assembly,_chromosome:_5	AUGUSTUS	exon	37613632	37613795	.	+	.	ID=g20973.t1.exon2;Parent=g20973.t1;
OY813002.1_Germaria_angustata_genome_assembly,_chromosome:_5	AUGUSTUS	stop_codon	37613793	37613795	.	+	0	ID=g20973.t1.stop1;Parent=g20973.t1;
OY813002.1_Germaria_angustata_genome_assembly,_chromosome:_5	AUGUSTUS	mRNA	37613502	37614647	0.91	+	.	ID=g20973.t2;Parent=g20973;
OY813002.1_Germaria_angustata_genome_assembly,_chromosome:_5	AUGUSTUS	start_codon	37613502	37613504	.	+	0	ID=g20973.t2.start1;Parent=g20973.t2;
OY813002.1_Germaria_angustata_genome_assembly,_chromosome:_5	AUGUSTUS	CDS	37613502	37613568	1	+	0	ID=g20973.t2.CDS1;Parent=g20973.t2;
OY813002.1_Germaria_angustata_genome_assembly,_chromosome:_5	AUGUSTUS	exon	37613502	37613568	.	+	.	ID=g20973.t2.exon1;Parent=g20973.t2;
OY813002.1_Germaria_angustata_genome_assembly,_chromosome:_5	AUGUSTUS	intron	37613569	37613832	0.91	+	.	ID=g20973.t2.intron1;Parent=g20973.t2;
OY813002.1_Germaria_angustata_genome_assembly,_chromosome:_5	AUGUSTUS	CDS	37613833	37613967	0.91	+	2	ID=g20973.t2.CDS2;Parent=g20973.t2;
OY813002.1_Germaria_angustata_genome_assembly,_chromosome:_5	AUGUSTUS	exon	37613833	37613967	.	+	.	ID=g20973.t2.exon2;Parent=g20973.t2;
OY813002.1_Germaria_angustata_genome_assembly,_chromosome:_5	AUGUSTUS	intron	37613968	37614183	0.99	+	.	ID=g20973.t2.intron2;Parent=g20973.t2;
OY813002.1_Germaria_angustata_genome_assembly,_chromosome:_5	AUGUSTUS	CDS	37614184	37614647	0.99	+	2	ID=g20973.t2.CDS3;Parent=g20973.t2;
OY813002.1_Germaria_angustata_genome_assembly,_chromosome:_5	AUGUSTUS	exon	37614184	37614647	.	+	.	ID=g20973.t2.exon3;Parent=g20973.t2;
OY813002.1_Germaria_angustata_genome_assembly,_chromosome:_5	AUGUSTUS	stop_codon	37614645	37614647	.	+	0	ID=g20973.t2.stop1;Parent=g20973.t2;
OY813002.1_Germaria_angustata_genome_assembly,_chromosome:_5	AUGUSTUS	gene	37620152	37620747	.	-	.	ID=g20974;
OY813002.1_Germaria_angustata_genome_assembly,_chromosome:_5	AUGUSTUS	mRNA	37620152	37620645	0.9	-	.	ID=g20974.t1;Parent=g20974;
OY813002.1_Germaria_angustata_genome_assembly,_chromosome:_5	AUGUSTUS	stop_codon	37620152	37620154	.	-	0	ID=g20974.t1.stop1;Parent=g20974.t1;
OY813002.1_Germaria_angustata_genome_assembly,_chromosome:_5	AUGUSTUS	CDS	37620152	37620324	0.94	-	2	ID=g20974.t1.CDS1;Parent=g20974.t1;
OY813002.1_Germaria_angustata_genome_assembly,_chromosome:_5	AUGUSTUS	exon	37620152	37620324	.	-	.	ID=g20974.t1.exon1;Parent=g20974.t1;
OY813002.1_Germaria_angustata_genome_assembly,_chromosome:_5	AUGUSTUS	intron	37620325	37620387	0.94	-	.	ID=g20974.t1.intron1;Parent=g20974.t1;
OY813002.1_Germaria_angustata_genome_assembly,_chromosome:_5	AUGUSTUS	CDS	37620388	37620466	1	-	0	ID=g20974.t1.CDS2;Parent=g20974.t1;
OY813002.1_Germaria_angustata_genome_assembly,_chromosome:_5	AUGUSTUS	exon	37620388	37620466	.	-	.	ID=g20974.t1.exon2;Parent=g20974.t1;
OY813002.1_Germaria_angustata_genome_assembly,_chromosome:_5	AUGUSTUS	intron	37620467	37620618	1	-	.	ID=g20974.t1.intron2;Parent=g20974.t1;
OY813002.1_Germaria_angustata_genome_assembly,_chromosome:_5	AUGUSTUS	CDS	37620619	37620645	0.96	-	0	ID=g20974.t1.CDS3;Parent=g20974.t1;
OY813002.1_Germaria_angustata_genome_assembly,_chromosome:_5	AUGUSTUS	exon	37620619	37620645	.	-	.	ID=g20974.t1.exon3;Parent=g20974.t1;
OY813002.1_Germaria_angustata_genome_assembly,_chromosome:_5	AUGUSTUS	start_codon	37620643	37620645	.	-	0	ID=g20974.t1.start1;Parent=g20974.t1;
OY813002.1_Germaria_angustata_genome_assembly,_chromosome:_5	AUGUSTUS	mRNA	37620152	37620747	0.4	-	.	ID=g20974.t2;Parent=g20974;
OY813002.1_Germaria_angustata_genome_assembly,_chromosome:_5	AUGUSTUS	stop_codon	37620152	37620154	.	-	0	ID=g20974.t2.stop1;Parent=g20974.t2;
OY813002.1_Germaria_angustata_genome_assembly,_chromosome:_5	AUGUSTUS	CDS	37620152	37620324	0.96	-	2	ID=g20974.t2.CDS1;Parent=g20974.t2;
OY813002.1_Germaria_angustata_genome_assembly,_chromosome:_5	AUGUSTUS	exon	37620152	37620324	.	-	.	ID=g20974.t2.exon1;Parent=g20974.t2;
OY813002.1_Germaria_angustata_genome_assembly,_chromosome:_5	AUGUSTUS	intron	37620325	37620387	0.96	-	.	ID=g20974.t2.intron1;Parent=g20974.t2;
OY813002.1_Germaria_angustata_genome_assembly,_chromosome:_5	AUGUSTUS	CDS	37620388	37620466	1	-	0	ID=g20974.t2.CDS2;Parent=g20974.t2;
OY813002.1_Germaria_angustata_genome_assembly,_chromosome:_5	AUGUSTUS	exon	37620388	37620466	.	-	.	ID=g20974.t2.exon2;Parent=g20974.t2;
OY813002.1_Germaria_angustata_genome_assembly,_chromosome:_5	AUGUSTUS	intron	37620467	37620525	1	-	.	ID=g20974.t2.intron2;Parent=g20974.t2;
OY813002.1_Germaria_angustata_genome_assembly,_chromosome:_5	AUGUSTUS	CDS	37620526	37620596	0.9	-	2	ID=g20974.t2.CDS3;Parent=g20974.t2;
OY813002.1_Germaria_angustata_genome_assembly,_chromosome:_5	AUGUSTUS	exon	37620526	37620596	.	-	.	ID=g20974.t2.exon3;Parent=g20974.t2;
OY813002.1_Germaria_angustata_genome_assembly,_chromosome:_5	AUGUSTUS	intron	37620597	37620677	0.55	-	.	ID=g20974.t2.intron3;Parent=g20974.t2;
OY813002.1_Germaria_angustata_genome_assembly,_chromosome:_5	AUGUSTUS	CDS	37620678	37620747	0.41	-	0	ID=g20974.t2.CDS4;Parent=g20974.t2;
OY813002.1_Germaria_angustata_genome_assembly,_chromosome:_5	AUGUSTUS	exon	37620678	37620747	.	-	.	ID=g20974.t2.exon4;Parent=g20974.t2;
OY813002.1_Germaria_angustata_genome_assembly,_chromosome:_5	AUGUSTUS	start_codon	37620745	37620747	.	-	0	ID=g20974.t2.start1;Parent=g20974.t2;
OY813002.1_Germaria_angustata_genome_assembly,_chromosome:_5	AUGUSTUS	gene	37630742	37632388	.	+	.	ID=g20975;
OY813002.1_Germaria_angustata_genome_assembly,_chromosome:_5	AUGUSTUS	mRNA	37630742	37632388	0.95	+	.	ID=g20975.t1;Parent=g20975;
OY813002.1_Germaria_angustata_genome_assembly,_chromosome:_5	AUGUSTUS	start_codon	37630742	37630744	.	+	0	ID=g20975.t1.start1;Parent=g20975.t1;
OY813002.1_Germaria_angustata_genome_assembly,_chromosome:_5	AUGUSTUS	CDS	37630742	37630765	0.95	+	0	ID=g20975.t1.CDS1;Parent=g20975.t1;
OY813002.1_Germaria_angustata_genome_assembly,_chromosome:_5	AUGUSTUS	exon	37630742	37630765	.	+	.	ID=g20975.t1.exon1;Parent=g20975.t1;
OY813002.1_Germaria_angustata_genome_assembly,_chromosome:_5	AUGUSTUS	intron	37630766	37631803	0.95	+	.	ID=g20975.t1.intron1;Parent=g20975.t1;
OY813002.1_Germaria_angustata_genome_assembly,_chromosome:_5	AUGUSTUS	CDS	37631804	37632388	1	+	0	ID=g20975.t1.CDS2;Parent=g20975.t1;
OY813002.1_Germaria_angustata_genome_assembly,_chromosome:_5	AUGUSTUS	exon	37631804	37632388	.	+	.	ID=g20975.t1.exon2;Parent=g20975.t1;
OY813002.1_Germaria_angustata_genome_assembly,_chromosome:_5	AUGUSTUS	stop_codon	37632386	37632388	.	+	0	ID=g20975.t1.stop1;Parent=g20975.t1;
OY813002.1_Germaria_angustata_genome_assembly,_chromosome:_5	AUGUSTUS	gene	37660762	37662847	.	+	.	ID=g20976;
OY813002.1_Germaria_angustata_genome_assembly,_chromosome:_5	AUGUSTUS	mRNA	37660762	37662847	0.81	+	.	ID=g20976.t1;Parent=g20976;
OY813002.1_Germaria_angustata_genome_assembly,_chromosome:_5	AUGUSTUS	start_codon	37660762	37660764	.	+	0	ID=g20976.t1.start1;Parent=g20976.t1;
OY813002.1_Germaria_angustata_genome_assembly,_chromosome:_5	AUGUSTUS	CDS	37660762	37661197	0.96	+	0	ID=g20976.t1.CDS1;Parent=g20976.t1;
OY813002.1_Germaria_angustata_genome_assembly,_chromosome:_5	AUGUSTUS	exon	37660762	37661197	.	+	.	ID=g20976.t1.exon1;Parent=g20976.t1;
OY813002.1_Germaria_angustata_genome_assembly,_chromosome:_5	AUGUSTUS	intron	37661198	37661247	0.95	+	.	ID=g20976.t1.intron1;Parent=g20976.t1;
OY813002.1_Germaria_angustata_genome_assembly,_chromosome:_5	AUGUSTUS	CDS	37661248	37661573	0.83	+	2	ID=g20976.t1.CDS2;Parent=g20976.t1;
OY813002.1_Germaria_angustata_genome_assembly,_chromosome:_5	AUGUSTUS	exon	37661248	37661573	.	+	.	ID=g20976.t1.exon2;Parent=g20976.t1;
OY813002.1_Germaria_angustata_genome_assembly,_chromosome:_5	AUGUSTUS	intron	37661574	37661649	0.84	+	.	ID=g20976.t1.intron2;Parent=g20976.t1;
OY813002.1_Germaria_angustata_genome_assembly,_chromosome:_5	AUGUSTUS	CDS	37661650	37661934	0.95	+	0	ID=g20976.t1.CDS3;Parent=g20976.t1;
OY813002.1_Germaria_angustata_genome_assembly,_chromosome:_5	AUGUSTUS	exon	37661650	37661934	.	+	.	ID=g20976.t1.exon3;Parent=g20976.t1;
OY813002.1_Germaria_angustata_genome_assembly,_chromosome:_5	AUGUSTUS	intron	37661935	37662169	0.98	+	.	ID=g20976.t1.intron3;Parent=g20976.t1;
OY813002.1_Germaria_angustata_genome_assembly,_chromosome:_5	AUGUSTUS	CDS	37662170	37662847	0.95	+	0	ID=g20976.t1.CDS4;Parent=g20976.t1;
OY813002.1_Germaria_angustata_genome_assembly,_chromosome:_5	AUGUSTUS	exon	37662170	37662847	.	+	.	ID=g20976.t1.exon4;Parent=g20976.t1;
OY813002.1_Germaria_angustata_genome_assembly,_chromosome:_5	AUGUSTUS	stop_codon	37662845	37662847	.	+	0	ID=g20976.t1.stop1;Parent=g20976.t1;
OY813002.1_Germaria_angustata_genome_assembly,_chromosome:_5	AUGUSTUS	gene	37662911	37664342	.	+	.	ID=g20977;
OY813002.1_Germaria_angustata_genome_assembly,_chromosome:_5	AUGUSTUS	mRNA	37662911	37664342	0.26	+	.	ID=g20977.t1;Parent=g20977;
OY813002.1_Germaria_angustata_genome_assembly,_chromosome:_5	AUGUSTUS	start_codon	37662911	37662913	.	+	0	ID=g20977.t1.start1;Parent=g20977.t1;
OY813002.1_Germaria_angustata_genome_assembly,_chromosome:_5	AUGUSTUS	CDS	37662911	37663020	0.6	+	0	ID=g20977.t1.CDS1;Parent=g20977.t1;
OY813002.1_Germaria_angustata_genome_assembly,_chromosome:_5	AUGUSTUS	exon	37662911	37663020	.	+	.	ID=g20977.t1.exon1;Parent=g20977.t1;
OY813002.1_Germaria_angustata_genome_assembly,_chromosome:_5	AUGUSTUS	intron	37663021	37663945	0.26	+	.	ID=g20977.t1.intron1;Parent=g20977.t1;
OY813002.1_Germaria_angustata_genome_assembly,_chromosome:_5	AUGUSTUS	CDS	37663946	37664342	0.26	+	1	ID=g20977.t1.CDS2;Parent=g20977.t1;
OY813002.1_Germaria_angustata_genome_assembly,_chromosome:_5	AUGUSTUS	exon	37663946	37664342	.	+	.	ID=g20977.t1.exon2;Parent=g20977.t1;
OY813002.1_Germaria_angustata_genome_assembly,_chromosome:_5	AUGUSTUS	stop_codon	37664340	37664342	.	+	0	ID=g20977.t1.stop1;Parent=g20977.t1;
OY813002.1_Germaria_angustata_genome_assembly,_chromosome:_5	AUGUSTUS	gene	37664422	37664946	.	+	.	ID=g20978;
OY813002.1_Germaria_angustata_genome_assembly,_chromosome:_5	AUGUSTUS	mRNA	37664422	37664946	0.57	+	.	ID=g20978.t1;Parent=g20978;
OY813002.1_Germaria_angustata_genome_assembly,_chromosome:_5	AUGUSTUS	start_codon	37664422	37664424	.	+	0	ID=g20978.t1.start1;Parent=g20978.t1;
OY813002.1_Germaria_angustata_genome_assembly,_chromosome:_5	AUGUSTUS	CDS	37664422	37664946	0.57	+	0	ID=g20978.t1.CDS1;Parent=g20978.t1;
OY813002.1_Germaria_angustata_genome_assembly,_chromosome:_5	AUGUSTUS	exon	37664422	37664946	.	+	.	ID=g20978.t1.exon1;Parent=g20978.t1;
OY813002.1_Germaria_angustata_genome_assembly,_chromosome:_5	AUGUSTUS	stop_codon	37664944	37664946	.	+	0	ID=g20978.t1.stop1;Parent=g20978.t1;
OY813002.1_Germaria_angustata_genome_assembly,_chromosome:_5	AUGUSTUS	gene	37665104	37666259	.	+	.	ID=g20979;
OY813002.1_Germaria_angustata_genome_assembly,_chromosome:_5	AUGUSTUS	mRNA	37665104	37666259	0.51	+	.	ID=g20979.t1;Parent=g20979;
OY813002.1_Germaria_angustata_genome_assembly,_chromosome:_5	AUGUSTUS	start_codon	37665104	37665106	.	+	0	ID=g20979.t1.start1;Parent=g20979.t1;
OY813002.1_Germaria_angustata_genome_assembly,_chromosome:_5	AUGUSTUS	CDS	37665104	37665665	0.58	+	0	ID=g20979.t1.CDS1;Parent=g20979.t1;
OY813002.1_Germaria_angustata_genome_assembly,_chromosome:_5	AUGUSTUS	exon	37665104	37665665	.	+	.	ID=g20979.t1.exon1;Parent=g20979.t1;
OY813002.1_Germaria_angustata_genome_assembly,_chromosome:_5	AUGUSTUS	intron	37665666	37665715	0.98	+	.	ID=g20979.t1.intron1;Parent=g20979.t1;
OY813002.1_Germaria_angustata_genome_assembly,_chromosome:_5	AUGUSTUS	CDS	37665716	37665982	0.89	+	2	ID=g20979.t1.CDS2;Parent=g20979.t1;
OY813002.1_Germaria_angustata_genome_assembly,_chromosome:_5	AUGUSTUS	exon	37665716	37665982	.	+	.	ID=g20979.t1.exon2;Parent=g20979.t1;
OY813002.1_Germaria_angustata_genome_assembly,_chromosome:_5	AUGUSTUS	intron	37665983	37666068	0.91	+	.	ID=g20979.t1.intron2;Parent=g20979.t1;
OY813002.1_Germaria_angustata_genome_assembly,_chromosome:_5	AUGUSTUS	CDS	37666069	37666259	0.92	+	2	ID=g20979.t1.CDS3;Parent=g20979.t1;
OY813002.1_Germaria_angustata_genome_assembly,_chromosome:_5	AUGUSTUS	exon	37666069	37666259	.	+	.	ID=g20979.t1.exon3;Parent=g20979.t1;
OY813002.1_Germaria_angustata_genome_assembly,_chromosome:_5	AUGUSTUS	stop_codon	37666257	37666259	.	+	0	ID=g20979.t1.stop1;Parent=g20979.t1;
OY813002.1_Germaria_angustata_genome_assembly,_chromosome:_5	AUGUSTUS	mRNA	37665104	37666050	0.52	+	.	ID=g20979.t2;Parent=g20979;
OY813002.1_Germaria_angustata_genome_assembly,_chromosome:_5	AUGUSTUS	start_codon	37665104	37665106	.	+	0	ID=g20979.t2.start1;Parent=g20979.t2;
OY813002.1_Germaria_angustata_genome_assembly,_chromosome:_5	AUGUSTUS	CDS	37665104	37665665	0.52	+	0	ID=g20979.t2.CDS1;Parent=g20979.t2;
OY813002.1_Germaria_angustata_genome_assembly,_chromosome:_5	AUGUSTUS	exon	37665104	37665665	.	+	.	ID=g20979.t2.exon1;Parent=g20979.t2;
OY813002.1_Germaria_angustata_genome_assembly,_chromosome:_5	AUGUSTUS	intron	37665666	37665715	0.99	+	.	ID=g20979.t2.intron1;Parent=g20979.t2;
OY813002.1_Germaria_angustata_genome_assembly,_chromosome:_5	AUGUSTUS	CDS	37665716	37666050	0.99	+	2	ID=g20979.t2.CDS2;Parent=g20979.t2;
OY813002.1_Germaria_angustata_genome_assembly,_chromosome:_5	AUGUSTUS	exon	37665716	37666050	.	+	.	ID=g20979.t2.exon2;Parent=g20979.t2;
OY813002.1_Germaria_angustata_genome_assembly,_chromosome:_5	AUGUSTUS	stop_codon	37666048	37666050	.	+	0	ID=g20979.t2.stop1;Parent=g20979.t2;
OY813002.1_Germaria_angustata_genome_assembly,_chromosome:_5	AUGUSTUS	gene	37692724	37693170	.	+	.	ID=g20980;
OY813002.1_Germaria_angustata_genome_assembly,_chromosome:_5	AUGUSTUS	mRNA	37692724	37693170	1	+	.	ID=g20980.t1;Parent=g20980;
OY813002.1_Germaria_angustata_genome_assembly,_chromosome:_5	AUGUSTUS	start_codon	37692724	37692726	.	+	0	ID=g20980.t1.start1;Parent=g20980.t1;
OY813002.1_Germaria_angustata_genome_assembly,_chromosome:_5	AUGUSTUS	CDS	37692724	37693170	1	+	0	ID=g20980.t1.CDS1;Parent=g20980.t1;
OY813002.1_Germaria_angustata_genome_assembly,_chromosome:_5	AUGUSTUS	exon	37692724	37693170	.	+	.	ID=g20980.t1.exon1;Parent=g20980.t1;
OY813002.1_Germaria_angustata_genome_assembly,_chromosome:_5	AUGUSTUS	stop_codon	37693168	37693170	.	+	0	ID=g20980.t1.stop1;Parent=g20980.t1;
OY813002.1_Germaria_angustata_genome_assembly,_chromosome:_5	AUGUSTUS	gene	37709451	37716916	.	+	.	ID=g20981;
OY813002.1_Germaria_angustata_genome_assembly,_chromosome:_5	AUGUSTUS	mRNA	37709451	37716916	0.98	+	.	ID=g20981.t1;Parent=g20981;
OY813002.1_Germaria_angustata_genome_assembly,_chromosome:_5	AUGUSTUS	start_codon	37709451	37709453	.	+	0	ID=g20981.t1.start1;Parent=g20981.t1;
OY813002.1_Germaria_angustata_genome_assembly,_chromosome:_5	AUGUSTUS	CDS	37709451	37709616	0.98	+	0	ID=g20981.t1.CDS1;Parent=g20981.t1;
OY813002.1_Germaria_angustata_genome_assembly,_chromosome:_5	AUGUSTUS	exon	37709451	37709616	.	+	.	ID=g20981.t1.exon1;Parent=g20981.t1;
OY813002.1_Germaria_angustata_genome_assembly,_chromosome:_5	AUGUSTUS	intron	37709617	37716650	0.98	+	.	ID=g20981.t1.intron1;Parent=g20981.t1;
OY813002.1_Germaria_angustata_genome_assembly,_chromosome:_5	AUGUSTUS	CDS	37716651	37716916	1	+	2	ID=g20981.t1.CDS2;Parent=g20981.t1;
OY813002.1_Germaria_angustata_genome_assembly,_chromosome:_5	AUGUSTUS	exon	37716651	37716916	.	+	.	ID=g20981.t1.exon2;Parent=g20981.t1;
OY813002.1_Germaria_angustata_genome_assembly,_chromosome:_5	AUGUSTUS	stop_codon	37716914	37716916	.	+	0	ID=g20981.t1.stop1;Parent=g20981.t1;
OY813002.1_Germaria_angustata_genome_assembly,_chromosome:_5	AUGUSTUS	gene	37717952	37721221	.	-	.	ID=g20982;
OY813002.1_Germaria_angustata_genome_assembly,_chromosome:_5	AUGUSTUS	mRNA	37717952	37721221	1	-	.	ID=g20982.t1;Parent=g20982;
OY813002.1_Germaria_angustata_genome_assembly,_chromosome:_5	AUGUSTUS	stop_codon	37717952	37717954	.	-	0	ID=g20982.t1.stop1;Parent=g20982.t1;
OY813002.1_Germaria_angustata_genome_assembly,_chromosome:_5	AUGUSTUS	CDS	37717952	37721221	1	-	0	ID=g20982.t1.CDS1;Parent=g20982.t1;
OY813002.1_Germaria_angustata_genome_assembly,_chromosome:_5	AUGUSTUS	exon	37717952	37721221	.	-	.	ID=g20982.t1.exon1;Parent=g20982.t1;
OY813002.1_Germaria_angustata_genome_assembly,_chromosome:_5	AUGUSTUS	start_codon	37721219	37721221	.	-	0	ID=g20982.t1.start1;Parent=g20982.t1;
OY813002.1_Germaria_angustata_genome_assembly,_chromosome:_5	AUGUSTUS	gene	37721407	37721940	.	-	.	ID=g20983;
OY813002.1_Germaria_angustata_genome_assembly,_chromosome:_5	AUGUSTUS	mRNA	37721407	37721940	1	-	.	ID=g20983.t1;Parent=g20983;
OY813002.1_Germaria_angustata_genome_assembly,_chromosome:_5	AUGUSTUS	stop_codon	37721407	37721409	.	-	0	ID=g20983.t1.stop1;Parent=g20983.t1;
OY813002.1_Germaria_angustata_genome_assembly,_chromosome:_5	AUGUSTUS	CDS	37721407	37721940	1	-	0	ID=g20983.t1.CDS1;Parent=g20983.t1;
OY813002.1_Germaria_angustata_genome_assembly,_chromosome:_5	AUGUSTUS	exon	37721407	37721940	.	-	.	ID=g20983.t1.exon1;Parent=g20983.t1;
OY813002.1_Germaria_angustata_genome_assembly,_chromosome:_5	AUGUSTUS	start_codon	37721938	37721940	.	-	0	ID=g20983.t1.start1;Parent=g20983.t1;
OY813002.1_Germaria_angustata_genome_assembly,_chromosome:_5	AUGUSTUS	gene	37729378	37729638	.	-	.	ID=g20984;
OY813002.1_Germaria_angustata_genome_assembly,_chromosome:_5	AUGUSTUS	mRNA	37729378	37729638	0.88	-	.	ID=g20984.t1;Parent=g20984;
OY813002.1_Germaria_angustata_genome_assembly,_chromosome:_5	AUGUSTUS	stop_codon	37729378	37729380	.	-	0	ID=g20984.t1.stop1;Parent=g20984.t1;
OY813002.1_Germaria_angustata_genome_assembly,_chromosome:_5	AUGUSTUS	CDS	37729378	37729638	0.88	-	0	ID=g20984.t1.CDS1;Parent=g20984.t1;
OY813002.1_Germaria_angustata_genome_assembly,_chromosome:_5	AUGUSTUS	exon	37729378	37729638	.	-	.	ID=g20984.t1.exon1;Parent=g20984.t1;
OY813002.1_Germaria_angustata_genome_assembly,_chromosome:_5	AUGUSTUS	start_codon	37729636	37729638	.	-	0	ID=g20984.t1.start1;Parent=g20984.t1;
OY813002.1_Germaria_angustata_genome_assembly,_chromosome:_5	AUGUSTUS	gene	37730850	37731792	.	+	.	ID=g20985;
OY813002.1_Germaria_angustata_genome_assembly,_chromosome:_5	AUGUSTUS	mRNA	37730850	37731792	0.33	+	.	ID=g20985.t1;Parent=g20985;
OY813002.1_Germaria_angustata_genome_assembly,_chromosome:_5	AUGUSTUS	start_codon	37730850	37730852	.	+	0	ID=g20985.t1.start1;Parent=g20985.t1;
OY813002.1_Germaria_angustata_genome_assembly,_chromosome:_5	AUGUSTUS	CDS	37730850	37730924	0.98	+	0	ID=g20985.t1.CDS1;Parent=g20985.t1;
OY813002.1_Germaria_angustata_genome_assembly,_chromosome:_5	AUGUSTUS	exon	37730850	37730924	.	+	.	ID=g20985.t1.exon1;Parent=g20985.t1;
OY813002.1_Germaria_angustata_genome_assembly,_chromosome:_5	AUGUSTUS	intron	37730925	37731201	0.76	+	.	ID=g20985.t1.intron1;Parent=g20985.t1;
OY813002.1_Germaria_angustata_genome_assembly,_chromosome:_5	AUGUSTUS	CDS	37731202	37731450	0.39	+	0	ID=g20985.t1.CDS2;Parent=g20985.t1;
OY813002.1_Germaria_angustata_genome_assembly,_chromosome:_5	AUGUSTUS	exon	37731202	37731450	.	+	.	ID=g20985.t1.exon2;Parent=g20985.t1;
OY813002.1_Germaria_angustata_genome_assembly,_chromosome:_5	AUGUSTUS	intron	37731451	37731513	0.56	+	.	ID=g20985.t1.intron2;Parent=g20985.t1;
OY813002.1_Germaria_angustata_genome_assembly,_chromosome:_5	AUGUSTUS	CDS	37731514	37731792	0.49	+	0	ID=g20985.t1.CDS3;Parent=g20985.t1;
OY813002.1_Germaria_angustata_genome_assembly,_chromosome:_5	AUGUSTUS	exon	37731514	37731792	.	+	.	ID=g20985.t1.exon3;Parent=g20985.t1;
OY813002.1_Germaria_angustata_genome_assembly,_chromosome:_5	AUGUSTUS	stop_codon	37731790	37731792	.	+	0	ID=g20985.t1.stop1;Parent=g20985.t1;
OY813002.1_Germaria_angustata_genome_assembly,_chromosome:_5	AUGUSTUS	gene	37731988	37733355	.	+	.	ID=g20986;
OY813002.1_Germaria_angustata_genome_assembly,_chromosome:_5	AUGUSTUS	mRNA	37731988	37733355	0.34	+	.	ID=g20986.t1;Parent=g20986;
OY813002.1_Germaria_angustata_genome_assembly,_chromosome:_5	AUGUSTUS	start_codon	37731988	37731990	.	+	0	ID=g20986.t1.start1;Parent=g20986.t1;
OY813002.1_Germaria_angustata_genome_assembly,_chromosome:_5	AUGUSTUS	CDS	37731988	37732117	0.36	+	0	ID=g20986.t1.CDS1;Parent=g20986.t1;
OY813002.1_Germaria_angustata_genome_assembly,_chromosome:_5	AUGUSTUS	exon	37731988	37732117	.	+	.	ID=g20986.t1.exon1;Parent=g20986.t1;
OY813002.1_Germaria_angustata_genome_assembly,_chromosome:_5	AUGUSTUS	intron	37732118	37732453	0.38	+	.	ID=g20986.t1.intron1;Parent=g20986.t1;
OY813002.1_Germaria_angustata_genome_assembly,_chromosome:_5	AUGUSTUS	CDS	37732454	37733355	0.53	+	2	ID=g20986.t1.CDS2;Parent=g20986.t1;
OY813002.1_Germaria_angustata_genome_assembly,_chromosome:_5	AUGUSTUS	exon	37732454	37733355	.	+	.	ID=g20986.t1.exon2;Parent=g20986.t1;
OY813002.1_Germaria_angustata_genome_assembly,_chromosome:_5	AUGUSTUS	stop_codon	37733353	37733355	.	+	0	ID=g20986.t1.stop1;Parent=g20986.t1;
OY813002.1_Germaria_angustata_genome_assembly,_chromosome:_5	AUGUSTUS	gene	37741681	37744042	.	+	.	ID=g20987;
OY813002.1_Germaria_angustata_genome_assembly,_chromosome:_5	AUGUSTUS	mRNA	37741681	37741896	0.96	+	.	ID=g20987.t1;Parent=g20987;
OY813002.1_Germaria_angustata_genome_assembly,_chromosome:_5	AUGUSTUS	start_codon	37741681	37741683	.	+	0	ID=g20987.t1.start1;Parent=g20987.t1;
OY813002.1_Germaria_angustata_genome_assembly,_chromosome:_5	AUGUSTUS	CDS	37741681	37741896	0.96	+	0	ID=g20987.t1.CDS1;Parent=g20987.t1;
OY813002.1_Germaria_angustata_genome_assembly,_chromosome:_5	AUGUSTUS	exon	37741681	37741896	.	+	.	ID=g20987.t1.exon1;Parent=g20987.t1;
OY813002.1_Germaria_angustata_genome_assembly,_chromosome:_5	AUGUSTUS	stop_codon	37741894	37741896	.	+	0	ID=g20987.t1.stop1;Parent=g20987.t1;
OY813002.1_Germaria_angustata_genome_assembly,_chromosome:_5	AUGUSTUS	mRNA	37741681	37744042	0.44	+	.	ID=g20987.t2;Parent=g20987;
OY813002.1_Germaria_angustata_genome_assembly,_chromosome:_5	AUGUSTUS	start_codon	37741681	37741683	.	+	0	ID=g20987.t2.start1;Parent=g20987.t2;
OY813002.1_Germaria_angustata_genome_assembly,_chromosome:_5	AUGUSTUS	CDS	37741681	37741835	1	+	0	ID=g20987.t2.CDS1;Parent=g20987.t2;
OY813002.1_Germaria_angustata_genome_assembly,_chromosome:_5	AUGUSTUS	exon	37741681	37741835	.	+	.	ID=g20987.t2.exon1;Parent=g20987.t2;
OY813002.1_Germaria_angustata_genome_assembly,_chromosome:_5	AUGUSTUS	intron	37741836	37741897	1	+	.	ID=g20987.t2.intron1;Parent=g20987.t2;
OY813002.1_Germaria_angustata_genome_assembly,_chromosome:_5	AUGUSTUS	CDS	37741898	37742431	0.68	+	1	ID=g20987.t2.CDS2;Parent=g20987.t2;
OY813002.1_Germaria_angustata_genome_assembly,_chromosome:_5	AUGUSTUS	exon	37741898	37742431	.	+	.	ID=g20987.t2.exon2;Parent=g20987.t2;
OY813002.1_Germaria_angustata_genome_assembly,_chromosome:_5	AUGUSTUS	intron	37742432	37743267	0.62	+	.	ID=g20987.t2.intron2;Parent=g20987.t2;
OY813002.1_Germaria_angustata_genome_assembly,_chromosome:_5	AUGUSTUS	CDS	37743268	37744042	0.44	+	1	ID=g20987.t2.CDS3;Parent=g20987.t2;
OY813002.1_Germaria_angustata_genome_assembly,_chromosome:_5	AUGUSTUS	exon	37743268	37744042	.	+	.	ID=g20987.t2.exon3;Parent=g20987.t2;
OY813002.1_Germaria_angustata_genome_assembly,_chromosome:_5	AUGUSTUS	stop_codon	37744040	37744042	.	+	0	ID=g20987.t2.stop1;Parent=g20987.t2;
OY813002.1_Germaria_angustata_genome_assembly,_chromosome:_5	AUGUSTUS	gene	37746060	37748787	.	+	.	ID=g20988;
OY813002.1_Germaria_angustata_genome_assembly,_chromosome:_5	AUGUSTUS	mRNA	37746060	37748787	0.65	+	.	ID=g20988.t1;Parent=g20988;
OY813002.1_Germaria_angustata_genome_assembly,_chromosome:_5	AUGUSTUS	start_codon	37746060	37746062	.	+	0	ID=g20988.t1.start1;Parent=g20988.t1;
OY813002.1_Germaria_angustata_genome_assembly,_chromosome:_5	AUGUSTUS	CDS	37746060	37746382	0.65	+	0	ID=g20988.t1.CDS1;Parent=g20988.t1;
OY813002.1_Germaria_angustata_genome_assembly,_chromosome:_5	AUGUSTUS	exon	37746060	37746382	.	+	.	ID=g20988.t1.exon1;Parent=g20988.t1;
OY813002.1_Germaria_angustata_genome_assembly,_chromosome:_5	AUGUSTUS	intron	37746383	37748498	0.65	+	.	ID=g20988.t1.intron1;Parent=g20988.t1;
OY813002.1_Germaria_angustata_genome_assembly,_chromosome:_5	AUGUSTUS	CDS	37748499	37748787	1	+	1	ID=g20988.t1.CDS2;Parent=g20988.t1;
OY813002.1_Germaria_angustata_genome_assembly,_chromosome:_5	AUGUSTUS	exon	37748499	37748787	.	+	.	ID=g20988.t1.exon2;Parent=g20988.t1;
OY813002.1_Germaria_angustata_genome_assembly,_chromosome:_5	AUGUSTUS	stop_codon	37748785	37748787	.	+	0	ID=g20988.t1.stop1;Parent=g20988.t1;
OY813002.1_Germaria_angustata_genome_assembly,_chromosome:_5	AUGUSTUS	gene	37755594	37755803	.	+	.	ID=g20989;
OY813002.1_Germaria_angustata_genome_assembly,_chromosome:_5	AUGUSTUS	mRNA	37755594	37755803	1	+	.	ID=g20989.t1;Parent=g20989;
OY813002.1_Germaria_angustata_genome_assembly,_chromosome:_5	AUGUSTUS	start_codon	37755594	37755596	.	+	0	ID=g20989.t1.start1;Parent=g20989.t1;
OY813002.1_Germaria_angustata_genome_assembly,_chromosome:_5	AUGUSTUS	CDS	37755594	37755803	1	+	0	ID=g20989.t1.CDS1;Parent=g20989.t1;
OY813002.1_Germaria_angustata_genome_assembly,_chromosome:_5	AUGUSTUS	exon	37755594	37755803	.	+	.	ID=g20989.t1.exon1;Parent=g20989.t1;
OY813002.1_Germaria_angustata_genome_assembly,_chromosome:_5	AUGUSTUS	stop_codon	37755801	37755803	.	+	0	ID=g20989.t1.stop1;Parent=g20989.t1;
OY813002.1_Germaria_angustata_genome_assembly,_chromosome:_5	AUGUSTUS	gene	37807295	37807627	.	-	.	ID=g20990;
OY813002.1_Germaria_angustata_genome_assembly,_chromosome:_5	AUGUSTUS	mRNA	37807295	37807627	0.74	-	.	ID=g20990.t1;Parent=g20990;
OY813002.1_Germaria_angustata_genome_assembly,_chromosome:_5	AUGUSTUS	stop_codon	37807295	37807297	.	-	0	ID=g20990.t1.stop1;Parent=g20990.t1;
OY813002.1_Germaria_angustata_genome_assembly,_chromosome:_5	AUGUSTUS	CDS	37807295	37807627	0.74	-	0	ID=g20990.t1.CDS1;Parent=g20990.t1;
OY813002.1_Germaria_angustata_genome_assembly,_chromosome:_5	AUGUSTUS	exon	37807295	37807627	.	-	.	ID=g20990.t1.exon1;Parent=g20990.t1;
OY813002.1_Germaria_angustata_genome_assembly,_chromosome:_5	AUGUSTUS	start_codon	37807625	37807627	.	-	0	ID=g20990.t1.start1;Parent=g20990.t1;
OY813002.1_Germaria_angustata_genome_assembly,_chromosome:_5	AUGUSTUS	gene	37807928	37810108	.	-	.	ID=g20991;
OY813002.1_Germaria_angustata_genome_assembly,_chromosome:_5	AUGUSTUS	mRNA	37807928	37810108	1	-	.	ID=g20991.t1;Parent=g20991;
OY813002.1_Germaria_angustata_genome_assembly,_chromosome:_5	AUGUSTUS	stop_codon	37807928	37807930	.	-	0	ID=g20991.t1.stop1;Parent=g20991.t1;
OY813002.1_Germaria_angustata_genome_assembly,_chromosome:_5	AUGUSTUS	CDS	37807928	37810108	1	-	0	ID=g20991.t1.CDS1;Parent=g20991.t1;
OY813002.1_Germaria_angustata_genome_assembly,_chromosome:_5	AUGUSTUS	exon	37807928	37810108	.	-	.	ID=g20991.t1.exon1;Parent=g20991.t1;
OY813002.1_Germaria_angustata_genome_assembly,_chromosome:_5	AUGUSTUS	start_codon	37810106	37810108	.	-	0	ID=g20991.t1.start1;Parent=g20991.t1;
OY813002.1_Germaria_angustata_genome_assembly,_chromosome:_5	AUGUSTUS	gene	37844668	37844946	.	-	.	ID=g20992;
OY813002.1_Germaria_angustata_genome_assembly,_chromosome:_5	AUGUSTUS	mRNA	37844668	37844946	0.85	-	.	ID=g20992.t1;Parent=g20992;
OY813002.1_Germaria_angustata_genome_assembly,_chromosome:_5	AUGUSTUS	stop_codon	37844668	37844670	.	-	0	ID=g20992.t1.stop1;Parent=g20992.t1;
OY813002.1_Germaria_angustata_genome_assembly,_chromosome:_5	AUGUSTUS	CDS	37844668	37844946	0.85	-	0	ID=g20992.t1.CDS1;Parent=g20992.t1;
OY813002.1_Germaria_angustata_genome_assembly,_chromosome:_5	AUGUSTUS	exon	37844668	37844946	.	-	.	ID=g20992.t1.exon1;Parent=g20992.t1;
OY813002.1_Germaria_angustata_genome_assembly,_chromosome:_5	AUGUSTUS	start_codon	37844944	37844946	.	-	0	ID=g20992.t1.start1;Parent=g20992.t1;
OY813002.1_Germaria_angustata_genome_assembly,_chromosome:_5	AUGUSTUS	gene	37845202	37849492	.	-	.	ID=g20993;
OY813002.1_Germaria_angustata_genome_assembly,_chromosome:_5	AUGUSTUS	mRNA	37845202	37849492	0.07	-	.	ID=g20993.t1;Parent=g20993;
OY813002.1_Germaria_angustata_genome_assembly,_chromosome:_5	AUGUSTUS	stop_codon	37845202	37845204	.	-	0	ID=g20993.t1.stop1;Parent=g20993.t1;
OY813002.1_Germaria_angustata_genome_assembly,_chromosome:_5	AUGUSTUS	CDS	37845202	37845227	0.27	-	2	ID=g20993.t1.CDS1;Parent=g20993.t1;
OY813002.1_Germaria_angustata_genome_assembly,_chromosome:_5	AUGUSTUS	exon	37845202	37845227	.	-	.	ID=g20993.t1.exon1;Parent=g20993.t1;
OY813002.1_Germaria_angustata_genome_assembly,_chromosome:_5	AUGUSTUS	intron	37845228	37848224	0.15	-	.	ID=g20993.t1.intron1;Parent=g20993.t1;
OY813002.1_Germaria_angustata_genome_assembly,_chromosome:_5	AUGUSTUS	CDS	37848225	37848359	0.46	-	2	ID=g20993.t1.CDS2;Parent=g20993.t1;
OY813002.1_Germaria_angustata_genome_assembly,_chromosome:_5	AUGUSTUS	exon	37848225	37848359	.	-	.	ID=g20993.t1.exon2;Parent=g20993.t1;
OY813002.1_Germaria_angustata_genome_assembly,_chromosome:_5	AUGUSTUS	intron	37848360	37848432	0.71	-	.	ID=g20993.t1.intron2;Parent=g20993.t1;
OY813002.1_Germaria_angustata_genome_assembly,_chromosome:_5	AUGUSTUS	CDS	37848433	37848810	0.35	-	2	ID=g20993.t1.CDS3;Parent=g20993.t1;
OY813002.1_Germaria_angustata_genome_assembly,_chromosome:_5	AUGUSTUS	exon	37848433	37848810	.	-	.	ID=g20993.t1.exon3;Parent=g20993.t1;
OY813002.1_Germaria_angustata_genome_assembly,_chromosome:_5	AUGUSTUS	intron	37848811	37849350	0.45	-	.	ID=g20993.t1.intron3;Parent=g20993.t1;
OY813002.1_Germaria_angustata_genome_assembly,_chromosome:_5	AUGUSTUS	CDS	37849351	37849492	0.55	-	0	ID=g20993.t1.CDS4;Parent=g20993.t1;
OY813002.1_Germaria_angustata_genome_assembly,_chromosome:_5	AUGUSTUS	exon	37849351	37849492	.	-	.	ID=g20993.t1.exon4;Parent=g20993.t1;
OY813002.1_Germaria_angustata_genome_assembly,_chromosome:_5	AUGUSTUS	start_codon	37849490	37849492	.	-	0	ID=g20993.t1.start1;Parent=g20993.t1;
OY813002.1_Germaria_angustata_genome_assembly,_chromosome:_5	AUGUSTUS	gene	37847316	37847618	.	-	.	ID=g20994;
OY813002.1_Germaria_angustata_genome_assembly,_chromosome:_5	AUGUSTUS	mRNA	37847316	37847618	0.9	-	.	ID=g20994.t1;Parent=g20994;
OY813002.1_Germaria_angustata_genome_assembly,_chromosome:_5	AUGUSTUS	stop_codon	37847316	37847318	.	-	0	ID=g20994.t1.stop1;Parent=g20994.t1;
OY813002.1_Germaria_angustata_genome_assembly,_chromosome:_5	AUGUSTUS	CDS	37847316	37847618	0.9	-	0	ID=g20994.t1.CDS1;Parent=g20994.t1;
OY813002.1_Germaria_angustata_genome_assembly,_chromosome:_5	AUGUSTUS	exon	37847316	37847618	.	-	.	ID=g20994.t1.exon1;Parent=g20994.t1;
OY813002.1_Germaria_angustata_genome_assembly,_chromosome:_5	AUGUSTUS	start_codon	37847616	37847618	.	-	0	ID=g20994.t1.start1;Parent=g20994.t1;
OY813002.1_Germaria_angustata_genome_assembly,_chromosome:_5	AUGUSTUS	gene	37849558	37850577	.	-	.	ID=g20995;
OY813002.1_Germaria_angustata_genome_assembly,_chromosome:_5	AUGUSTUS	mRNA	37849558	37850577	0.69	-	.	ID=g20995.t1;Parent=g20995;
OY813002.1_Germaria_angustata_genome_assembly,_chromosome:_5	AUGUSTUS	stop_codon	37849558	37849560	.	-	0	ID=g20995.t1.stop1;Parent=g20995.t1;
OY813002.1_Germaria_angustata_genome_assembly,_chromosome:_5	AUGUSTUS	CDS	37849558	37849802	0.79	-	2	ID=g20995.t1.CDS1;Parent=g20995.t1;
OY813002.1_Germaria_angustata_genome_assembly,_chromosome:_5	AUGUSTUS	exon	37849558	37849802	.	-	.	ID=g20995.t1.exon1;Parent=g20995.t1;
OY813002.1_Germaria_angustata_genome_assembly,_chromosome:_5	AUGUSTUS	intron	37849803	37850342	0.71	-	.	ID=g20995.t1.intron1;Parent=g20995.t1;
OY813002.1_Germaria_angustata_genome_assembly,_chromosome:_5	AUGUSTUS	CDS	37850343	37850577	0.72	-	0	ID=g20995.t1.CDS2;Parent=g20995.t1;
OY813002.1_Germaria_angustata_genome_assembly,_chromosome:_5	AUGUSTUS	exon	37850343	37850577	.	-	.	ID=g20995.t1.exon2;Parent=g20995.t1;
OY813002.1_Germaria_angustata_genome_assembly,_chromosome:_5	AUGUSTUS	start_codon	37850575	37850577	.	-	0	ID=g20995.t1.start1;Parent=g20995.t1;
OY813002.1_Germaria_angustata_genome_assembly,_chromosome:_5	AUGUSTUS	gene	37861387	37863745	.	-	.	ID=g20996;
OY813002.1_Germaria_angustata_genome_assembly,_chromosome:_5	AUGUSTUS	mRNA	37861387	37863745	0.47	-	.	ID=g20996.t1;Parent=g20996;
OY813002.1_Germaria_angustata_genome_assembly,_chromosome:_5	AUGUSTUS	stop_codon	37861387	37861389	.	-	0	ID=g20996.t1.stop1;Parent=g20996.t1;
OY813002.1_Germaria_angustata_genome_assembly,_chromosome:_5	AUGUSTUS	CDS	37861387	37863298	0.96	-	1	ID=g20996.t1.CDS1;Parent=g20996.t1;
OY813002.1_Germaria_angustata_genome_assembly,_chromosome:_5	AUGUSTUS	exon	37861387	37863298	.	-	.	ID=g20996.t1.exon1;Parent=g20996.t1;
OY813002.1_Germaria_angustata_genome_assembly,_chromosome:_5	AUGUSTUS	intron	37863299	37863462	0.94	-	.	ID=g20996.t1.intron1;Parent=g20996.t1;
OY813002.1_Germaria_angustata_genome_assembly,_chromosome:_5	AUGUSTUS	CDS	37863463	37863513	0.96	-	1	ID=g20996.t1.CDS2;Parent=g20996.t1;
OY813002.1_Germaria_angustata_genome_assembly,_chromosome:_5	AUGUSTUS	exon	37863463	37863513	.	-	.	ID=g20996.t1.exon2;Parent=g20996.t1;
OY813002.1_Germaria_angustata_genome_assembly,_chromosome:_5	AUGUSTUS	intron	37863514	37863650	1	-	.	ID=g20996.t1.intron2;Parent=g20996.t1;
OY813002.1_Germaria_angustata_genome_assembly,_chromosome:_5	AUGUSTUS	CDS	37863651	37863745	0.5	-	0	ID=g20996.t1.CDS3;Parent=g20996.t1;
OY813002.1_Germaria_angustata_genome_assembly,_chromosome:_5	AUGUSTUS	exon	37863651	37863745	.	-	.	ID=g20996.t1.exon3;Parent=g20996.t1;
OY813002.1_Germaria_angustata_genome_assembly,_chromosome:_5	AUGUSTUS	start_codon	37863743	37863745	.	-	0	ID=g20996.t1.start1;Parent=g20996.t1;
OY813002.1_Germaria_angustata_genome_assembly,_chromosome:_5	AUGUSTUS	gene	37866048	37870268	.	-	.	ID=g20997;
OY813002.1_Germaria_angustata_genome_assembly,_chromosome:_5	AUGUSTUS	mRNA	37866048	37870268	0.4	-	.	ID=g20997.t1;Parent=g20997;
OY813002.1_Germaria_angustata_genome_assembly,_chromosome:_5	AUGUSTUS	stop_codon	37866048	37866050	.	-	0	ID=g20997.t1.stop1;Parent=g20997.t1;
OY813002.1_Germaria_angustata_genome_assembly,_chromosome:_5	AUGUSTUS	CDS	37866048	37866218	0.98	-	0	ID=g20997.t1.CDS1;Parent=g20997.t1;
OY813002.1_Germaria_angustata_genome_assembly,_chromosome:_5	AUGUSTUS	exon	37866048	37866218	.	-	.	ID=g20997.t1.exon1;Parent=g20997.t1;
OY813002.1_Germaria_angustata_genome_assembly,_chromosome:_5	AUGUSTUS	intron	37866219	37866281	1	-	.	ID=g20997.t1.intron1;Parent=g20997.t1;
OY813002.1_Germaria_angustata_genome_assembly,_chromosome:_5	AUGUSTUS	CDS	37866282	37867282	0.81	-	2	ID=g20997.t1.CDS2;Parent=g20997.t1;
OY813002.1_Germaria_angustata_genome_assembly,_chromosome:_5	AUGUSTUS	exon	37866282	37867282	.	-	.	ID=g20997.t1.exon2;Parent=g20997.t1;
OY813002.1_Germaria_angustata_genome_assembly,_chromosome:_5	AUGUSTUS	intron	37867283	37870255	0.41	-	.	ID=g20997.t1.intron2;Parent=g20997.t1;
OY813002.1_Germaria_angustata_genome_assembly,_chromosome:_5	AUGUSTUS	CDS	37870256	37870268	0.41	-	0	ID=g20997.t1.CDS3;Parent=g20997.t1;
OY813002.1_Germaria_angustata_genome_assembly,_chromosome:_5	AUGUSTUS	exon	37870256	37870268	.	-	.	ID=g20997.t1.exon3;Parent=g20997.t1;
OY813002.1_Germaria_angustata_genome_assembly,_chromosome:_5	AUGUSTUS	start_codon	37870266	37870268	.	-	0	ID=g20997.t1.start1;Parent=g20997.t1;
OY813002.1_Germaria_angustata_genome_assembly,_chromosome:_5	AUGUSTUS	gene	37890142	37896311	.	-	.	ID=g20998;
OY813002.1_Germaria_angustata_genome_assembly,_chromosome:_5	AUGUSTUS	mRNA	37890142	37896311	0.42	-	.	ID=g20998.t1;Parent=g20998;
OY813002.1_Germaria_angustata_genome_assembly,_chromosome:_5	AUGUSTUS	stop_codon	37890142	37890144	.	-	0	ID=g20998.t1.stop1;Parent=g20998.t1;
OY813002.1_Germaria_angustata_genome_assembly,_chromosome:_5	AUGUSTUS	CDS	37890142	37890972	0.99	-	0	ID=g20998.t1.CDS1;Parent=g20998.t1;
OY813002.1_Germaria_angustata_genome_assembly,_chromosome:_5	AUGUSTUS	exon	37890142	37890972	.	-	.	ID=g20998.t1.exon1;Parent=g20998.t1;
OY813002.1_Germaria_angustata_genome_assembly,_chromosome:_5	AUGUSTUS	intron	37890973	37892216	0.55	-	.	ID=g20998.t1.intron1;Parent=g20998.t1;
OY813002.1_Germaria_angustata_genome_assembly,_chromosome:_5	AUGUSTUS	CDS	37892217	37892630	0.43	-	0	ID=g20998.t1.CDS2;Parent=g20998.t1;
OY813002.1_Germaria_angustata_genome_assembly,_chromosome:_5	AUGUSTUS	exon	37892217	37892630	.	-	.	ID=g20998.t1.exon2;Parent=g20998.t1;
OY813002.1_Germaria_angustata_genome_assembly,_chromosome:_5	AUGUSTUS	intron	37892631	37895066	0.81	-	.	ID=g20998.t1.intron2;Parent=g20998.t1;
OY813002.1_Germaria_angustata_genome_assembly,_chromosome:_5	AUGUSTUS	CDS	37895067	37896311	0.81	-	0	ID=g20998.t1.CDS3;Parent=g20998.t1;
OY813002.1_Germaria_angustata_genome_assembly,_chromosome:_5	AUGUSTUS	exon	37895067	37896311	.	-	.	ID=g20998.t1.exon3;Parent=g20998.t1;
OY813002.1_Germaria_angustata_genome_assembly,_chromosome:_5	AUGUSTUS	start_codon	37896309	37896311	.	-	0	ID=g20998.t1.start1;Parent=g20998.t1;
OY813002.1_Germaria_angustata_genome_assembly,_chromosome:_5	AUGUSTUS	gene	37898568	37899053	.	+	.	ID=g20999;
OY813002.1_Germaria_angustata_genome_assembly,_chromosome:_5	AUGUSTUS	mRNA	37898568	37899053	0.98	+	.	ID=g20999.t1;Parent=g20999;
OY813002.1_Germaria_angustata_genome_assembly,_chromosome:_5	AUGUSTUS	start_codon	37898568	37898570	.	+	0	ID=g20999.t1.start1;Parent=g20999.t1;
OY813002.1_Germaria_angustata_genome_assembly,_chromosome:_5	AUGUSTUS	CDS	37898568	37899053	0.98	+	0	ID=g20999.t1.CDS1;Parent=g20999.t1;
OY813002.1_Germaria_angustata_genome_assembly,_chromosome:_5	AUGUSTUS	exon	37898568	37899053	.	+	.	ID=g20999.t1.exon1;Parent=g20999.t1;
OY813002.1_Germaria_angustata_genome_assembly,_chromosome:_5	AUGUSTUS	stop_codon	37899051	37899053	.	+	0	ID=g20999.t1.stop1;Parent=g20999.t1;
OY813002.1_Germaria_angustata_genome_assembly,_chromosome:_5	AUGUSTUS	gene	37899410	37900153	.	+	.	ID=g21000;
OY813002.1_Germaria_angustata_genome_assembly,_chromosome:_5	AUGUSTUS	mRNA	37899410	37900153	0.87	+	.	ID=g21000.t1;Parent=g21000;
OY813002.1_Germaria_angustata_genome_assembly,_chromosome:_5	AUGUSTUS	start_codon	37899410	37899412	.	+	0	ID=g21000.t1.start1;Parent=g21000.t1;
OY813002.1_Germaria_angustata_genome_assembly,_chromosome:_5	AUGUSTUS	CDS	37899410	37899466	0.96	+	0	ID=g21000.t1.CDS1;Parent=g21000.t1;
OY813002.1_Germaria_angustata_genome_assembly,_chromosome:_5	AUGUSTUS	exon	37899410	37899466	.	+	.	ID=g21000.t1.exon1;Parent=g21000.t1;
OY813002.1_Germaria_angustata_genome_assembly,_chromosome:_5	AUGUSTUS	intron	37899467	37899508	0.96	+	.	ID=g21000.t1.intron1;Parent=g21000.t1;
OY813002.1_Germaria_angustata_genome_assembly,_chromosome:_5	AUGUSTUS	CDS	37899509	37899602	0.92	+	0	ID=g21000.t1.CDS2;Parent=g21000.t1;
OY813002.1_Germaria_angustata_genome_assembly,_chromosome:_5	AUGUSTUS	exon	37899509	37899602	.	+	.	ID=g21000.t1.exon2;Parent=g21000.t1;
OY813002.1_Germaria_angustata_genome_assembly,_chromosome:_5	AUGUSTUS	intron	37899603	37899674	0.91	+	.	ID=g21000.t1.intron2;Parent=g21000.t1;
OY813002.1_Germaria_angustata_genome_assembly,_chromosome:_5	AUGUSTUS	CDS	37899675	37900153	0.9	+	2	ID=g21000.t1.CDS3;Parent=g21000.t1;
OY813002.1_Germaria_angustata_genome_assembly,_chromosome:_5	AUGUSTUS	exon	37899675	37900153	.	+	.	ID=g21000.t1.exon3;Parent=g21000.t1;
OY813002.1_Germaria_angustata_genome_assembly,_chromosome:_5	AUGUSTUS	stop_codon	37900151	37900153	.	+	0	ID=g21000.t1.stop1;Parent=g21000.t1;
OY813002.1_Germaria_angustata_genome_assembly,_chromosome:_5	AUGUSTUS	gene	37901164	37902553	.	-	.	ID=g21001;
OY813002.1_Germaria_angustata_genome_assembly,_chromosome:_5	AUGUSTUS	mRNA	37901164	37902553	1	-	.	ID=g21001.t1;Parent=g21001;
OY813002.1_Germaria_angustata_genome_assembly,_chromosome:_5	AUGUSTUS	stop_codon	37901164	37901166	.	-	0	ID=g21001.t1.stop1;Parent=g21001.t1;
OY813002.1_Germaria_angustata_genome_assembly,_chromosome:_5	AUGUSTUS	CDS	37901164	37901719	1	-	1	ID=g21001.t1.CDS1;Parent=g21001.t1;
OY813002.1_Germaria_angustata_genome_assembly,_chromosome:_5	AUGUSTUS	exon	37901164	37901719	.	-	.	ID=g21001.t1.exon1;Parent=g21001.t1;
OY813002.1_Germaria_angustata_genome_assembly,_chromosome:_5	AUGUSTUS	intron	37901720	37901785	1	-	.	ID=g21001.t1.intron1;Parent=g21001.t1;
OY813002.1_Germaria_angustata_genome_assembly,_chromosome:_5	AUGUSTUS	CDS	37901786	37901929	1	-	1	ID=g21001.t1.CDS2;Parent=g21001.t1;
OY813002.1_Germaria_angustata_genome_assembly,_chromosome:_5	AUGUSTUS	exon	37901786	37901929	.	-	.	ID=g21001.t1.exon2;Parent=g21001.t1;
OY813002.1_Germaria_angustata_genome_assembly,_chromosome:_5	AUGUSTUS	intron	37901930	37901989	1	-	.	ID=g21001.t1.intron2;Parent=g21001.t1;
OY813002.1_Germaria_angustata_genome_assembly,_chromosome:_5	AUGUSTUS	CDS	37901990	37902061	1	-	1	ID=g21001.t1.CDS3;Parent=g21001.t1;
OY813002.1_Germaria_angustata_genome_assembly,_chromosome:_5	AUGUSTUS	exon	37901990	37902061	.	-	.	ID=g21001.t1.exon3;Parent=g21001.t1;
OY813002.1_Germaria_angustata_genome_assembly,_chromosome:_5	AUGUSTUS	intron	37902062	37902131	1	-	.	ID=g21001.t1.intron3;Parent=g21001.t1;
OY813002.1_Germaria_angustata_genome_assembly,_chromosome:_5	AUGUSTUS	CDS	37902132	37902553	1	-	0	ID=g21001.t1.CDS4;Parent=g21001.t1;
OY813002.1_Germaria_angustata_genome_assembly,_chromosome:_5	AUGUSTUS	exon	37902132	37902553	.	-	.	ID=g21001.t1.exon4;Parent=g21001.t1;
OY813002.1_Germaria_angustata_genome_assembly,_chromosome:_5	AUGUSTUS	start_codon	37902551	37902553	.	-	0	ID=g21001.t1.start1;Parent=g21001.t1;
OY813002.1_Germaria_angustata_genome_assembly,_chromosome:_5	AUGUSTUS	gene	37935930	37936226	.	+	.	ID=g21002;
OY813002.1_Germaria_angustata_genome_assembly,_chromosome:_5	AUGUSTUS	mRNA	37935930	37936226	0.87	+	.	ID=g21002.t1;Parent=g21002;
OY813002.1_Germaria_angustata_genome_assembly,_chromosome:_5	AUGUSTUS	start_codon	37935930	37935932	.	+	0	ID=g21002.t1.start1;Parent=g21002.t1;
OY813002.1_Germaria_angustata_genome_assembly,_chromosome:_5	AUGUSTUS	CDS	37935930	37936226	0.87	+	0	ID=g21002.t1.CDS1;Parent=g21002.t1;
OY813002.1_Germaria_angustata_genome_assembly,_chromosome:_5	AUGUSTUS	exon	37935930	37936226	.	+	.	ID=g21002.t1.exon1;Parent=g21002.t1;
OY813002.1_Germaria_angustata_genome_assembly,_chromosome:_5	AUGUSTUS	stop_codon	37936224	37936226	.	+	0	ID=g21002.t1.stop1;Parent=g21002.t1;
OY813002.1_Germaria_angustata_genome_assembly,_chromosome:_5	AUGUSTUS	gene	37936601	37937235	.	+	.	ID=g21003;
OY813002.1_Germaria_angustata_genome_assembly,_chromosome:_5	AUGUSTUS	mRNA	37936601	37937235	0.33	+	.	ID=g21003.t1;Parent=g21003;
OY813002.1_Germaria_angustata_genome_assembly,_chromosome:_5	AUGUSTUS	start_codon	37936601	37936603	.	+	0	ID=g21003.t1.start1;Parent=g21003.t1;
OY813002.1_Germaria_angustata_genome_assembly,_chromosome:_5	AUGUSTUS	CDS	37936601	37936765	0.33	+	0	ID=g21003.t1.CDS1;Parent=g21003.t1;
OY813002.1_Germaria_angustata_genome_assembly,_chromosome:_5	AUGUSTUS	exon	37936601	37936765	.	+	.	ID=g21003.t1.exon1;Parent=g21003.t1;
OY813002.1_Germaria_angustata_genome_assembly,_chromosome:_5	AUGUSTUS	intron	37936766	37936944	0.42	+	.	ID=g21003.t1.intron1;Parent=g21003.t1;
OY813002.1_Germaria_angustata_genome_assembly,_chromosome:_5	AUGUSTUS	CDS	37936945	37937235	0.83	+	0	ID=g21003.t1.CDS2;Parent=g21003.t1;
OY813002.1_Germaria_angustata_genome_assembly,_chromosome:_5	AUGUSTUS	exon	37936945	37937235	.	+	.	ID=g21003.t1.exon2;Parent=g21003.t1;
OY813002.1_Germaria_angustata_genome_assembly,_chromosome:_5	AUGUSTUS	stop_codon	37937233	37937235	.	+	0	ID=g21003.t1.stop1;Parent=g21003.t1;
OY813002.1_Germaria_angustata_genome_assembly,_chromosome:_5	AUGUSTUS	gene	37939013	37939267	.	+	.	ID=g21004;
OY813002.1_Germaria_angustata_genome_assembly,_chromosome:_5	AUGUSTUS	mRNA	37939013	37939267	1	+	.	ID=g21004.t1;Parent=g21004;
OY813002.1_Germaria_angustata_genome_assembly,_chromosome:_5	AUGUSTUS	start_codon	37939013	37939015	.	+	0	ID=g21004.t1.start1;Parent=g21004.t1;
OY813002.1_Germaria_angustata_genome_assembly,_chromosome:_5	AUGUSTUS	CDS	37939013	37939267	1	+	0	ID=g21004.t1.CDS1;Parent=g21004.t1;
OY813002.1_Germaria_angustata_genome_assembly,_chromosome:_5	AUGUSTUS	exon	37939013	37939267	.	+	.	ID=g21004.t1.exon1;Parent=g21004.t1;
OY813002.1_Germaria_angustata_genome_assembly,_chromosome:_5	AUGUSTUS	stop_codon	37939265	37939267	.	+	0	ID=g21004.t1.stop1;Parent=g21004.t1;
OY813002.1_Germaria_angustata_genome_assembly,_chromosome:_5	AUGUSTUS	gene	37941694	37943896	.	-	.	ID=g21005;
OY813002.1_Germaria_angustata_genome_assembly,_chromosome:_5	AUGUSTUS	mRNA	37941694	37943896	0.85	-	.	ID=g21005.t1;Parent=g21005;
OY813002.1_Germaria_angustata_genome_assembly,_chromosome:_5	AUGUSTUS	stop_codon	37941694	37941696	.	-	0	ID=g21005.t1.stop1;Parent=g21005.t1;
OY813002.1_Germaria_angustata_genome_assembly,_chromosome:_5	AUGUSTUS	CDS	37941694	37941769	1	-	1	ID=g21005.t1.CDS1;Parent=g21005.t1;
OY813002.1_Germaria_angustata_genome_assembly,_chromosome:_5	AUGUSTUS	exon	37941694	37941769	.	-	.	ID=g21005.t1.exon1;Parent=g21005.t1;
OY813002.1_Germaria_angustata_genome_assembly,_chromosome:_5	AUGUSTUS	intron	37941770	37941853	1	-	.	ID=g21005.t1.intron1;Parent=g21005.t1;
OY813002.1_Germaria_angustata_genome_assembly,_chromosome:_5	AUGUSTUS	CDS	37941854	37942072	1	-	1	ID=g21005.t1.CDS2;Parent=g21005.t1;
OY813002.1_Germaria_angustata_genome_assembly,_chromosome:_5	AUGUSTUS	exon	37941854	37942072	.	-	.	ID=g21005.t1.exon2;Parent=g21005.t1;
OY813002.1_Germaria_angustata_genome_assembly,_chromosome:_5	AUGUSTUS	intron	37942073	37942150	1	-	.	ID=g21005.t1.intron2;Parent=g21005.t1;
OY813002.1_Germaria_angustata_genome_assembly,_chromosome:_5	AUGUSTUS	CDS	37942151	37942304	1	-	2	ID=g21005.t1.CDS3;Parent=g21005.t1;
OY813002.1_Germaria_angustata_genome_assembly,_chromosome:_5	AUGUSTUS	exon	37942151	37942304	.	-	.	ID=g21005.t1.exon3;Parent=g21005.t1;
OY813002.1_Germaria_angustata_genome_assembly,_chromosome:_5	AUGUSTUS	intron	37942305	37942364	1	-	.	ID=g21005.t1.intron3;Parent=g21005.t1;
OY813002.1_Germaria_angustata_genome_assembly,_chromosome:_5	AUGUSTUS	CDS	37942365	37942522	1	-	1	ID=g21005.t1.CDS4;Parent=g21005.t1;
OY813002.1_Germaria_angustata_genome_assembly,_chromosome:_5	AUGUSTUS	exon	37942365	37942522	.	-	.	ID=g21005.t1.exon4;Parent=g21005.t1;
OY813002.1_Germaria_angustata_genome_assembly,_chromosome:_5	AUGUSTUS	intron	37942523	37943840	0.91	-	.	ID=g21005.t1.intron4;Parent=g21005.t1;
OY813002.1_Germaria_angustata_genome_assembly,_chromosome:_5	AUGUSTUS	CDS	37943841	37943896	0.85	-	0	ID=g21005.t1.CDS5;Parent=g21005.t1;
OY813002.1_Germaria_angustata_genome_assembly,_chromosome:_5	AUGUSTUS	exon	37943841	37943896	.	-	.	ID=g21005.t1.exon5;Parent=g21005.t1;
OY813002.1_Germaria_angustata_genome_assembly,_chromosome:_5	AUGUSTUS	start_codon	37943894	37943896	.	-	0	ID=g21005.t1.start1;Parent=g21005.t1;
OY813002.1_Germaria_angustata_genome_assembly,_chromosome:_5	AUGUSTUS	gene	37945144	37945692	.	+	.	ID=g21006;
OY813002.1_Germaria_angustata_genome_assembly,_chromosome:_5	AUGUSTUS	mRNA	37945144	37945692	1	+	.	ID=g21006.t1;Parent=g21006;
OY813002.1_Germaria_angustata_genome_assembly,_chromosome:_5	AUGUSTUS	start_codon	37945144	37945146	.	+	0	ID=g21006.t1.start1;Parent=g21006.t1;
OY813002.1_Germaria_angustata_genome_assembly,_chromosome:_5	AUGUSTUS	CDS	37945144	37945692	1	+	0	ID=g21006.t1.CDS1;Parent=g21006.t1;
OY813002.1_Germaria_angustata_genome_assembly,_chromosome:_5	AUGUSTUS	exon	37945144	37945692	.	+	.	ID=g21006.t1.exon1;Parent=g21006.t1;
OY813002.1_Germaria_angustata_genome_assembly,_chromosome:_5	AUGUSTUS	stop_codon	37945690	37945692	.	+	0	ID=g21006.t1.stop1;Parent=g21006.t1;
OY813002.1_Germaria_angustata_genome_assembly,_chromosome:_5	AUGUSTUS	gene	37945887	37946324	.	+	.	ID=g21007;
OY813002.1_Germaria_angustata_genome_assembly,_chromosome:_5	AUGUSTUS	mRNA	37945887	37946324	0.98	+	.	ID=g21007.t1;Parent=g21007;
OY813002.1_Germaria_angustata_genome_assembly,_chromosome:_5	AUGUSTUS	start_codon	37945887	37945889	.	+	0	ID=g21007.t1.start1;Parent=g21007.t1;
OY813002.1_Germaria_angustata_genome_assembly,_chromosome:_5	AUGUSTUS	CDS	37945887	37946324	0.98	+	0	ID=g21007.t1.CDS1;Parent=g21007.t1;
OY813002.1_Germaria_angustata_genome_assembly,_chromosome:_5	AUGUSTUS	exon	37945887	37946324	.	+	.	ID=g21007.t1.exon1;Parent=g21007.t1;
OY813002.1_Germaria_angustata_genome_assembly,_chromosome:_5	AUGUSTUS	stop_codon	37946322	37946324	.	+	0	ID=g21007.t1.stop1;Parent=g21007.t1;
OY813002.1_Germaria_angustata_genome_assembly,_chromosome:_5	AUGUSTUS	mRNA	37945908	37946324	0.59	+	.	ID=g21007.t2;Parent=g21007;
OY813002.1_Germaria_angustata_genome_assembly,_chromosome:_5	AUGUSTUS	start_codon	37945908	37945910	.	+	0	ID=g21007.t2.start1;Parent=g21007.t2;
OY813002.1_Germaria_angustata_genome_assembly,_chromosome:_5	AUGUSTUS	CDS	37945908	37946324	0.59	+	0	ID=g21007.t2.CDS1;Parent=g21007.t2;
OY813002.1_Germaria_angustata_genome_assembly,_chromosome:_5	AUGUSTUS	exon	37945908	37946324	.	+	.	ID=g21007.t2.exon1;Parent=g21007.t2;
OY813002.1_Germaria_angustata_genome_assembly,_chromosome:_5	AUGUSTUS	stop_codon	37946322	37946324	.	+	0	ID=g21007.t2.stop1;Parent=g21007.t2;
OY813002.1_Germaria_angustata_genome_assembly,_chromosome:_5	AUGUSTUS	gene	37946442	37948012	.	+	.	ID=g21008;
OY813002.1_Germaria_angustata_genome_assembly,_chromosome:_5	AUGUSTUS	mRNA	37946949	37948012	0.57	+	.	ID=g21008.t1;Parent=g21008;
OY813002.1_Germaria_angustata_genome_assembly,_chromosome:_5	AUGUSTUS	start_codon	37946949	37946951	.	+	0	ID=g21008.t1.start1;Parent=g21008.t1;
OY813002.1_Germaria_angustata_genome_assembly,_chromosome:_5	AUGUSTUS	CDS	37946949	37947058	0.58	+	0	ID=g21008.t1.CDS1;Parent=g21008.t1;
OY813002.1_Germaria_angustata_genome_assembly,_chromosome:_5	AUGUSTUS	exon	37946949	37947058	.	+	.	ID=g21008.t1.exon1;Parent=g21008.t1;
OY813002.1_Germaria_angustata_genome_assembly,_chromosome:_5	AUGUSTUS	intron	37947059	37947465	0.58	+	.	ID=g21008.t1.intron1;Parent=g21008.t1;
OY813002.1_Germaria_angustata_genome_assembly,_chromosome:_5	AUGUSTUS	CDS	37947466	37948012	0.94	+	1	ID=g21008.t1.CDS2;Parent=g21008.t1;
OY813002.1_Germaria_angustata_genome_assembly,_chromosome:_5	AUGUSTUS	exon	37947466	37948012	.	+	.	ID=g21008.t1.exon2;Parent=g21008.t1;
OY813002.1_Germaria_angustata_genome_assembly,_chromosome:_5	AUGUSTUS	stop_codon	37948010	37948012	.	+	0	ID=g21008.t1.stop1;Parent=g21008.t1;
OY813002.1_Germaria_angustata_genome_assembly,_chromosome:_5	AUGUSTUS	mRNA	37946442	37947098	0.61	+	.	ID=g21008.t2;Parent=g21008;
OY813002.1_Germaria_angustata_genome_assembly,_chromosome:_5	AUGUSTUS	start_codon	37946442	37946444	.	+	0	ID=g21008.t2.start1;Parent=g21008.t2;
OY813002.1_Germaria_angustata_genome_assembly,_chromosome:_5	AUGUSTUS	CDS	37946442	37947098	0.61	+	0	ID=g21008.t2.CDS1;Parent=g21008.t2;
OY813002.1_Germaria_angustata_genome_assembly,_chromosome:_5	AUGUSTUS	exon	37946442	37947098	.	+	.	ID=g21008.t2.exon1;Parent=g21008.t2;
OY813002.1_Germaria_angustata_genome_assembly,_chromosome:_5	AUGUSTUS	stop_codon	37947096	37947098	.	+	0	ID=g21008.t2.stop1;Parent=g21008.t2;
OY813002.1_Germaria_angustata_genome_assembly,_chromosome:_5	AUGUSTUS	mRNA	37947236	37948012	0.37	+	.	ID=g21008.t3;Parent=g21008;
OY813002.1_Germaria_angustata_genome_assembly,_chromosome:_5	AUGUSTUS	start_codon	37947236	37947238	.	+	0	ID=g21008.t3.start1;Parent=g21008.t3;
OY813002.1_Germaria_angustata_genome_assembly,_chromosome:_5	AUGUSTUS	CDS	37947236	37947300	0.38	+	0	ID=g21008.t3.CDS1;Parent=g21008.t3;
OY813002.1_Germaria_angustata_genome_assembly,_chromosome:_5	AUGUSTUS	exon	37947236	37947300	.	+	.	ID=g21008.t3.exon1;Parent=g21008.t3;
OY813002.1_Germaria_angustata_genome_assembly,_chromosome:_5	AUGUSTUS	intron	37947301	37947465	0.76	+	.	ID=g21008.t3.intron1;Parent=g21008.t3;
OY813002.1_Germaria_angustata_genome_assembly,_chromosome:_5	AUGUSTUS	CDS	37947466	37948012	0.9	+	1	ID=g21008.t3.CDS2;Parent=g21008.t3;
OY813002.1_Germaria_angustata_genome_assembly,_chromosome:_5	AUGUSTUS	exon	37947466	37948012	.	+	.	ID=g21008.t3.exon2;Parent=g21008.t3;
OY813002.1_Germaria_angustata_genome_assembly,_chromosome:_5	AUGUSTUS	stop_codon	37948010	37948012	.	+	0	ID=g21008.t3.stop1;Parent=g21008.t3;
OY813002.1_Germaria_angustata_genome_assembly,_chromosome:_5	AUGUSTUS	mRNA	37947236	37948012	0.43	+	.	ID=g21008.t4;Parent=g21008;
OY813002.1_Germaria_angustata_genome_assembly,_chromosome:_5	AUGUSTUS	start_codon	37947236	37947238	.	+	0	ID=g21008.t4.start1;Parent=g21008.t4;
OY813002.1_Germaria_angustata_genome_assembly,_chromosome:_5	AUGUSTUS	CDS	37947236	37948012	0.43	+	0	ID=g21008.t4.CDS1;Parent=g21008.t4;
OY813002.1_Germaria_angustata_genome_assembly,_chromosome:_5	AUGUSTUS	exon	37947236	37948012	.	+	.	ID=g21008.t4.exon1;Parent=g21008.t4;
OY813002.1_Germaria_angustata_genome_assembly,_chromosome:_5	AUGUSTUS	stop_codon	37948010	37948012	.	+	0	ID=g21008.t4.stop1;Parent=g21008.t4;
OY813002.1_Germaria_angustata_genome_assembly,_chromosome:_5	AUGUSTUS	gene	38070028	38070300	.	-	.	ID=g21009;
OY813002.1_Germaria_angustata_genome_assembly,_chromosome:_5	AUGUSTUS	mRNA	38070028	38070300	1	-	.	ID=g21009.t1;Parent=g21009;
OY813002.1_Germaria_angustata_genome_assembly,_chromosome:_5	AUGUSTUS	stop_codon	38070028	38070030	.	-	0	ID=g21009.t1.stop1;Parent=g21009.t1;
OY813002.1_Germaria_angustata_genome_assembly,_chromosome:_5	AUGUSTUS	CDS	38070028	38070300	1	-	0	ID=g21009.t1.CDS1;Parent=g21009.t1;
OY813002.1_Germaria_angustata_genome_assembly,_chromosome:_5	AUGUSTUS	exon	38070028	38070300	.	-	.	ID=g21009.t1.exon1;Parent=g21009.t1;
OY813002.1_Germaria_angustata_genome_assembly,_chromosome:_5	AUGUSTUS	start_codon	38070298	38070300	.	-	0	ID=g21009.t1.start1;Parent=g21009.t1;
OY813002.1_Germaria_angustata_genome_assembly,_chromosome:_5	AUGUSTUS	gene	38070738	38071151	.	-	.	ID=g21010;
OY813002.1_Germaria_angustata_genome_assembly,_chromosome:_5	AUGUSTUS	mRNA	38070738	38071151	0.81	-	.	ID=g21010.t1;Parent=g21010;
OY813002.1_Germaria_angustata_genome_assembly,_chromosome:_5	AUGUSTUS	stop_codon	38070738	38070740	.	-	0	ID=g21010.t1.stop1;Parent=g21010.t1;
OY813002.1_Germaria_angustata_genome_assembly,_chromosome:_5	AUGUSTUS	CDS	38070738	38071151	0.81	-	0	ID=g21010.t1.CDS1;Parent=g21010.t1;
OY813002.1_Germaria_angustata_genome_assembly,_chromosome:_5	AUGUSTUS	exon	38070738	38071151	.	-	.	ID=g21010.t1.exon1;Parent=g21010.t1;
OY813002.1_Germaria_angustata_genome_assembly,_chromosome:_5	AUGUSTUS	start_codon	38071149	38071151	.	-	0	ID=g21010.t1.start1;Parent=g21010.t1;
OY813002.1_Germaria_angustata_genome_assembly,_chromosome:_5	AUGUSTUS	gene	38084954	38090196	.	-	.	ID=g21011;
OY813002.1_Germaria_angustata_genome_assembly,_chromosome:_5	AUGUSTUS	mRNA	38084954	38090196	0.68	-	.	ID=g21011.t1;Parent=g21011;
OY813002.1_Germaria_angustata_genome_assembly,_chromosome:_5	AUGUSTUS	stop_codon	38084954	38084956	.	-	0	ID=g21011.t1.stop1;Parent=g21011.t1;
OY813002.1_Germaria_angustata_genome_assembly,_chromosome:_5	AUGUSTUS	CDS	38084954	38086701	0.68	-	2	ID=g21011.t1.CDS1;Parent=g21011.t1;
OY813002.1_Germaria_angustata_genome_assembly,_chromosome:_5	AUGUSTUS	exon	38084954	38086701	.	-	.	ID=g21011.t1.exon1;Parent=g21011.t1;
OY813002.1_Germaria_angustata_genome_assembly,_chromosome:_5	AUGUSTUS	intron	38086702	38089865	0.68	-	.	ID=g21011.t1.intron1;Parent=g21011.t1;
OY813002.1_Germaria_angustata_genome_assembly,_chromosome:_5	AUGUSTUS	CDS	38089866	38090196	1	-	0	ID=g21011.t1.CDS2;Parent=g21011.t1;
OY813002.1_Germaria_angustata_genome_assembly,_chromosome:_5	AUGUSTUS	exon	38089866	38090196	.	-	.	ID=g21011.t1.exon2;Parent=g21011.t1;
OY813002.1_Germaria_angustata_genome_assembly,_chromosome:_5	AUGUSTUS	start_codon	38090194	38090196	.	-	0	ID=g21011.t1.start1;Parent=g21011.t1;
OY813002.1_Germaria_angustata_genome_assembly,_chromosome:_5	AUGUSTUS	gene	38097110	38098050	.	+	.	ID=g21012;
OY813002.1_Germaria_angustata_genome_assembly,_chromosome:_5	AUGUSTUS	mRNA	38097110	38098050	0.47	+	.	ID=g21012.t1;Parent=g21012;
OY813002.1_Germaria_angustata_genome_assembly,_chromosome:_5	AUGUSTUS	start_codon	38097110	38097112	.	+	0	ID=g21012.t1.start1;Parent=g21012.t1;
OY813002.1_Germaria_angustata_genome_assembly,_chromosome:_5	AUGUSTUS	CDS	38097110	38097123	0.47	+	0	ID=g21012.t1.CDS1;Parent=g21012.t1;
OY813002.1_Germaria_angustata_genome_assembly,_chromosome:_5	AUGUSTUS	exon	38097110	38097123	.	+	.	ID=g21012.t1.exon1;Parent=g21012.t1;
OY813002.1_Germaria_angustata_genome_assembly,_chromosome:_5	AUGUSTUS	intron	38097124	38097176	0.76	+	.	ID=g21012.t1.intron1;Parent=g21012.t1;
OY813002.1_Germaria_angustata_genome_assembly,_chromosome:_5	AUGUSTUS	CDS	38097177	38098050	0.83	+	1	ID=g21012.t1.CDS2;Parent=g21012.t1;
OY813002.1_Germaria_angustata_genome_assembly,_chromosome:_5	AUGUSTUS	exon	38097177	38098050	.	+	.	ID=g21012.t1.exon2;Parent=g21012.t1;
OY813002.1_Germaria_angustata_genome_assembly,_chromosome:_5	AUGUSTUS	stop_codon	38098048	38098050	.	+	0	ID=g21012.t1.stop1;Parent=g21012.t1;
OY813002.1_Germaria_angustata_genome_assembly,_chromosome:_5	AUGUSTUS	gene	38191847	38192596	.	+	.	ID=g21013;
OY813002.1_Germaria_angustata_genome_assembly,_chromosome:_5	AUGUSTUS	mRNA	38191847	38192596	0.33	+	.	ID=g21013.t1;Parent=g21013;
OY813002.1_Germaria_angustata_genome_assembly,_chromosome:_5	AUGUSTUS	start_codon	38191847	38191849	.	+	0	ID=g21013.t1.start1;Parent=g21013.t1;
OY813002.1_Germaria_angustata_genome_assembly,_chromosome:_5	AUGUSTUS	CDS	38191847	38191914	0.49	+	0	ID=g21013.t1.CDS1;Parent=g21013.t1;
OY813002.1_Germaria_angustata_genome_assembly,_chromosome:_5	AUGUSTUS	exon	38191847	38191914	.	+	.	ID=g21013.t1.exon1;Parent=g21013.t1;
OY813002.1_Germaria_angustata_genome_assembly,_chromosome:_5	AUGUSTUS	intron	38191915	38192184	0.33	+	.	ID=g21013.t1.intron1;Parent=g21013.t1;
OY813002.1_Germaria_angustata_genome_assembly,_chromosome:_5	AUGUSTUS	CDS	38192185	38192596	0.33	+	1	ID=g21013.t1.CDS2;Parent=g21013.t1;
OY813002.1_Germaria_angustata_genome_assembly,_chromosome:_5	AUGUSTUS	exon	38192185	38192596	.	+	.	ID=g21013.t1.exon2;Parent=g21013.t1;
OY813002.1_Germaria_angustata_genome_assembly,_chromosome:_5	AUGUSTUS	stop_codon	38192594	38192596	.	+	0	ID=g21013.t1.stop1;Parent=g21013.t1;
OY813002.1_Germaria_angustata_genome_assembly,_chromosome:_5	AUGUSTUS	gene	38192649	38193805	.	+	.	ID=g21014;
OY813002.1_Germaria_angustata_genome_assembly,_chromosome:_5	AUGUSTUS	mRNA	38192649	38193805	0.32	+	.	ID=g21014.t1;Parent=g21014;
OY813002.1_Germaria_angustata_genome_assembly,_chromosome:_5	AUGUSTUS	start_codon	38192649	38192651	.	+	0	ID=g21014.t1.start1;Parent=g21014.t1;
OY813002.1_Germaria_angustata_genome_assembly,_chromosome:_5	AUGUSTUS	CDS	38192649	38192685	0.32	+	0	ID=g21014.t1.CDS1;Parent=g21014.t1;
OY813002.1_Germaria_angustata_genome_assembly,_chromosome:_5	AUGUSTUS	exon	38192649	38192685	.	+	.	ID=g21014.t1.exon1;Parent=g21014.t1;
OY813002.1_Germaria_angustata_genome_assembly,_chromosome:_5	AUGUSTUS	intron	38192686	38193395	0.32	+	.	ID=g21014.t1.intron1;Parent=g21014.t1;
OY813002.1_Germaria_angustata_genome_assembly,_chromosome:_5	AUGUSTUS	CDS	38193396	38193805	0.43	+	2	ID=g21014.t1.CDS2;Parent=g21014.t1;
OY813002.1_Germaria_angustata_genome_assembly,_chromosome:_5	AUGUSTUS	exon	38193396	38193805	.	+	.	ID=g21014.t1.exon2;Parent=g21014.t1;
OY813002.1_Germaria_angustata_genome_assembly,_chromosome:_5	AUGUSTUS	stop_codon	38193803	38193805	.	+	0	ID=g21014.t1.stop1;Parent=g21014.t1;
OY813002.1_Germaria_angustata_genome_assembly,_chromosome:_5	AUGUSTUS	gene	38193374	38193805	.	+	.	ID=g21015;
OY813002.1_Germaria_angustata_genome_assembly,_chromosome:_5	AUGUSTUS	mRNA	38193374	38193805	0.59	+	.	ID=g21015.t1;Parent=g21015;
OY813002.1_Germaria_angustata_genome_assembly,_chromosome:_5	AUGUSTUS	start_codon	38193374	38193376	.	+	0	ID=g21015.t1.start1;Parent=g21015.t1;
OY813002.1_Germaria_angustata_genome_assembly,_chromosome:_5	AUGUSTUS	CDS	38193374	38193805	0.59	+	0	ID=g21015.t1.CDS1;Parent=g21015.t1;
OY813002.1_Germaria_angustata_genome_assembly,_chromosome:_5	AUGUSTUS	exon	38193374	38193805	.	+	.	ID=g21015.t1.exon1;Parent=g21015.t1;
OY813002.1_Germaria_angustata_genome_assembly,_chromosome:_5	AUGUSTUS	stop_codon	38193803	38193805	.	+	0	ID=g21015.t1.stop1;Parent=g21015.t1;
OY813002.1_Germaria_angustata_genome_assembly,_chromosome:_5	AUGUSTUS	gene	38218521	38218829	.	-	.	ID=g21016;
OY813002.1_Germaria_angustata_genome_assembly,_chromosome:_5	AUGUSTUS	mRNA	38218521	38218829	1	-	.	ID=g21016.t1;Parent=g21016;
OY813002.1_Germaria_angustata_genome_assembly,_chromosome:_5	AUGUSTUS	stop_codon	38218521	38218523	.	-	0	ID=g21016.t1.stop1;Parent=g21016.t1;
OY813002.1_Germaria_angustata_genome_assembly,_chromosome:_5	AUGUSTUS	CDS	38218521	38218829	1	-	0	ID=g21016.t1.CDS1;Parent=g21016.t1;
OY813002.1_Germaria_angustata_genome_assembly,_chromosome:_5	AUGUSTUS	exon	38218521	38218829	.	-	.	ID=g21016.t1.exon1;Parent=g21016.t1;
OY813002.1_Germaria_angustata_genome_assembly,_chromosome:_5	AUGUSTUS	start_codon	38218827	38218829	.	-	0	ID=g21016.t1.start1;Parent=g21016.t1;
OY813002.1_Germaria_angustata_genome_assembly,_chromosome:_5	AUGUSTUS	gene	38257080	38257682	.	-	.	ID=g21017;
OY813002.1_Germaria_angustata_genome_assembly,_chromosome:_5	AUGUSTUS	mRNA	38257080	38257682	0.99	-	.	ID=g21017.t1;Parent=g21017;
OY813002.1_Germaria_angustata_genome_assembly,_chromosome:_5	AUGUSTUS	stop_codon	38257080	38257082	.	-	0	ID=g21017.t1.stop1;Parent=g21017.t1;
OY813002.1_Germaria_angustata_genome_assembly,_chromosome:_5	AUGUSTUS	CDS	38257080	38257682	0.99	-	0	ID=g21017.t1.CDS1;Parent=g21017.t1;
OY813002.1_Germaria_angustata_genome_assembly,_chromosome:_5	AUGUSTUS	exon	38257080	38257682	.	-	.	ID=g21017.t1.exon1;Parent=g21017.t1;
OY813002.1_Germaria_angustata_genome_assembly,_chromosome:_5	AUGUSTUS	start_codon	38257680	38257682	.	-	0	ID=g21017.t1.start1;Parent=g21017.t1;
OY813002.1_Germaria_angustata_genome_assembly,_chromosome:_5	AUGUSTUS	gene	38257768	38258349	.	-	.	ID=g21018;
OY813002.1_Germaria_angustata_genome_assembly,_chromosome:_5	AUGUSTUS	mRNA	38257768	38258349	1	-	.	ID=g21018.t1;Parent=g21018;
OY813002.1_Germaria_angustata_genome_assembly,_chromosome:_5	AUGUSTUS	stop_codon	38257768	38257770	.	-	0	ID=g21018.t1.stop1;Parent=g21018.t1;
OY813002.1_Germaria_angustata_genome_assembly,_chromosome:_5	AUGUSTUS	CDS	38257768	38258349	1	-	0	ID=g21018.t1.CDS1;Parent=g21018.t1;
OY813002.1_Germaria_angustata_genome_assembly,_chromosome:_5	AUGUSTUS	exon	38257768	38258349	.	-	.	ID=g21018.t1.exon1;Parent=g21018.t1;
OY813002.1_Germaria_angustata_genome_assembly,_chromosome:_5	AUGUSTUS	start_codon	38258347	38258349	.	-	0	ID=g21018.t1.start1;Parent=g21018.t1;
OY813002.1_Germaria_angustata_genome_assembly,_chromosome:_5	AUGUSTUS	gene	38277771	38278136	.	+	.	ID=g21019;
OY813002.1_Germaria_angustata_genome_assembly,_chromosome:_5	AUGUSTUS	mRNA	38277771	38278136	1	+	.	ID=g21019.t1;Parent=g21019;
OY813002.1_Germaria_angustata_genome_assembly,_chromosome:_5	AUGUSTUS	start_codon	38277771	38277773	.	+	0	ID=g21019.t1.start1;Parent=g21019.t1;
OY813002.1_Germaria_angustata_genome_assembly,_chromosome:_5	AUGUSTUS	CDS	38277771	38278136	1	+	0	ID=g21019.t1.CDS1;Parent=g21019.t1;
OY813002.1_Germaria_angustata_genome_assembly,_chromosome:_5	AUGUSTUS	exon	38277771	38278136	.	+	.	ID=g21019.t1.exon1;Parent=g21019.t1;
OY813002.1_Germaria_angustata_genome_assembly,_chromosome:_5	AUGUSTUS	stop_codon	38278134	38278136	.	+	0	ID=g21019.t1.stop1;Parent=g21019.t1;
OY813002.1_Germaria_angustata_genome_assembly,_chromosome:_5	AUGUSTUS	gene	38278620	38279024	.	+	.	ID=g21020;
OY813002.1_Germaria_angustata_genome_assembly,_chromosome:_5	AUGUSTUS	mRNA	38278620	38279024	0.7	+	.	ID=g21020.t1;Parent=g21020;
OY813002.1_Germaria_angustata_genome_assembly,_chromosome:_5	AUGUSTUS	start_codon	38278620	38278622	.	+	0	ID=g21020.t1.start1;Parent=g21020.t1;
OY813002.1_Germaria_angustata_genome_assembly,_chromosome:_5	AUGUSTUS	CDS	38278620	38279024	0.7	+	0	ID=g21020.t1.CDS1;Parent=g21020.t1;
OY813002.1_Germaria_angustata_genome_assembly,_chromosome:_5	AUGUSTUS	exon	38278620	38279024	.	+	.	ID=g21020.t1.exon1;Parent=g21020.t1;
OY813002.1_Germaria_angustata_genome_assembly,_chromosome:_5	AUGUSTUS	stop_codon	38279022	38279024	.	+	0	ID=g21020.t1.stop1;Parent=g21020.t1;
OY813002.1_Germaria_angustata_genome_assembly,_chromosome:_5	AUGUSTUS	gene	38279212	38279502	.	+	.	ID=g21021;
OY813002.1_Germaria_angustata_genome_assembly,_chromosome:_5	AUGUSTUS	mRNA	38279212	38279502	1	+	.	ID=g21021.t1;Parent=g21021;
OY813002.1_Germaria_angustata_genome_assembly,_chromosome:_5	AUGUSTUS	start_codon	38279212	38279214	.	+	0	ID=g21021.t1.start1;Parent=g21021.t1;
OY813002.1_Germaria_angustata_genome_assembly,_chromosome:_5	AUGUSTUS	CDS	38279212	38279502	1	+	0	ID=g21021.t1.CDS1;Parent=g21021.t1;
OY813002.1_Germaria_angustata_genome_assembly,_chromosome:_5	AUGUSTUS	exon	38279212	38279502	.	+	.	ID=g21021.t1.exon1;Parent=g21021.t1;
OY813002.1_Germaria_angustata_genome_assembly,_chromosome:_5	AUGUSTUS	stop_codon	38279500	38279502	.	+	0	ID=g21021.t1.stop1;Parent=g21021.t1;
OY813002.1_Germaria_angustata_genome_assembly,_chromosome:_5	AUGUSTUS	gene	38288496	38292843	.	+	.	ID=g21022;
OY813002.1_Germaria_angustata_genome_assembly,_chromosome:_5	AUGUSTUS	mRNA	38288496	38292843	0.26	+	.	ID=g21022.t1;Parent=g21022;
OY813002.1_Germaria_angustata_genome_assembly,_chromosome:_5	AUGUSTUS	start_codon	38288496	38288498	.	+	0	ID=g21022.t1.start1;Parent=g21022.t1;
OY813002.1_Germaria_angustata_genome_assembly,_chromosome:_5	AUGUSTUS	CDS	38288496	38288666	0.46	+	0	ID=g21022.t1.CDS1;Parent=g21022.t1;
OY813002.1_Germaria_angustata_genome_assembly,_chromosome:_5	AUGUSTUS	exon	38288496	38288666	.	+	.	ID=g21022.t1.exon1;Parent=g21022.t1;
OY813002.1_Germaria_angustata_genome_assembly,_chromosome:_5	AUGUSTUS	intron	38288667	38292441	0.4	+	.	ID=g21022.t1.intron1;Parent=g21022.t1;
OY813002.1_Germaria_angustata_genome_assembly,_chromosome:_5	AUGUSTUS	CDS	38292442	38292843	0.27	+	0	ID=g21022.t1.CDS2;Parent=g21022.t1;
OY813002.1_Germaria_angustata_genome_assembly,_chromosome:_5	AUGUSTUS	exon	38292442	38292843	.	+	.	ID=g21022.t1.exon2;Parent=g21022.t1;
OY813002.1_Germaria_angustata_genome_assembly,_chromosome:_5	AUGUSTUS	stop_codon	38292841	38292843	.	+	0	ID=g21022.t1.stop1;Parent=g21022.t1;
OY813002.1_Germaria_angustata_genome_assembly,_chromosome:_5	AUGUSTUS	gene	38292916	38293638	.	+	.	ID=g21023;
OY813002.1_Germaria_angustata_genome_assembly,_chromosome:_5	AUGUSTUS	mRNA	38292916	38293638	0.69	+	.	ID=g21023.t1;Parent=g21023;
OY813002.1_Germaria_angustata_genome_assembly,_chromosome:_5	AUGUSTUS	start_codon	38292916	38292918	.	+	0	ID=g21023.t1.start1;Parent=g21023.t1;
OY813002.1_Germaria_angustata_genome_assembly,_chromosome:_5	AUGUSTUS	CDS	38292916	38293638	0.69	+	0	ID=g21023.t1.CDS1;Parent=g21023.t1;
OY813002.1_Germaria_angustata_genome_assembly,_chromosome:_5	AUGUSTUS	exon	38292916	38293638	.	+	.	ID=g21023.t1.exon1;Parent=g21023.t1;
OY813002.1_Germaria_angustata_genome_assembly,_chromosome:_5	AUGUSTUS	stop_codon	38293636	38293638	.	+	0	ID=g21023.t1.stop1;Parent=g21023.t1;
OY813002.1_Germaria_angustata_genome_assembly,_chromosome:_5	AUGUSTUS	gene	38293794	38294339	.	+	.	ID=g21024;
OY813002.1_Germaria_angustata_genome_assembly,_chromosome:_5	AUGUSTUS	mRNA	38293794	38294339	1	+	.	ID=g21024.t1;Parent=g21024;
OY813002.1_Germaria_angustata_genome_assembly,_chromosome:_5	AUGUSTUS	start_codon	38293794	38293796	.	+	0	ID=g21024.t1.start1;Parent=g21024.t1;
OY813002.1_Germaria_angustata_genome_assembly,_chromosome:_5	AUGUSTUS	CDS	38293794	38294339	1	+	0	ID=g21024.t1.CDS1;Parent=g21024.t1;
OY813002.1_Germaria_angustata_genome_assembly,_chromosome:_5	AUGUSTUS	exon	38293794	38294339	.	+	.	ID=g21024.t1.exon1;Parent=g21024.t1;
OY813002.1_Germaria_angustata_genome_assembly,_chromosome:_5	AUGUSTUS	stop_codon	38294337	38294339	.	+	0	ID=g21024.t1.stop1;Parent=g21024.t1;
OY813002.1_Germaria_angustata_genome_assembly,_chromosome:_5	AUGUSTUS	gene	38294373	38295692	.	+	.	ID=g21025;
OY813002.1_Germaria_angustata_genome_assembly,_chromosome:_5	AUGUSTUS	mRNA	38294373	38295692	0.53	+	.	ID=g21025.t1;Parent=g21025;
OY813002.1_Germaria_angustata_genome_assembly,_chromosome:_5	AUGUSTUS	start_codon	38294373	38294375	.	+	0	ID=g21025.t1.start1;Parent=g21025.t1;
OY813002.1_Germaria_angustata_genome_assembly,_chromosome:_5	AUGUSTUS	CDS	38294373	38294412	0.55	+	0	ID=g21025.t1.CDS1;Parent=g21025.t1;
OY813002.1_Germaria_angustata_genome_assembly,_chromosome:_5	AUGUSTUS	exon	38294373	38294412	.	+	.	ID=g21025.t1.exon1;Parent=g21025.t1;
OY813002.1_Germaria_angustata_genome_assembly,_chromosome:_5	AUGUSTUS	intron	38294413	38294595	0.53	+	.	ID=g21025.t1.intron1;Parent=g21025.t1;
OY813002.1_Germaria_angustata_genome_assembly,_chromosome:_5	AUGUSTUS	CDS	38294596	38295692	0.91	+	2	ID=g21025.t1.CDS2;Parent=g21025.t1;
OY813002.1_Germaria_angustata_genome_assembly,_chromosome:_5	AUGUSTUS	exon	38294596	38295692	.	+	.	ID=g21025.t1.exon2;Parent=g21025.t1;
OY813002.1_Germaria_angustata_genome_assembly,_chromosome:_5	AUGUSTUS	stop_codon	38295690	38295692	.	+	0	ID=g21025.t1.stop1;Parent=g21025.t1;
OY813002.1_Germaria_angustata_genome_assembly,_chromosome:_5	AUGUSTUS	gene	38294619	38295692	.	+	.	ID=g21026;
OY813002.1_Germaria_angustata_genome_assembly,_chromosome:_5	AUGUSTUS	mRNA	38294619	38295692	1	+	.	ID=g21026.t1;Parent=g21026;
OY813002.1_Germaria_angustata_genome_assembly,_chromosome:_5	AUGUSTUS	start_codon	38294619	38294621	.	+	0	ID=g21026.t1.start1;Parent=g21026.t1;
OY813002.1_Germaria_angustata_genome_assembly,_chromosome:_5	AUGUSTUS	CDS	38294619	38295692	1	+	0	ID=g21026.t1.CDS1;Parent=g21026.t1;
OY813002.1_Germaria_angustata_genome_assembly,_chromosome:_5	AUGUSTUS	exon	38294619	38295692	.	+	.	ID=g21026.t1.exon1;Parent=g21026.t1;
OY813002.1_Germaria_angustata_genome_assembly,_chromosome:_5	AUGUSTUS	stop_codon	38295690	38295692	.	+	0	ID=g21026.t1.stop1;Parent=g21026.t1;
OY813002.1_Germaria_angustata_genome_assembly,_chromosome:_5	AUGUSTUS	gene	38295930	38296439	.	+	.	ID=g21027;
OY813002.1_Germaria_angustata_genome_assembly,_chromosome:_5	AUGUSTUS	mRNA	38295930	38296439	0.87	+	.	ID=g21027.t1;Parent=g21027;
OY813002.1_Germaria_angustata_genome_assembly,_chromosome:_5	AUGUSTUS	start_codon	38295930	38295932	.	+	0	ID=g21027.t1.start1;Parent=g21027.t1;
OY813002.1_Germaria_angustata_genome_assembly,_chromosome:_5	AUGUSTUS	CDS	38295930	38296439	0.87	+	0	ID=g21027.t1.CDS1;Parent=g21027.t1;
OY813002.1_Germaria_angustata_genome_assembly,_chromosome:_5	AUGUSTUS	exon	38295930	38296439	.	+	.	ID=g21027.t1.exon1;Parent=g21027.t1;
OY813002.1_Germaria_angustata_genome_assembly,_chromosome:_5	AUGUSTUS	stop_codon	38296437	38296439	.	+	0	ID=g21027.t1.stop1;Parent=g21027.t1;
OY813002.1_Germaria_angustata_genome_assembly,_chromosome:_5	AUGUSTUS	gene	38300057	38301031	.	+	.	ID=g21028;
OY813002.1_Germaria_angustata_genome_assembly,_chromosome:_5	AUGUSTUS	mRNA	38300057	38301031	1	+	.	ID=g21028.t1;Parent=g21028;
OY813002.1_Germaria_angustata_genome_assembly,_chromosome:_5	AUGUSTUS	start_codon	38300057	38300059	.	+	0	ID=g21028.t1.start1;Parent=g21028.t1;
OY813002.1_Germaria_angustata_genome_assembly,_chromosome:_5	AUGUSTUS	CDS	38300057	38301031	1	+	0	ID=g21028.t1.CDS1;Parent=g21028.t1;
OY813002.1_Germaria_angustata_genome_assembly,_chromosome:_5	AUGUSTUS	exon	38300057	38301031	.	+	.	ID=g21028.t1.exon1;Parent=g21028.t1;
OY813002.1_Germaria_angustata_genome_assembly,_chromosome:_5	AUGUSTUS	stop_codon	38301029	38301031	.	+	0	ID=g21028.t1.stop1;Parent=g21028.t1;
OY813002.1_Germaria_angustata_genome_assembly,_chromosome:_5	AUGUSTUS	gene	38301187	38301528	.	+	.	ID=g21029;
OY813002.1_Germaria_angustata_genome_assembly,_chromosome:_5	AUGUSTUS	mRNA	38301187	38301528	1	+	.	ID=g21029.t1;Parent=g21029;
OY813002.1_Germaria_angustata_genome_assembly,_chromosome:_5	AUGUSTUS	start_codon	38301187	38301189	.	+	0	ID=g21029.t1.start1;Parent=g21029.t1;
OY813002.1_Germaria_angustata_genome_assembly,_chromosome:_5	AUGUSTUS	CDS	38301187	38301528	1	+	0	ID=g21029.t1.CDS1;Parent=g21029.t1;
OY813002.1_Germaria_angustata_genome_assembly,_chromosome:_5	AUGUSTUS	exon	38301187	38301528	.	+	.	ID=g21029.t1.exon1;Parent=g21029.t1;
OY813002.1_Germaria_angustata_genome_assembly,_chromosome:_5	AUGUSTUS	stop_codon	38301526	38301528	.	+	0	ID=g21029.t1.stop1;Parent=g21029.t1;
OY813002.1_Germaria_angustata_genome_assembly,_chromosome:_5	AUGUSTUS	gene	38301743	38303067	.	+	.	ID=g21030;
OY813002.1_Germaria_angustata_genome_assembly,_chromosome:_5	AUGUSTUS	mRNA	38302132	38303067	0.94	+	.	ID=g21030.t1;Parent=g21030;
OY813002.1_Germaria_angustata_genome_assembly,_chromosome:_5	AUGUSTUS	start_codon	38302132	38302134	.	+	0	ID=g21030.t1.start1;Parent=g21030.t1;
OY813002.1_Germaria_angustata_genome_assembly,_chromosome:_5	AUGUSTUS	CDS	38302132	38303067	0.94	+	0	ID=g21030.t1.CDS1;Parent=g21030.t1;
OY813002.1_Germaria_angustata_genome_assembly,_chromosome:_5	AUGUSTUS	exon	38302132	38303067	.	+	.	ID=g21030.t1.exon1;Parent=g21030.t1;
OY813002.1_Germaria_angustata_genome_assembly,_chromosome:_5	AUGUSTUS	stop_codon	38303065	38303067	.	+	0	ID=g21030.t1.stop1;Parent=g21030.t1;
OY813002.1_Germaria_angustata_genome_assembly,_chromosome:_5	AUGUSTUS	mRNA	38301743	38303067	0.29	+	.	ID=g21030.t2;Parent=g21030;
OY813002.1_Germaria_angustata_genome_assembly,_chromosome:_5	AUGUSTUS	start_codon	38301743	38301745	.	+	0	ID=g21030.t2.start1;Parent=g21030.t2;
OY813002.1_Germaria_angustata_genome_assembly,_chromosome:_5	AUGUSTUS	CDS	38301743	38301883	0.43	+	0	ID=g21030.t2.CDS1;Parent=g21030.t2;
OY813002.1_Germaria_angustata_genome_assembly,_chromosome:_5	AUGUSTUS	exon	38301743	38301883	.	+	.	ID=g21030.t2.exon1;Parent=g21030.t2;
OY813002.1_Germaria_angustata_genome_assembly,_chromosome:_5	AUGUSTUS	intron	38301884	38302269	0.29	+	.	ID=g21030.t2.intron1;Parent=g21030.t2;
OY813002.1_Germaria_angustata_genome_assembly,_chromosome:_5	AUGUSTUS	CDS	38302270	38303067	0.41	+	0	ID=g21030.t2.CDS2;Parent=g21030.t2;
OY813002.1_Germaria_angustata_genome_assembly,_chromosome:_5	AUGUSTUS	exon	38302270	38303067	.	+	.	ID=g21030.t2.exon2;Parent=g21030.t2;
OY813002.1_Germaria_angustata_genome_assembly,_chromosome:_5	AUGUSTUS	stop_codon	38303065	38303067	.	+	0	ID=g21030.t2.stop1;Parent=g21030.t2;
OY813002.1_Germaria_angustata_genome_assembly,_chromosome:_5	AUGUSTUS	gene	38303286	38303834	.	+	.	ID=g21031;
OY813002.1_Germaria_angustata_genome_assembly,_chromosome:_5	AUGUSTUS	mRNA	38303286	38303834	0.86	+	.	ID=g21031.t1;Parent=g21031;
OY813002.1_Germaria_angustata_genome_assembly,_chromosome:_5	AUGUSTUS	start_codon	38303286	38303288	.	+	0	ID=g21031.t1.start1;Parent=g21031.t1;
OY813002.1_Germaria_angustata_genome_assembly,_chromosome:_5	AUGUSTUS	CDS	38303286	38303361	0.88	+	0	ID=g21031.t1.CDS1;Parent=g21031.t1;
OY813002.1_Germaria_angustata_genome_assembly,_chromosome:_5	AUGUSTUS	exon	38303286	38303361	.	+	.	ID=g21031.t1.exon1;Parent=g21031.t1;
OY813002.1_Germaria_angustata_genome_assembly,_chromosome:_5	AUGUSTUS	intron	38303362	38303511	0.87	+	.	ID=g21031.t1.intron1;Parent=g21031.t1;
OY813002.1_Germaria_angustata_genome_assembly,_chromosome:_5	AUGUSTUS	CDS	38303512	38303834	0.88	+	2	ID=g21031.t1.CDS2;Parent=g21031.t1;
OY813002.1_Germaria_angustata_genome_assembly,_chromosome:_5	AUGUSTUS	exon	38303512	38303834	.	+	.	ID=g21031.t1.exon2;Parent=g21031.t1;
OY813002.1_Germaria_angustata_genome_assembly,_chromosome:_5	AUGUSTUS	stop_codon	38303832	38303834	.	+	0	ID=g21031.t1.stop1;Parent=g21031.t1;
OY813002.1_Germaria_angustata_genome_assembly,_chromosome:_5	AUGUSTUS	gene	38314237	38315488	.	+	.	ID=g21032;
OY813002.1_Germaria_angustata_genome_assembly,_chromosome:_5	AUGUSTUS	mRNA	38314237	38315488	0.6	+	.	ID=g21032.t1;Parent=g21032;
OY813002.1_Germaria_angustata_genome_assembly,_chromosome:_5	AUGUSTUS	start_codon	38314237	38314239	.	+	0	ID=g21032.t1.start1;Parent=g21032.t1;
OY813002.1_Germaria_angustata_genome_assembly,_chromosome:_5	AUGUSTUS	CDS	38314237	38314375	0.77	+	0	ID=g21032.t1.CDS1;Parent=g21032.t1;
OY813002.1_Germaria_angustata_genome_assembly,_chromosome:_5	AUGUSTUS	exon	38314237	38314375	.	+	.	ID=g21032.t1.exon1;Parent=g21032.t1;
OY813002.1_Germaria_angustata_genome_assembly,_chromosome:_5	AUGUSTUS	intron	38314376	38314566	0.71	+	.	ID=g21032.t1.intron1;Parent=g21032.t1;
OY813002.1_Germaria_angustata_genome_assembly,_chromosome:_5	AUGUSTUS	CDS	38314567	38315067	0.7	+	2	ID=g21032.t1.CDS2;Parent=g21032.t1;
OY813002.1_Germaria_angustata_genome_assembly,_chromosome:_5	AUGUSTUS	exon	38314567	38315067	.	+	.	ID=g21032.t1.exon2;Parent=g21032.t1;
OY813002.1_Germaria_angustata_genome_assembly,_chromosome:_5	AUGUSTUS	intron	38315068	38315117	0.83	+	.	ID=g21032.t1.intron2;Parent=g21032.t1;
OY813002.1_Germaria_angustata_genome_assembly,_chromosome:_5	AUGUSTUS	CDS	38315118	38315488	0.83	+	2	ID=g21032.t1.CDS3;Parent=g21032.t1;
OY813002.1_Germaria_angustata_genome_assembly,_chromosome:_5	AUGUSTUS	exon	38315118	38315488	.	+	.	ID=g21032.t1.exon3;Parent=g21032.t1;
OY813002.1_Germaria_angustata_genome_assembly,_chromosome:_5	AUGUSTUS	stop_codon	38315486	38315488	.	+	0	ID=g21032.t1.stop1;Parent=g21032.t1;
OY813002.1_Germaria_angustata_genome_assembly,_chromosome:_5	AUGUSTUS	mRNA	38314785	38315488	0.51	+	.	ID=g21032.t2;Parent=g21032;
OY813002.1_Germaria_angustata_genome_assembly,_chromosome:_5	AUGUSTUS	start_codon	38314785	38314787	.	+	0	ID=g21032.t2.start1;Parent=g21032.t2;
OY813002.1_Germaria_angustata_genome_assembly,_chromosome:_5	AUGUSTUS	CDS	38314785	38315067	0.58	+	0	ID=g21032.t2.CDS1;Parent=g21032.t2;
OY813002.1_Germaria_angustata_genome_assembly,_chromosome:_5	AUGUSTUS	exon	38314785	38315067	.	+	.	ID=g21032.t2.exon1;Parent=g21032.t2;
OY813002.1_Germaria_angustata_genome_assembly,_chromosome:_5	AUGUSTUS	intron	38315068	38315117	0.72	+	.	ID=g21032.t2.intron1;Parent=g21032.t2;
OY813002.1_Germaria_angustata_genome_assembly,_chromosome:_5	AUGUSTUS	CDS	38315118	38315488	0.72	+	2	ID=g21032.t2.CDS2;Parent=g21032.t2;
OY813002.1_Germaria_angustata_genome_assembly,_chromosome:_5	AUGUSTUS	exon	38315118	38315488	.	+	.	ID=g21032.t2.exon2;Parent=g21032.t2;
OY813002.1_Germaria_angustata_genome_assembly,_chromosome:_5	AUGUSTUS	stop_codon	38315486	38315488	.	+	0	ID=g21032.t2.stop1;Parent=g21032.t2;
OY813002.1_Germaria_angustata_genome_assembly,_chromosome:_5	AUGUSTUS	gene	38374814	38375721	.	+	.	ID=g21033;
OY813002.1_Germaria_angustata_genome_assembly,_chromosome:_5	AUGUSTUS	mRNA	38374814	38375721	1	+	.	ID=g21033.t1;Parent=g21033;
OY813002.1_Germaria_angustata_genome_assembly,_chromosome:_5	AUGUSTUS	start_codon	38374814	38374816	.	+	0	ID=g21033.t1.start1;Parent=g21033.t1;
OY813002.1_Germaria_angustata_genome_assembly,_chromosome:_5	AUGUSTUS	CDS	38374814	38375075	1	+	0	ID=g21033.t1.CDS1;Parent=g21033.t1;
OY813002.1_Germaria_angustata_genome_assembly,_chromosome:_5	AUGUSTUS	exon	38374814	38375075	.	+	.	ID=g21033.t1.exon1;Parent=g21033.t1;
OY813002.1_Germaria_angustata_genome_assembly,_chromosome:_5	AUGUSTUS	intron	38375076	38375140	1	+	.	ID=g21033.t1.intron1;Parent=g21033.t1;
OY813002.1_Germaria_angustata_genome_assembly,_chromosome:_5	AUGUSTUS	CDS	38375141	38375721	1	+	2	ID=g21033.t1.CDS2;Parent=g21033.t1;
OY813002.1_Germaria_angustata_genome_assembly,_chromosome:_5	AUGUSTUS	exon	38375141	38375721	.	+	.	ID=g21033.t1.exon2;Parent=g21033.t1;
OY813002.1_Germaria_angustata_genome_assembly,_chromosome:_5	AUGUSTUS	stop_codon	38375719	38375721	.	+	0	ID=g21033.t1.stop1;Parent=g21033.t1;
OY813002.1_Germaria_angustata_genome_assembly,_chromosome:_5	AUGUSTUS	gene	38388564	38392127	.	-	.	ID=g21034;
OY813002.1_Germaria_angustata_genome_assembly,_chromosome:_5	AUGUSTUS	mRNA	38388564	38392127	0.65	-	.	ID=g21034.t1;Parent=g21034;
OY813002.1_Germaria_angustata_genome_assembly,_chromosome:_5	AUGUSTUS	stop_codon	38388564	38388566	.	-	0	ID=g21034.t1.stop1;Parent=g21034.t1;
OY813002.1_Germaria_angustata_genome_assembly,_chromosome:_5	AUGUSTUS	CDS	38388564	38388585	0.93	-	1	ID=g21034.t1.CDS1;Parent=g21034.t1;
OY813002.1_Germaria_angustata_genome_assembly,_chromosome:_5	AUGUSTUS	exon	38388564	38388585	.	-	.	ID=g21034.t1.exon1;Parent=g21034.t1;
OY813002.1_Germaria_angustata_genome_assembly,_chromosome:_5	AUGUSTUS	intron	38388586	38390085	0.69	-	.	ID=g21034.t1.intron1;Parent=g21034.t1;
OY813002.1_Germaria_angustata_genome_assembly,_chromosome:_5	AUGUSTUS	CDS	38390086	38391632	0.66	-	0	ID=g21034.t1.CDS2;Parent=g21034.t1;
OY813002.1_Germaria_angustata_genome_assembly,_chromosome:_5	AUGUSTUS	exon	38390086	38391632	.	-	.	ID=g21034.t1.exon2;Parent=g21034.t1;
OY813002.1_Germaria_angustata_genome_assembly,_chromosome:_5	AUGUSTUS	intron	38391633	38391794	0.95	-	.	ID=g21034.t1.intron2;Parent=g21034.t1;
OY813002.1_Germaria_angustata_genome_assembly,_chromosome:_5	AUGUSTUS	CDS	38391795	38392127	0.96	-	0	ID=g21034.t1.CDS3;Parent=g21034.t1;
OY813002.1_Germaria_angustata_genome_assembly,_chromosome:_5	AUGUSTUS	exon	38391795	38392127	.	-	.	ID=g21034.t1.exon3;Parent=g21034.t1;
OY813002.1_Germaria_angustata_genome_assembly,_chromosome:_5	AUGUSTUS	start_codon	38392125	38392127	.	-	0	ID=g21034.t1.start1;Parent=g21034.t1;
OY813002.1_Germaria_angustata_genome_assembly,_chromosome:_5	AUGUSTUS	gene	38392182	38392424	.	-	.	ID=g21035;
OY813002.1_Germaria_angustata_genome_assembly,_chromosome:_5	AUGUSTUS	mRNA	38392182	38392424	1	-	.	ID=g21035.t1;Parent=g21035;
OY813002.1_Germaria_angustata_genome_assembly,_chromosome:_5	AUGUSTUS	stop_codon	38392182	38392184	.	-	0	ID=g21035.t1.stop1;Parent=g21035.t1;
OY813002.1_Germaria_angustata_genome_assembly,_chromosome:_5	AUGUSTUS	CDS	38392182	38392424	1	-	0	ID=g21035.t1.CDS1;Parent=g21035.t1;
OY813002.1_Germaria_angustata_genome_assembly,_chromosome:_5	AUGUSTUS	exon	38392182	38392424	.	-	.	ID=g21035.t1.exon1;Parent=g21035.t1;
OY813002.1_Germaria_angustata_genome_assembly,_chromosome:_5	AUGUSTUS	start_codon	38392422	38392424	.	-	0	ID=g21035.t1.start1;Parent=g21035.t1;
OY813002.1_Germaria_angustata_genome_assembly,_chromosome:_5	AUGUSTUS	gene	38446741	38448820	.	-	.	ID=g21036;
OY813002.1_Germaria_angustata_genome_assembly,_chromosome:_5	AUGUSTUS	mRNA	38446741	38448820	0.99	-	.	ID=g21036.t1;Parent=g21036;
OY813002.1_Germaria_angustata_genome_assembly,_chromosome:_5	AUGUSTUS	stop_codon	38446741	38446743	.	-	0	ID=g21036.t1.stop1;Parent=g21036.t1;
OY813002.1_Germaria_angustata_genome_assembly,_chromosome:_5	AUGUSTUS	CDS	38446741	38448155	0.99	-	2	ID=g21036.t1.CDS1;Parent=g21036.t1;
OY813002.1_Germaria_angustata_genome_assembly,_chromosome:_5	AUGUSTUS	exon	38446741	38448155	.	-	.	ID=g21036.t1.exon1;Parent=g21036.t1;
OY813002.1_Germaria_angustata_genome_assembly,_chromosome:_5	AUGUSTUS	intron	38448156	38448222	0.99	-	.	ID=g21036.t1.intron1;Parent=g21036.t1;
OY813002.1_Germaria_angustata_genome_assembly,_chromosome:_5	AUGUSTUS	CDS	38448223	38448820	0.99	-	0	ID=g21036.t1.CDS2;Parent=g21036.t1;
OY813002.1_Germaria_angustata_genome_assembly,_chromosome:_5	AUGUSTUS	exon	38448223	38448820	.	-	.	ID=g21036.t1.exon2;Parent=g21036.t1;
OY813002.1_Germaria_angustata_genome_assembly,_chromosome:_5	AUGUSTUS	start_codon	38448818	38448820	.	-	0	ID=g21036.t1.start1;Parent=g21036.t1;
OY813002.1_Germaria_angustata_genome_assembly,_chromosome:_5	AUGUSTUS	gene	38449149	38452109	.	-	.	ID=g21037;
OY813002.1_Germaria_angustata_genome_assembly,_chromosome:_5	AUGUSTUS	mRNA	38449149	38452109	0.8	-	.	ID=g21037.t1;Parent=g21037;
OY813002.1_Germaria_angustata_genome_assembly,_chromosome:_5	AUGUSTUS	stop_codon	38449149	38449151	.	-	0	ID=g21037.t1.stop1;Parent=g21037.t1;
OY813002.1_Germaria_angustata_genome_assembly,_chromosome:_5	AUGUSTUS	CDS	38449149	38449451	0.83	-	0	ID=g21037.t1.CDS1;Parent=g21037.t1;
OY813002.1_Germaria_angustata_genome_assembly,_chromosome:_5	AUGUSTUS	exon	38449149	38449451	.	-	.	ID=g21037.t1.exon1;Parent=g21037.t1;
OY813002.1_Germaria_angustata_genome_assembly,_chromosome:_5	AUGUSTUS	intron	38449452	38449511	0.84	-	.	ID=g21037.t1.intron1;Parent=g21037.t1;
OY813002.1_Germaria_angustata_genome_assembly,_chromosome:_5	AUGUSTUS	CDS	38449512	38452109	0.81	-	0	ID=g21037.t1.CDS2;Parent=g21037.t1;
OY813002.1_Germaria_angustata_genome_assembly,_chromosome:_5	AUGUSTUS	exon	38449512	38452109	.	-	.	ID=g21037.t1.exon2;Parent=g21037.t1;
OY813002.1_Germaria_angustata_genome_assembly,_chromosome:_5	AUGUSTUS	start_codon	38452107	38452109	.	-	0	ID=g21037.t1.start1;Parent=g21037.t1;
OY813002.1_Germaria_angustata_genome_assembly,_chromosome:_5	AUGUSTUS	gene	38452021	38453406	.	-	.	ID=g21038;
OY813002.1_Germaria_angustata_genome_assembly,_chromosome:_5	AUGUSTUS	mRNA	38452705	38453406	0.97	-	.	ID=g21038.t1;Parent=g21038;
OY813002.1_Germaria_angustata_genome_assembly,_chromosome:_5	AUGUSTUS	stop_codon	38452705	38452707	.	-	0	ID=g21038.t1.stop1;Parent=g21038.t1;
OY813002.1_Germaria_angustata_genome_assembly,_chromosome:_5	AUGUSTUS	CDS	38452705	38453406	0.97	-	0	ID=g21038.t1.CDS1;Parent=g21038.t1;
OY813002.1_Germaria_angustata_genome_assembly,_chromosome:_5	AUGUSTUS	exon	38452705	38453406	.	-	.	ID=g21038.t1.exon1;Parent=g21038.t1;
OY813002.1_Germaria_angustata_genome_assembly,_chromosome:_5	AUGUSTUS	start_codon	38453404	38453406	.	-	0	ID=g21038.t1.start1;Parent=g21038.t1;
OY813002.1_Germaria_angustata_genome_assembly,_chromosome:_5	AUGUSTUS	mRNA	38452021	38453406	0.9	-	.	ID=g21038.t2;Parent=g21038;
OY813002.1_Germaria_angustata_genome_assembly,_chromosome:_5	AUGUSTUS	stop_codon	38452021	38452023	.	-	0	ID=g21038.t2.stop1;Parent=g21038.t2;
OY813002.1_Germaria_angustata_genome_assembly,_chromosome:_5	AUGUSTUS	CDS	38452021	38452664	0.9	-	2	ID=g21038.t2.CDS1;Parent=g21038.t2;
OY813002.1_Germaria_angustata_genome_assembly,_chromosome:_5	AUGUSTUS	exon	38452021	38452664	.	-	.	ID=g21038.t2.exon1;Parent=g21038.t2;
OY813002.1_Germaria_angustata_genome_assembly,_chromosome:_5	AUGUSTUS	intron	38452665	38452712	0.9	-	.	ID=g21038.t2.intron1;Parent=g21038.t2;
OY813002.1_Germaria_angustata_genome_assembly,_chromosome:_5	AUGUSTUS	CDS	38452713	38453406	0.99	-	0	ID=g21038.t2.CDS2;Parent=g21038.t2;
OY813002.1_Germaria_angustata_genome_assembly,_chromosome:_5	AUGUSTUS	exon	38452713	38453406	.	-	.	ID=g21038.t2.exon2;Parent=g21038.t2;
OY813002.1_Germaria_angustata_genome_assembly,_chromosome:_5	AUGUSTUS	start_codon	38453404	38453406	.	-	0	ID=g21038.t2.start1;Parent=g21038.t2;
OY813002.1_Germaria_angustata_genome_assembly,_chromosome:_5	AUGUSTUS	gene	38452322	38452624	.	+	.	ID=g21039;
OY813002.1_Germaria_angustata_genome_assembly,_chromosome:_5	AUGUSTUS	mRNA	38452322	38452624	0.49	+	.	ID=g21039.t1;Parent=g21039;
OY813002.1_Germaria_angustata_genome_assembly,_chromosome:_5	AUGUSTUS	start_codon	38452322	38452324	.	+	0	ID=g21039.t1.start1;Parent=g21039.t1;
OY813002.1_Germaria_angustata_genome_assembly,_chromosome:_5	AUGUSTUS	CDS	38452322	38452624	0.49	+	0	ID=g21039.t1.CDS1;Parent=g21039.t1;
OY813002.1_Germaria_angustata_genome_assembly,_chromosome:_5	AUGUSTUS	exon	38452322	38452624	.	+	.	ID=g21039.t1.exon1;Parent=g21039.t1;
OY813002.1_Germaria_angustata_genome_assembly,_chromosome:_5	AUGUSTUS	stop_codon	38452622	38452624	.	+	0	ID=g21039.t1.stop1;Parent=g21039.t1;
OY813002.1_Germaria_angustata_genome_assembly,_chromosome:_5	AUGUSTUS	gene	38453469	38454216	.	-	.	ID=g21040;
OY813002.1_Germaria_angustata_genome_assembly,_chromosome:_5	AUGUSTUS	mRNA	38453469	38454216	0.93	-	.	ID=g21040.t1;Parent=g21040;
OY813002.1_Germaria_angustata_genome_assembly,_chromosome:_5	AUGUSTUS	stop_codon	38453469	38453471	.	-	0	ID=g21040.t1.stop1;Parent=g21040.t1;
OY813002.1_Germaria_angustata_genome_assembly,_chromosome:_5	AUGUSTUS	CDS	38453469	38453555	0.93	-	0	ID=g21040.t1.CDS1;Parent=g21040.t1;
OY813002.1_Germaria_angustata_genome_assembly,_chromosome:_5	AUGUSTUS	exon	38453469	38453555	.	-	.	ID=g21040.t1.exon1;Parent=g21040.t1;
OY813002.1_Germaria_angustata_genome_assembly,_chromosome:_5	AUGUSTUS	intron	38453556	38453601	0.93	-	.	ID=g21040.t1.intron1;Parent=g21040.t1;
OY813002.1_Germaria_angustata_genome_assembly,_chromosome:_5	AUGUSTUS	CDS	38453602	38454216	0.94	-	0	ID=g21040.t1.CDS2;Parent=g21040.t1;
OY813002.1_Germaria_angustata_genome_assembly,_chromosome:_5	AUGUSTUS	exon	38453602	38454216	.	-	.	ID=g21040.t1.exon2;Parent=g21040.t1;
OY813002.1_Germaria_angustata_genome_assembly,_chromosome:_5	AUGUSTUS	start_codon	38454214	38454216	.	-	0	ID=g21040.t1.start1;Parent=g21040.t1;
OY813002.1_Germaria_angustata_genome_assembly,_chromosome:_5	AUGUSTUS	gene	38464441	38465442	.	+	.	ID=g21041;
OY813002.1_Germaria_angustata_genome_assembly,_chromosome:_5	AUGUSTUS	mRNA	38464441	38465442	0.96	+	.	ID=g21041.t1;Parent=g21041;
OY813002.1_Germaria_angustata_genome_assembly,_chromosome:_5	AUGUSTUS	start_codon	38464441	38464443	.	+	0	ID=g21041.t1.start1;Parent=g21041.t1;
OY813002.1_Germaria_angustata_genome_assembly,_chromosome:_5	AUGUSTUS	CDS	38464441	38465442	0.96	+	0	ID=g21041.t1.CDS1;Parent=g21041.t1;
OY813002.1_Germaria_angustata_genome_assembly,_chromosome:_5	AUGUSTUS	exon	38464441	38465442	.	+	.	ID=g21041.t1.exon1;Parent=g21041.t1;
OY813002.1_Germaria_angustata_genome_assembly,_chromosome:_5	AUGUSTUS	stop_codon	38465440	38465442	.	+	0	ID=g21041.t1.stop1;Parent=g21041.t1;
OY813002.1_Germaria_angustata_genome_assembly,_chromosome:_5	AUGUSTUS	gene	38467708	38467947	.	+	.	ID=g21042;
OY813002.1_Germaria_angustata_genome_assembly,_chromosome:_5	AUGUSTUS	mRNA	38467708	38467947	1	+	.	ID=g21042.t1;Parent=g21042;
OY813002.1_Germaria_angustata_genome_assembly,_chromosome:_5	AUGUSTUS	start_codon	38467708	38467710	.	+	0	ID=g21042.t1.start1;Parent=g21042.t1;
OY813002.1_Germaria_angustata_genome_assembly,_chromosome:_5	AUGUSTUS	CDS	38467708	38467947	1	+	0	ID=g21042.t1.CDS1;Parent=g21042.t1;
OY813002.1_Germaria_angustata_genome_assembly,_chromosome:_5	AUGUSTUS	exon	38467708	38467947	.	+	.	ID=g21042.t1.exon1;Parent=g21042.t1;
OY813002.1_Germaria_angustata_genome_assembly,_chromosome:_5	AUGUSTUS	stop_codon	38467945	38467947	.	+	0	ID=g21042.t1.stop1;Parent=g21042.t1;
OY813002.1_Germaria_angustata_genome_assembly,_chromosome:_5	AUGUSTUS	gene	38468499	38472091	.	+	.	ID=g21043;
OY813002.1_Germaria_angustata_genome_assembly,_chromosome:_5	AUGUSTUS	mRNA	38468499	38472091	0.16	+	.	ID=g21043.t1;Parent=g21043;
OY813002.1_Germaria_angustata_genome_assembly,_chromosome:_5	AUGUSTUS	start_codon	38468499	38468501	.	+	0	ID=g21043.t1.start1;Parent=g21043.t1;
OY813002.1_Germaria_angustata_genome_assembly,_chromosome:_5	AUGUSTUS	CDS	38468499	38468849	0.61	+	0	ID=g21043.t1.CDS1;Parent=g21043.t1;
OY813002.1_Germaria_angustata_genome_assembly,_chromosome:_5	AUGUSTUS	exon	38468499	38468849	.	+	.	ID=g21043.t1.exon1;Parent=g21043.t1;
OY813002.1_Germaria_angustata_genome_assembly,_chromosome:_5	AUGUSTUS	intron	38468850	38468893	0.43	+	.	ID=g21043.t1.intron1;Parent=g21043.t1;
OY813002.1_Germaria_angustata_genome_assembly,_chromosome:_5	AUGUSTUS	CDS	38468894	38469992	0.33	+	0	ID=g21043.t1.CDS2;Parent=g21043.t1;
OY813002.1_Germaria_angustata_genome_assembly,_chromosome:_5	AUGUSTUS	exon	38468894	38469992	.	+	.	ID=g21043.t1.exon2;Parent=g21043.t1;
OY813002.1_Germaria_angustata_genome_assembly,_chromosome:_5	AUGUSTUS	intron	38469993	38471819	0.38	+	.	ID=g21043.t1.intron2;Parent=g21043.t1;
OY813002.1_Germaria_angustata_genome_assembly,_chromosome:_5	AUGUSTUS	CDS	38471820	38472091	0.46	+	2	ID=g21043.t1.CDS3;Parent=g21043.t1;
OY813002.1_Germaria_angustata_genome_assembly,_chromosome:_5	AUGUSTUS	exon	38471820	38472091	.	+	.	ID=g21043.t1.exon3;Parent=g21043.t1;
OY813002.1_Germaria_angustata_genome_assembly,_chromosome:_5	AUGUSTUS	stop_codon	38472089	38472091	.	+	0	ID=g21043.t1.stop1;Parent=g21043.t1;
OY813002.1_Germaria_angustata_genome_assembly,_chromosome:_5	AUGUSTUS	mRNA	38468499	38472091	0.35	+	.	ID=g21043.t2;Parent=g21043;
OY813002.1_Germaria_angustata_genome_assembly,_chromosome:_5	AUGUSTUS	start_codon	38468499	38468501	.	+	0	ID=g21043.t2.start1;Parent=g21043.t2;
OY813002.1_Germaria_angustata_genome_assembly,_chromosome:_5	AUGUSTUS	CDS	38468499	38468849	0.51	+	0	ID=g21043.t2.CDS1;Parent=g21043.t2;
OY813002.1_Germaria_angustata_genome_assembly,_chromosome:_5	AUGUSTUS	exon	38468499	38468849	.	+	.	ID=g21043.t2.exon1;Parent=g21043.t2;
OY813002.1_Germaria_angustata_genome_assembly,_chromosome:_5	AUGUSTUS	intron	38468850	38468893	0.37	+	.	ID=g21043.t2.intron1;Parent=g21043.t2;
OY813002.1_Germaria_angustata_genome_assembly,_chromosome:_5	AUGUSTUS	CDS	38468894	38472091	0.35	+	0	ID=g21043.t2.CDS2;Parent=g21043.t2;
OY813002.1_Germaria_angustata_genome_assembly,_chromosome:_5	AUGUSTUS	exon	38468894	38472091	.	+	.	ID=g21043.t2.exon2;Parent=g21043.t2;
OY813002.1_Germaria_angustata_genome_assembly,_chromosome:_5	AUGUSTUS	stop_codon	38472089	38472091	.	+	0	ID=g21043.t2.stop1;Parent=g21043.t2;
OY813002.1_Germaria_angustata_genome_assembly,_chromosome:_5	AUGUSTUS	gene	38479780	38480190	.	+	.	ID=g21044;
OY813002.1_Germaria_angustata_genome_assembly,_chromosome:_5	AUGUSTUS	mRNA	38479780	38480190	1	+	.	ID=g21044.t1;Parent=g21044;
OY813002.1_Germaria_angustata_genome_assembly,_chromosome:_5	AUGUSTUS	start_codon	38479780	38479782	.	+	0	ID=g21044.t1.start1;Parent=g21044.t1;
OY813002.1_Germaria_angustata_genome_assembly,_chromosome:_5	AUGUSTUS	CDS	38479780	38480190	1	+	0	ID=g21044.t1.CDS1;Parent=g21044.t1;
OY813002.1_Germaria_angustata_genome_assembly,_chromosome:_5	AUGUSTUS	exon	38479780	38480190	.	+	.	ID=g21044.t1.exon1;Parent=g21044.t1;
OY813002.1_Germaria_angustata_genome_assembly,_chromosome:_5	AUGUSTUS	stop_codon	38480188	38480190	.	+	0	ID=g21044.t1.stop1;Parent=g21044.t1;
OY813002.1_Germaria_angustata_genome_assembly,_chromosome:_5	AUGUSTUS	gene	38480264	38481146	.	+	.	ID=g21045;
OY813002.1_Germaria_angustata_genome_assembly,_chromosome:_5	AUGUSTUS	mRNA	38480264	38481146	0.64	+	.	ID=g21045.t1;Parent=g21045;
OY813002.1_Germaria_angustata_genome_assembly,_chromosome:_5	AUGUSTUS	start_codon	38480264	38480266	.	+	0	ID=g21045.t1.start1;Parent=g21045.t1;
OY813002.1_Germaria_angustata_genome_assembly,_chromosome:_5	AUGUSTUS	CDS	38480264	38480504	0.64	+	0	ID=g21045.t1.CDS1;Parent=g21045.t1;
OY813002.1_Germaria_angustata_genome_assembly,_chromosome:_5	AUGUSTUS	exon	38480264	38480504	.	+	.	ID=g21045.t1.exon1;Parent=g21045.t1;
OY813002.1_Germaria_angustata_genome_assembly,_chromosome:_5	AUGUSTUS	intron	38480505	38480580	0.64	+	.	ID=g21045.t1.intron1;Parent=g21045.t1;
OY813002.1_Germaria_angustata_genome_assembly,_chromosome:_5	AUGUSTUS	CDS	38480581	38481146	0.99	+	2	ID=g21045.t1.CDS2;Parent=g21045.t1;
OY813002.1_Germaria_angustata_genome_assembly,_chromosome:_5	AUGUSTUS	exon	38480581	38481146	.	+	.	ID=g21045.t1.exon2;Parent=g21045.t1;
OY813002.1_Germaria_angustata_genome_assembly,_chromosome:_5	AUGUSTUS	stop_codon	38481144	38481146	.	+	0	ID=g21045.t1.stop1;Parent=g21045.t1;
OY813002.1_Germaria_angustata_genome_assembly,_chromosome:_5	AUGUSTUS	gene	38517151	38521119	.	+	.	ID=g21046;
OY813002.1_Germaria_angustata_genome_assembly,_chromosome:_5	AUGUSTUS	mRNA	38517151	38521119	0.39	+	.	ID=g21046.t1;Parent=g21046;
OY813002.1_Germaria_angustata_genome_assembly,_chromosome:_5	AUGUSTUS	start_codon	38517151	38517153	.	+	0	ID=g21046.t1.start1;Parent=g21046.t1;
OY813002.1_Germaria_angustata_genome_assembly,_chromosome:_5	AUGUSTUS	CDS	38517151	38520598	0.4	+	0	ID=g21046.t1.CDS1;Parent=g21046.t1;
OY813002.1_Germaria_angustata_genome_assembly,_chromosome:_5	AUGUSTUS	exon	38517151	38520598	.	+	.	ID=g21046.t1.exon1;Parent=g21046.t1;
OY813002.1_Germaria_angustata_genome_assembly,_chromosome:_5	AUGUSTUS	intron	38520599	38520991	0.39	+	.	ID=g21046.t1.intron1;Parent=g21046.t1;
OY813002.1_Germaria_angustata_genome_assembly,_chromosome:_5	AUGUSTUS	CDS	38520992	38521119	0.39	+	2	ID=g21046.t1.CDS2;Parent=g21046.t1;
OY813002.1_Germaria_angustata_genome_assembly,_chromosome:_5	AUGUSTUS	exon	38520992	38521119	.	+	.	ID=g21046.t1.exon2;Parent=g21046.t1;
OY813002.1_Germaria_angustata_genome_assembly,_chromosome:_5	AUGUSTUS	stop_codon	38521117	38521119	.	+	0	ID=g21046.t1.stop1;Parent=g21046.t1;
OY813002.1_Germaria_angustata_genome_assembly,_chromosome:_5	AUGUSTUS	gene	38688220	38688444	.	-	.	ID=g21047;
OY813002.1_Germaria_angustata_genome_assembly,_chromosome:_5	AUGUSTUS	mRNA	38688220	38688444	1	-	.	ID=g21047.t1;Parent=g21047;
OY813002.1_Germaria_angustata_genome_assembly,_chromosome:_5	AUGUSTUS	stop_codon	38688220	38688222	.	-	0	ID=g21047.t1.stop1;Parent=g21047.t1;
OY813002.1_Germaria_angustata_genome_assembly,_chromosome:_5	AUGUSTUS	CDS	38688220	38688444	1	-	0	ID=g21047.t1.CDS1;Parent=g21047.t1;
OY813002.1_Germaria_angustata_genome_assembly,_chromosome:_5	AUGUSTUS	exon	38688220	38688444	.	-	.	ID=g21047.t1.exon1;Parent=g21047.t1;
OY813002.1_Germaria_angustata_genome_assembly,_chromosome:_5	AUGUSTUS	start_codon	38688442	38688444	.	-	0	ID=g21047.t1.start1;Parent=g21047.t1;
OY813002.1_Germaria_angustata_genome_assembly,_chromosome:_5	AUGUSTUS	gene	38691051	38694297	.	+	.	ID=g21048;
OY813002.1_Germaria_angustata_genome_assembly,_chromosome:_5	AUGUSTUS	mRNA	38691051	38694297	0.22	+	.	ID=g21048.t1;Parent=g21048;
OY813002.1_Germaria_angustata_genome_assembly,_chromosome:_5	AUGUSTUS	start_codon	38691051	38691053	.	+	0	ID=g21048.t1.start1;Parent=g21048.t1;
OY813002.1_Germaria_angustata_genome_assembly,_chromosome:_5	AUGUSTUS	CDS	38691051	38691360	0.24	+	0	ID=g21048.t1.CDS1;Parent=g21048.t1;
OY813002.1_Germaria_angustata_genome_assembly,_chromosome:_5	AUGUSTUS	exon	38691051	38691360	.	+	.	ID=g21048.t1.exon1;Parent=g21048.t1;
OY813002.1_Germaria_angustata_genome_assembly,_chromosome:_5	AUGUSTUS	intron	38691361	38694235	0.24	+	.	ID=g21048.t1.intron1;Parent=g21048.t1;
OY813002.1_Germaria_angustata_genome_assembly,_chromosome:_5	AUGUSTUS	CDS	38694236	38694297	0.24	+	2	ID=g21048.t1.CDS2;Parent=g21048.t1;
OY813002.1_Germaria_angustata_genome_assembly,_chromosome:_5	AUGUSTUS	exon	38694236	38694297	.	+	.	ID=g21048.t1.exon2;Parent=g21048.t1;
OY813002.1_Germaria_angustata_genome_assembly,_chromosome:_5	AUGUSTUS	stop_codon	38694295	38694297	.	+	0	ID=g21048.t1.stop1;Parent=g21048.t1;
OY813002.1_Germaria_angustata_genome_assembly,_chromosome:_5	AUGUSTUS	gene	38694592	38696705	.	-	.	ID=g21049;
OY813002.1_Germaria_angustata_genome_assembly,_chromosome:_5	AUGUSTUS	mRNA	38694592	38695110	0.77	-	.	ID=g21049.t1;Parent=g21049;
OY813002.1_Germaria_angustata_genome_assembly,_chromosome:_5	AUGUSTUS	stop_codon	38694592	38694594	.	-	0	ID=g21049.t1.stop1;Parent=g21049.t1;
OY813002.1_Germaria_angustata_genome_assembly,_chromosome:_5	AUGUSTUS	CDS	38694592	38695110	0.77	-	0	ID=g21049.t1.CDS1;Parent=g21049.t1;
OY813002.1_Germaria_angustata_genome_assembly,_chromosome:_5	AUGUSTUS	exon	38694592	38695110	.	-	.	ID=g21049.t1.exon1;Parent=g21049.t1;
OY813002.1_Germaria_angustata_genome_assembly,_chromosome:_5	AUGUSTUS	start_codon	38695108	38695110	.	-	0	ID=g21049.t1.start1;Parent=g21049.t1;
OY813002.1_Germaria_angustata_genome_assembly,_chromosome:_5	AUGUSTUS	mRNA	38694592	38695680	0.44	-	.	ID=g21049.t2;Parent=g21049;
OY813002.1_Germaria_angustata_genome_assembly,_chromosome:_5	AUGUSTUS	stop_codon	38694592	38694594	.	-	0	ID=g21049.t2.stop1;Parent=g21049.t2;
OY813002.1_Germaria_angustata_genome_assembly,_chromosome:_5	AUGUSTUS	CDS	38694592	38695680	0.44	-	0	ID=g21049.t2.CDS1;Parent=g21049.t2;
OY813002.1_Germaria_angustata_genome_assembly,_chromosome:_5	AUGUSTUS	exon	38694592	38695680	.	-	.	ID=g21049.t2.exon1;Parent=g21049.t2;
OY813002.1_Germaria_angustata_genome_assembly,_chromosome:_5	AUGUSTUS	start_codon	38695678	38695680	.	-	0	ID=g21049.t2.start1;Parent=g21049.t2;
OY813002.1_Germaria_angustata_genome_assembly,_chromosome:_5	AUGUSTUS	mRNA	38694592	38695823	0.34	-	.	ID=g21049.t3;Parent=g21049;
OY813002.1_Germaria_angustata_genome_assembly,_chromosome:_5	AUGUSTUS	stop_codon	38694592	38694594	.	-	0	ID=g21049.t3.stop1;Parent=g21049.t3;
OY813002.1_Germaria_angustata_genome_assembly,_chromosome:_5	AUGUSTUS	CDS	38694592	38695089	0.37	-	0	ID=g21049.t3.CDS1;Parent=g21049.t3;
OY813002.1_Germaria_angustata_genome_assembly,_chromosome:_5	AUGUSTUS	exon	38694592	38695089	.	-	.	ID=g21049.t3.exon1;Parent=g21049.t3;
OY813002.1_Germaria_angustata_genome_assembly,_chromosome:_5	AUGUSTUS	intron	38695090	38695757	0.34	-	.	ID=g21049.t3.intron1;Parent=g21049.t3;
OY813002.1_Germaria_angustata_genome_assembly,_chromosome:_5	AUGUSTUS	CDS	38695758	38695823	0.56	-	0	ID=g21049.t3.CDS2;Parent=g21049.t3;
OY813002.1_Germaria_angustata_genome_assembly,_chromosome:_5	AUGUSTUS	exon	38695758	38695823	.	-	.	ID=g21049.t3.exon2;Parent=g21049.t3;
OY813002.1_Germaria_angustata_genome_assembly,_chromosome:_5	AUGUSTUS	start_codon	38695821	38695823	.	-	0	ID=g21049.t3.start1;Parent=g21049.t3;
OY813002.1_Germaria_angustata_genome_assembly,_chromosome:_5	AUGUSTUS	mRNA	38695731	38696705	0.47	-	.	ID=g21049.t4;Parent=g21049;
OY813002.1_Germaria_angustata_genome_assembly,_chromosome:_5	AUGUSTUS	stop_codon	38695731	38695733	.	-	0	ID=g21049.t4.stop1;Parent=g21049.t4;
OY813002.1_Germaria_angustata_genome_assembly,_chromosome:_5	AUGUSTUS	CDS	38695731	38696705	0.47	-	0	ID=g21049.t4.CDS1;Parent=g21049.t4;
OY813002.1_Germaria_angustata_genome_assembly,_chromosome:_5	AUGUSTUS	exon	38695731	38696705	.	-	.	ID=g21049.t4.exon1;Parent=g21049.t4;
OY813002.1_Germaria_angustata_genome_assembly,_chromosome:_5	AUGUSTUS	start_codon	38696703	38696705	.	-	0	ID=g21049.t4.start1;Parent=g21049.t4;
OY813002.1_Germaria_angustata_genome_assembly,_chromosome:_5	AUGUSTUS	gene	38696774	38697955	.	-	.	ID=g21050;
OY813002.1_Germaria_angustata_genome_assembly,_chromosome:_5	AUGUSTUS	mRNA	38696774	38697955	0.42	-	.	ID=g21050.t1;Parent=g21050;
OY813002.1_Germaria_angustata_genome_assembly,_chromosome:_5	AUGUSTUS	stop_codon	38696774	38696776	.	-	0	ID=g21050.t1.stop1;Parent=g21050.t1;
OY813002.1_Germaria_angustata_genome_assembly,_chromosome:_5	AUGUSTUS	CDS	38696774	38697955	0.42	-	0	ID=g21050.t1.CDS1;Parent=g21050.t1;
OY813002.1_Germaria_angustata_genome_assembly,_chromosome:_5	AUGUSTUS	exon	38696774	38697955	.	-	.	ID=g21050.t1.exon1;Parent=g21050.t1;
OY813002.1_Germaria_angustata_genome_assembly,_chromosome:_5	AUGUSTUS	start_codon	38697953	38697955	.	-	0	ID=g21050.t1.start1;Parent=g21050.t1;
OY813002.1_Germaria_angustata_genome_assembly,_chromosome:_5	AUGUSTUS	gene	38718112	38719805	.	+	.	ID=g21051;
OY813002.1_Germaria_angustata_genome_assembly,_chromosome:_5	AUGUSTUS	mRNA	38718112	38719805	0.97	+	.	ID=g21051.t1;Parent=g21051;
OY813002.1_Germaria_angustata_genome_assembly,_chromosome:_5	AUGUSTUS	start_codon	38718112	38718114	.	+	0	ID=g21051.t1.start1;Parent=g21051.t1;
OY813002.1_Germaria_angustata_genome_assembly,_chromosome:_5	AUGUSTUS	CDS	38718112	38718459	0.97	+	0	ID=g21051.t1.CDS1;Parent=g21051.t1;
OY813002.1_Germaria_angustata_genome_assembly,_chromosome:_5	AUGUSTUS	exon	38718112	38718459	.	+	.	ID=g21051.t1.exon1;Parent=g21051.t1;
OY813002.1_Germaria_angustata_genome_assembly,_chromosome:_5	AUGUSTUS	intron	38718460	38718503	0.97	+	.	ID=g21051.t1.intron1;Parent=g21051.t1;
OY813002.1_Germaria_angustata_genome_assembly,_chromosome:_5	AUGUSTUS	CDS	38718504	38719805	0.97	+	0	ID=g21051.t1.CDS2;Parent=g21051.t1;
OY813002.1_Germaria_angustata_genome_assembly,_chromosome:_5	AUGUSTUS	exon	38718504	38719805	.	+	.	ID=g21051.t1.exon2;Parent=g21051.t1;
OY813002.1_Germaria_angustata_genome_assembly,_chromosome:_5	AUGUSTUS	stop_codon	38719803	38719805	.	+	0	ID=g21051.t1.stop1;Parent=g21051.t1;
OY813002.1_Germaria_angustata_genome_assembly,_chromosome:_5	AUGUSTUS	gene	38728063	38728577	.	+	.	ID=g21052;
OY813002.1_Germaria_angustata_genome_assembly,_chromosome:_5	AUGUSTUS	mRNA	38728063	38728577	0.68	+	.	ID=g21052.t1;Parent=g21052;
OY813002.1_Germaria_angustata_genome_assembly,_chromosome:_5	AUGUSTUS	start_codon	38728063	38728065	.	+	0	ID=g21052.t1.start1;Parent=g21052.t1;
OY813002.1_Germaria_angustata_genome_assembly,_chromosome:_5	AUGUSTUS	CDS	38728063	38728481	0.68	+	0	ID=g21052.t1.CDS1;Parent=g21052.t1;
OY813002.1_Germaria_angustata_genome_assembly,_chromosome:_5	AUGUSTUS	exon	38728063	38728481	.	+	.	ID=g21052.t1.exon1;Parent=g21052.t1;
OY813002.1_Germaria_angustata_genome_assembly,_chromosome:_5	AUGUSTUS	intron	38728482	38728537	0.68	+	.	ID=g21052.t1.intron1;Parent=g21052.t1;
OY813002.1_Germaria_angustata_genome_assembly,_chromosome:_5	AUGUSTUS	CDS	38728538	38728577	0.68	+	1	ID=g21052.t1.CDS2;Parent=g21052.t1;
OY813002.1_Germaria_angustata_genome_assembly,_chromosome:_5	AUGUSTUS	exon	38728538	38728577	.	+	.	ID=g21052.t1.exon2;Parent=g21052.t1;
OY813002.1_Germaria_angustata_genome_assembly,_chromosome:_5	AUGUSTUS	stop_codon	38728575	38728577	.	+	0	ID=g21052.t1.stop1;Parent=g21052.t1;
OY813002.1_Germaria_angustata_genome_assembly,_chromosome:_5	AUGUSTUS	gene	38728615	38730706	.	+	.	ID=g21053;
OY813002.1_Germaria_angustata_genome_assembly,_chromosome:_5	AUGUSTUS	mRNA	38728615	38730706	0.57	+	.	ID=g21053.t1;Parent=g21053;
OY813002.1_Germaria_angustata_genome_assembly,_chromosome:_5	AUGUSTUS	start_codon	38728615	38728617	.	+	0	ID=g21053.t1.start1;Parent=g21053.t1;
OY813002.1_Germaria_angustata_genome_assembly,_chromosome:_5	AUGUSTUS	CDS	38728615	38728782	0.87	+	0	ID=g21053.t1.CDS1;Parent=g21053.t1;
OY813002.1_Germaria_angustata_genome_assembly,_chromosome:_5	AUGUSTUS	exon	38728615	38728782	.	+	.	ID=g21053.t1.exon1;Parent=g21053.t1;
OY813002.1_Germaria_angustata_genome_assembly,_chromosome:_5	AUGUSTUS	intron	38728783	38729056	0.57	+	.	ID=g21053.t1.intron1;Parent=g21053.t1;
OY813002.1_Germaria_angustata_genome_assembly,_chromosome:_5	AUGUSTUS	CDS	38729057	38730706	0.57	+	0	ID=g21053.t1.CDS2;Parent=g21053.t1;
OY813002.1_Germaria_angustata_genome_assembly,_chromosome:_5	AUGUSTUS	exon	38729057	38730706	.	+	.	ID=g21053.t1.exon2;Parent=g21053.t1;
OY813002.1_Germaria_angustata_genome_assembly,_chromosome:_5	AUGUSTUS	stop_codon	38730704	38730706	.	+	0	ID=g21053.t1.stop1;Parent=g21053.t1;
OY813002.1_Germaria_angustata_genome_assembly,_chromosome:_5	AUGUSTUS	gene	38730897	38731370	.	+	.	ID=g21054;
OY813002.1_Germaria_angustata_genome_assembly,_chromosome:_5	AUGUSTUS	mRNA	38730897	38731370	1	+	.	ID=g21054.t1;Parent=g21054;
OY813002.1_Germaria_angustata_genome_assembly,_chromosome:_5	AUGUSTUS	start_codon	38730897	38730899	.	+	0	ID=g21054.t1.start1;Parent=g21054.t1;
OY813002.1_Germaria_angustata_genome_assembly,_chromosome:_5	AUGUSTUS	CDS	38730897	38731370	1	+	0	ID=g21054.t1.CDS1;Parent=g21054.t1;
OY813002.1_Germaria_angustata_genome_assembly,_chromosome:_5	AUGUSTUS	exon	38730897	38731370	.	+	.	ID=g21054.t1.exon1;Parent=g21054.t1;
OY813002.1_Germaria_angustata_genome_assembly,_chromosome:_5	AUGUSTUS	stop_codon	38731368	38731370	.	+	0	ID=g21054.t1.stop1;Parent=g21054.t1;
OY813002.1_Germaria_angustata_genome_assembly,_chromosome:_5	AUGUSTUS	gene	38731547	38732182	.	+	.	ID=g21055;
OY813002.1_Germaria_angustata_genome_assembly,_chromosome:_5	AUGUSTUS	mRNA	38731547	38732182	1	+	.	ID=g21055.t1;Parent=g21055;
OY813002.1_Germaria_angustata_genome_assembly,_chromosome:_5	AUGUSTUS	start_codon	38731547	38731549	.	+	0	ID=g21055.t1.start1;Parent=g21055.t1;
OY813002.1_Germaria_angustata_genome_assembly,_chromosome:_5	AUGUSTUS	CDS	38731547	38732182	1	+	0	ID=g21055.t1.CDS1;Parent=g21055.t1;
OY813002.1_Germaria_angustata_genome_assembly,_chromosome:_5	AUGUSTUS	exon	38731547	38732182	.	+	.	ID=g21055.t1.exon1;Parent=g21055.t1;
OY813002.1_Germaria_angustata_genome_assembly,_chromosome:_5	AUGUSTUS	stop_codon	38732180	38732182	.	+	0	ID=g21055.t1.stop1;Parent=g21055.t1;
OY813002.1_Germaria_angustata_genome_assembly,_chromosome:_5	AUGUSTUS	gene	38752821	38754121	.	+	.	ID=g21056;
OY813002.1_Germaria_angustata_genome_assembly,_chromosome:_5	AUGUSTUS	mRNA	38752821	38754121	0.98	+	.	ID=g21056.t1;Parent=g21056;
OY813002.1_Germaria_angustata_genome_assembly,_chromosome:_5	AUGUSTUS	start_codon	38752821	38752823	.	+	0	ID=g21056.t1.start1;Parent=g21056.t1;
OY813002.1_Germaria_angustata_genome_assembly,_chromosome:_5	AUGUSTUS	CDS	38752821	38752879	0.98	+	0	ID=g21056.t1.CDS1;Parent=g21056.t1;
OY813002.1_Germaria_angustata_genome_assembly,_chromosome:_5	AUGUSTUS	exon	38752821	38752879	.	+	.	ID=g21056.t1.exon1;Parent=g21056.t1;
OY813002.1_Germaria_angustata_genome_assembly,_chromosome:_5	AUGUSTUS	intron	38752880	38753601	0.98	+	.	ID=g21056.t1.intron1;Parent=g21056.t1;
OY813002.1_Germaria_angustata_genome_assembly,_chromosome:_5	AUGUSTUS	CDS	38753602	38754121	0.98	+	1	ID=g21056.t1.CDS2;Parent=g21056.t1;
OY813002.1_Germaria_angustata_genome_assembly,_chromosome:_5	AUGUSTUS	exon	38753602	38754121	.	+	.	ID=g21056.t1.exon2;Parent=g21056.t1;
OY813002.1_Germaria_angustata_genome_assembly,_chromosome:_5	AUGUSTUS	stop_codon	38754119	38754121	.	+	0	ID=g21056.t1.stop1;Parent=g21056.t1;
OY813002.1_Germaria_angustata_genome_assembly,_chromosome:_5	AUGUSTUS	gene	38760777	38766806	.	+	.	ID=g21057;
OY813002.1_Germaria_angustata_genome_assembly,_chromosome:_5	AUGUSTUS	mRNA	38760777	38766806	0.38	+	.	ID=g21057.t1;Parent=g21057;
OY813002.1_Germaria_angustata_genome_assembly,_chromosome:_5	AUGUSTUS	start_codon	38760777	38760779	.	+	0	ID=g21057.t1.start1;Parent=g21057.t1;
OY813002.1_Germaria_angustata_genome_assembly,_chromosome:_5	AUGUSTUS	CDS	38760777	38760794	0.83	+	0	ID=g21057.t1.CDS1;Parent=g21057.t1;
OY813002.1_Germaria_angustata_genome_assembly,_chromosome:_5	AUGUSTUS	exon	38760777	38760794	.	+	.	ID=g21057.t1.exon1;Parent=g21057.t1;
OY813002.1_Germaria_angustata_genome_assembly,_chromosome:_5	AUGUSTUS	intron	38760795	38762320	0.83	+	.	ID=g21057.t1.intron1;Parent=g21057.t1;
OY813002.1_Germaria_angustata_genome_assembly,_chromosome:_5	AUGUSTUS	CDS	38762321	38762368	0.88	+	0	ID=g21057.t1.CDS2;Parent=g21057.t1;
OY813002.1_Germaria_angustata_genome_assembly,_chromosome:_5	AUGUSTUS	exon	38762321	38762368	.	+	.	ID=g21057.t1.exon2;Parent=g21057.t1;
OY813002.1_Germaria_angustata_genome_assembly,_chromosome:_5	AUGUSTUS	intron	38762369	38762438	1	+	.	ID=g21057.t1.intron2;Parent=g21057.t1;
OY813002.1_Germaria_angustata_genome_assembly,_chromosome:_5	AUGUSTUS	CDS	38762439	38762510	0.88	+	0	ID=g21057.t1.CDS3;Parent=g21057.t1;
OY813002.1_Germaria_angustata_genome_assembly,_chromosome:_5	AUGUSTUS	exon	38762439	38762510	.	+	.	ID=g21057.t1.exon3;Parent=g21057.t1;
OY813002.1_Germaria_angustata_genome_assembly,_chromosome:_5	AUGUSTUS	intron	38762511	38766004	0.88	+	.	ID=g21057.t1.intron3;Parent=g21057.t1;
OY813002.1_Germaria_angustata_genome_assembly,_chromosome:_5	AUGUSTUS	CDS	38766005	38766665	0.88	+	0	ID=g21057.t1.CDS4;Parent=g21057.t1;
OY813002.1_Germaria_angustata_genome_assembly,_chromosome:_5	AUGUSTUS	exon	38766005	38766665	.	+	.	ID=g21057.t1.exon4;Parent=g21057.t1;
OY813002.1_Germaria_angustata_genome_assembly,_chromosome:_5	AUGUSTUS	intron	38766666	38766765	0.56	+	.	ID=g21057.t1.intron4;Parent=g21057.t1;
OY813002.1_Germaria_angustata_genome_assembly,_chromosome:_5	AUGUSTUS	CDS	38766766	38766806	0.56	+	2	ID=g21057.t1.CDS5;Parent=g21057.t1;
OY813002.1_Germaria_angustata_genome_assembly,_chromosome:_5	AUGUSTUS	exon	38766766	38766806	.	+	.	ID=g21057.t1.exon5;Parent=g21057.t1;
OY813002.1_Germaria_angustata_genome_assembly,_chromosome:_5	AUGUSTUS	stop_codon	38766804	38766806	.	+	0	ID=g21057.t1.stop1;Parent=g21057.t1;
OY813002.1_Germaria_angustata_genome_assembly,_chromosome:_5	AUGUSTUS	mRNA	38760777	38766806	0.15	+	.	ID=g21057.t2;Parent=g21057;
OY813002.1_Germaria_angustata_genome_assembly,_chromosome:_5	AUGUSTUS	start_codon	38760777	38760779	.	+	0	ID=g21057.t2.start1;Parent=g21057.t2;
OY813002.1_Germaria_angustata_genome_assembly,_chromosome:_5	AUGUSTUS	CDS	38760777	38760794	0.78	+	0	ID=g21057.t2.CDS1;Parent=g21057.t2;
OY813002.1_Germaria_angustata_genome_assembly,_chromosome:_5	AUGUSTUS	exon	38760777	38760794	.	+	.	ID=g21057.t2.exon1;Parent=g21057.t2;
OY813002.1_Germaria_angustata_genome_assembly,_chromosome:_5	AUGUSTUS	intron	38760795	38762320	0.78	+	.	ID=g21057.t2.intron1;Parent=g21057.t2;
OY813002.1_Germaria_angustata_genome_assembly,_chromosome:_5	AUGUSTUS	CDS	38762321	38762368	0.8	+	0	ID=g21057.t2.CDS2;Parent=g21057.t2;
OY813002.1_Germaria_angustata_genome_assembly,_chromosome:_5	AUGUSTUS	exon	38762321	38762368	.	+	.	ID=g21057.t2.exon2;Parent=g21057.t2;
OY813002.1_Germaria_angustata_genome_assembly,_chromosome:_5	AUGUSTUS	intron	38762369	38762438	1	+	.	ID=g21057.t2.intron2;Parent=g21057.t2;
OY813002.1_Germaria_angustata_genome_assembly,_chromosome:_5	AUGUSTUS	CDS	38762439	38762518	0.46	+	0	ID=g21057.t2.CDS3;Parent=g21057.t2;
OY813002.1_Germaria_angustata_genome_assembly,_chromosome:_5	AUGUSTUS	exon	38762439	38762518	.	+	.	ID=g21057.t2.exon3;Parent=g21057.t2;
OY813002.1_Germaria_angustata_genome_assembly,_chromosome:_5	AUGUSTUS	intron	38762519	38766285	0.4	+	.	ID=g21057.t2.intron3;Parent=g21057.t2;
OY813002.1_Germaria_angustata_genome_assembly,_chromosome:_5	AUGUSTUS	CDS	38766286	38766665	0.4	+	1	ID=g21057.t2.CDS4;Parent=g21057.t2;
OY813002.1_Germaria_angustata_genome_assembly,_chromosome:_5	AUGUSTUS	exon	38766286	38766665	.	+	.	ID=g21057.t2.exon4;Parent=g21057.t2;
OY813002.1_Germaria_angustata_genome_assembly,_chromosome:_5	AUGUSTUS	intron	38766666	38766765	0.56	+	.	ID=g21057.t2.intron4;Parent=g21057.t2;
OY813002.1_Germaria_angustata_genome_assembly,_chromosome:_5	AUGUSTUS	CDS	38766766	38766806	0.56	+	2	ID=g21057.t2.CDS5;Parent=g21057.t2;
OY813002.1_Germaria_angustata_genome_assembly,_chromosome:_5	AUGUSTUS	exon	38766766	38766806	.	+	.	ID=g21057.t2.exon5;Parent=g21057.t2;
OY813002.1_Germaria_angustata_genome_assembly,_chromosome:_5	AUGUSTUS	stop_codon	38766804	38766806	.	+	0	ID=g21057.t2.stop1;Parent=g21057.t2;
OY813002.1_Germaria_angustata_genome_assembly,_chromosome:_5	AUGUSTUS	gene	38882817	38883515	.	+	.	ID=g21058;
OY813002.1_Germaria_angustata_genome_assembly,_chromosome:_5	AUGUSTUS	mRNA	38882817	38883515	0.99	+	.	ID=g21058.t1;Parent=g21058;
OY813002.1_Germaria_angustata_genome_assembly,_chromosome:_5	AUGUSTUS	start_codon	38882817	38882819	.	+	0	ID=g21058.t1.start1;Parent=g21058.t1;
OY813002.1_Germaria_angustata_genome_assembly,_chromosome:_5	AUGUSTUS	CDS	38882817	38883515	0.99	+	0	ID=g21058.t1.CDS1;Parent=g21058.t1;
OY813002.1_Germaria_angustata_genome_assembly,_chromosome:_5	AUGUSTUS	exon	38882817	38883515	.	+	.	ID=g21058.t1.exon1;Parent=g21058.t1;
OY813002.1_Germaria_angustata_genome_assembly,_chromosome:_5	AUGUSTUS	stop_codon	38883513	38883515	.	+	0	ID=g21058.t1.stop1;Parent=g21058.t1;
OY813002.1_Germaria_angustata_genome_assembly,_chromosome:_5	AUGUSTUS	gene	38884721	38885068	.	+	.	ID=g21059;
OY813002.1_Germaria_angustata_genome_assembly,_chromosome:_5	AUGUSTUS	mRNA	38884721	38885068	0.49	+	.	ID=g21059.t1;Parent=g21059;
OY813002.1_Germaria_angustata_genome_assembly,_chromosome:_5	AUGUSTUS	start_codon	38884721	38884723	.	+	0	ID=g21059.t1.start1;Parent=g21059.t1;
OY813002.1_Germaria_angustata_genome_assembly,_chromosome:_5	AUGUSTUS	CDS	38884721	38885068	0.49	+	0	ID=g21059.t1.CDS1;Parent=g21059.t1;
OY813002.1_Germaria_angustata_genome_assembly,_chromosome:_5	AUGUSTUS	exon	38884721	38885068	.	+	.	ID=g21059.t1.exon1;Parent=g21059.t1;
OY813002.1_Germaria_angustata_genome_assembly,_chromosome:_5	AUGUSTUS	stop_codon	38885066	38885068	.	+	0	ID=g21059.t1.stop1;Parent=g21059.t1;
OY813002.1_Germaria_angustata_genome_assembly,_chromosome:_5	AUGUSTUS	gene	38895522	38896826	.	+	.	ID=g21060;
OY813002.1_Germaria_angustata_genome_assembly,_chromosome:_5	AUGUSTUS	mRNA	38895522	38896826	1	+	.	ID=g21060.t1;Parent=g21060;
OY813002.1_Germaria_angustata_genome_assembly,_chromosome:_5	AUGUSTUS	start_codon	38895522	38895524	.	+	0	ID=g21060.t1.start1;Parent=g21060.t1;
OY813002.1_Germaria_angustata_genome_assembly,_chromosome:_5	AUGUSTUS	CDS	38895522	38896826	1	+	0	ID=g21060.t1.CDS1;Parent=g21060.t1;
OY813002.1_Germaria_angustata_genome_assembly,_chromosome:_5	AUGUSTUS	exon	38895522	38896826	.	+	.	ID=g21060.t1.exon1;Parent=g21060.t1;
OY813002.1_Germaria_angustata_genome_assembly,_chromosome:_5	AUGUSTUS	stop_codon	38896824	38896826	.	+	0	ID=g21060.t1.stop1;Parent=g21060.t1;
OY813002.1_Germaria_angustata_genome_assembly,_chromosome:_5	AUGUSTUS	gene	38934790	38935635	.	+	.	ID=g21061;
OY813002.1_Germaria_angustata_genome_assembly,_chromosome:_5	AUGUSTUS	mRNA	38934790	38935635	0.53	+	.	ID=g21061.t1;Parent=g21061;
OY813002.1_Germaria_angustata_genome_assembly,_chromosome:_5	AUGUSTUS	start_codon	38934790	38934792	.	+	0	ID=g21061.t1.start1;Parent=g21061.t1;
OY813002.1_Germaria_angustata_genome_assembly,_chromosome:_5	AUGUSTUS	CDS	38934790	38935090	0.55	+	0	ID=g21061.t1.CDS1;Parent=g21061.t1;
OY813002.1_Germaria_angustata_genome_assembly,_chromosome:_5	AUGUSTUS	exon	38934790	38935090	.	+	.	ID=g21061.t1.exon1;Parent=g21061.t1;
OY813002.1_Germaria_angustata_genome_assembly,_chromosome:_5	AUGUSTUS	intron	38935091	38935189	0.53	+	.	ID=g21061.t1.intron1;Parent=g21061.t1;
OY813002.1_Germaria_angustata_genome_assembly,_chromosome:_5	AUGUSTUS	CDS	38935190	38935635	0.53	+	2	ID=g21061.t1.CDS2;Parent=g21061.t1;
OY813002.1_Germaria_angustata_genome_assembly,_chromosome:_5	AUGUSTUS	exon	38935190	38935635	.	+	.	ID=g21061.t1.exon2;Parent=g21061.t1;
OY813002.1_Germaria_angustata_genome_assembly,_chromosome:_5	AUGUSTUS	stop_codon	38935633	38935635	.	+	0	ID=g21061.t1.stop1;Parent=g21061.t1;
OY813002.1_Germaria_angustata_genome_assembly,_chromosome:_5	AUGUSTUS	gene	38956902	38963617	.	+	.	ID=g21062;
OY813002.1_Germaria_angustata_genome_assembly,_chromosome:_5	AUGUSTUS	mRNA	38956902	38963617	0.46	+	.	ID=g21062.t1;Parent=g21062;
OY813002.1_Germaria_angustata_genome_assembly,_chromosome:_5	AUGUSTUS	start_codon	38956902	38956904	.	+	0	ID=g21062.t1.start1;Parent=g21062.t1;
OY813002.1_Germaria_angustata_genome_assembly,_chromosome:_5	AUGUSTUS	CDS	38956902	38957576	0.56	+	0	ID=g21062.t1.CDS1;Parent=g21062.t1;
OY813002.1_Germaria_angustata_genome_assembly,_chromosome:_5	AUGUSTUS	exon	38956902	38957576	.	+	.	ID=g21062.t1.exon1;Parent=g21062.t1;
OY813002.1_Germaria_angustata_genome_assembly,_chromosome:_5	AUGUSTUS	intron	38957577	38959619	0.56	+	.	ID=g21062.t1.intron1;Parent=g21062.t1;
OY813002.1_Germaria_angustata_genome_assembly,_chromosome:_5	AUGUSTUS	CDS	38959620	38959668	0.56	+	0	ID=g21062.t1.CDS2;Parent=g21062.t1;
OY813002.1_Germaria_angustata_genome_assembly,_chromosome:_5	AUGUSTUS	exon	38959620	38959668	.	+	.	ID=g21062.t1.exon2;Parent=g21062.t1;
OY813002.1_Germaria_angustata_genome_assembly,_chromosome:_5	AUGUSTUS	intron	38959669	38959749	1	+	.	ID=g21062.t1.intron2;Parent=g21062.t1;
OY813002.1_Germaria_angustata_genome_assembly,_chromosome:_5	AUGUSTUS	CDS	38959750	38959829	0.99	+	2	ID=g21062.t1.CDS3;Parent=g21062.t1;
OY813002.1_Germaria_angustata_genome_assembly,_chromosome:_5	AUGUSTUS	exon	38959750	38959829	.	+	.	ID=g21062.t1.exon3;Parent=g21062.t1;
OY813002.1_Germaria_angustata_genome_assembly,_chromosome:_5	AUGUSTUS	intron	38959830	38961204	0.99	+	.	ID=g21062.t1.intron3;Parent=g21062.t1;
OY813002.1_Germaria_angustata_genome_assembly,_chromosome:_5	AUGUSTUS	CDS	38961205	38961702	0.85	+	0	ID=g21062.t1.CDS4;Parent=g21062.t1;
OY813002.1_Germaria_angustata_genome_assembly,_chromosome:_5	AUGUSTUS	exon	38961205	38961702	.	+	.	ID=g21062.t1.exon4;Parent=g21062.t1;
OY813002.1_Germaria_angustata_genome_assembly,_chromosome:_5	AUGUSTUS	intron	38961703	38963476	0.85	+	.	ID=g21062.t1.intron4;Parent=g21062.t1;
OY813002.1_Germaria_angustata_genome_assembly,_chromosome:_5	AUGUSTUS	CDS	38963477	38963617	0.93	+	0	ID=g21062.t1.CDS5;Parent=g21062.t1;
OY813002.1_Germaria_angustata_genome_assembly,_chromosome:_5	AUGUSTUS	exon	38963477	38963617	.	+	.	ID=g21062.t1.exon5;Parent=g21062.t1;
OY813002.1_Germaria_angustata_genome_assembly,_chromosome:_5	AUGUSTUS	stop_codon	38963615	38963617	.	+	0	ID=g21062.t1.stop1;Parent=g21062.t1;
OY813002.1_Germaria_angustata_genome_assembly,_chromosome:_5	AUGUSTUS	gene	38964191	38965093	.	+	.	ID=g21063;
OY813002.1_Germaria_angustata_genome_assembly,_chromosome:_5	AUGUSTUS	mRNA	38964191	38965093	1	+	.	ID=g21063.t1;Parent=g21063;
OY813002.1_Germaria_angustata_genome_assembly,_chromosome:_5	AUGUSTUS	start_codon	38964191	38964193	.	+	0	ID=g21063.t1.start1;Parent=g21063.t1;
OY813002.1_Germaria_angustata_genome_assembly,_chromosome:_5	AUGUSTUS	CDS	38964191	38965093	1	+	0	ID=g21063.t1.CDS1;Parent=g21063.t1;
OY813002.1_Germaria_angustata_genome_assembly,_chromosome:_5	AUGUSTUS	exon	38964191	38965093	.	+	.	ID=g21063.t1.exon1;Parent=g21063.t1;
OY813002.1_Germaria_angustata_genome_assembly,_chromosome:_5	AUGUSTUS	stop_codon	38965091	38965093	.	+	0	ID=g21063.t1.stop1;Parent=g21063.t1;
OY813002.1_Germaria_angustata_genome_assembly,_chromosome:_5	AUGUSTUS	gene	38966912	38969076	.	+	.	ID=g21064;
OY813002.1_Germaria_angustata_genome_assembly,_chromosome:_5	AUGUSTUS	mRNA	38966912	38969076	0.49	+	.	ID=g21064.t1;Parent=g21064;
OY813002.1_Germaria_angustata_genome_assembly,_chromosome:_5	AUGUSTUS	start_codon	38966912	38966914	.	+	0	ID=g21064.t1.start1;Parent=g21064.t1;
OY813002.1_Germaria_angustata_genome_assembly,_chromosome:_5	AUGUSTUS	CDS	38966912	38966957	0.99	+	0	ID=g21064.t1.CDS1;Parent=g21064.t1;
OY813002.1_Germaria_angustata_genome_assembly,_chromosome:_5	AUGUSTUS	exon	38966912	38966957	.	+	.	ID=g21064.t1.exon1;Parent=g21064.t1;
OY813002.1_Germaria_angustata_genome_assembly,_chromosome:_5	AUGUSTUS	intron	38966958	38967038	1	+	.	ID=g21064.t1.intron1;Parent=g21064.t1;
OY813002.1_Germaria_angustata_genome_assembly,_chromosome:_5	AUGUSTUS	CDS	38967039	38967118	1	+	2	ID=g21064.t1.CDS2;Parent=g21064.t1;
OY813002.1_Germaria_angustata_genome_assembly,_chromosome:_5	AUGUSTUS	exon	38967039	38967118	.	+	.	ID=g21064.t1.exon2;Parent=g21064.t1;
OY813002.1_Germaria_angustata_genome_assembly,_chromosome:_5	AUGUSTUS	intron	38967119	38968493	1	+	.	ID=g21064.t1.intron2;Parent=g21064.t1;
OY813002.1_Germaria_angustata_genome_assembly,_chromosome:_5	AUGUSTUS	CDS	38968494	38968991	0.99	+	0	ID=g21064.t1.CDS3;Parent=g21064.t1;
OY813002.1_Germaria_angustata_genome_assembly,_chromosome:_5	AUGUSTUS	exon	38968494	38968991	.	+	.	ID=g21064.t1.exon3;Parent=g21064.t1;
OY813002.1_Germaria_angustata_genome_assembly,_chromosome:_5	AUGUSTUS	intron	38968992	38969052	0.5	+	.	ID=g21064.t1.intron3;Parent=g21064.t1;
OY813002.1_Germaria_angustata_genome_assembly,_chromosome:_5	AUGUSTUS	CDS	38969053	38969076	0.5	+	0	ID=g21064.t1.CDS4;Parent=g21064.t1;
OY813002.1_Germaria_angustata_genome_assembly,_chromosome:_5	AUGUSTUS	exon	38969053	38969076	.	+	.	ID=g21064.t1.exon4;Parent=g21064.t1;
OY813002.1_Germaria_angustata_genome_assembly,_chromosome:_5	AUGUSTUS	stop_codon	38969074	38969076	.	+	0	ID=g21064.t1.stop1;Parent=g21064.t1;
OY813002.1_Germaria_angustata_genome_assembly,_chromosome:_5	AUGUSTUS	gene	39007524	39011811	.	-	.	ID=g21065;
OY813002.1_Germaria_angustata_genome_assembly,_chromosome:_5	AUGUSTUS	mRNA	39011311	39011811	0.95	-	.	ID=g21065.t1;Parent=g21065;
OY813002.1_Germaria_angustata_genome_assembly,_chromosome:_5	AUGUSTUS	stop_codon	39011311	39011313	.	-	0	ID=g21065.t1.stop1;Parent=g21065.t1;
OY813002.1_Germaria_angustata_genome_assembly,_chromosome:_5	AUGUSTUS	CDS	39011311	39011706	0.95	-	0	ID=g21065.t1.CDS1;Parent=g21065.t1;
OY813002.1_Germaria_angustata_genome_assembly,_chromosome:_5	AUGUSTUS	exon	39011311	39011706	.	-	.	ID=g21065.t1.exon1;Parent=g21065.t1;
OY813002.1_Germaria_angustata_genome_assembly,_chromosome:_5	AUGUSTUS	intron	39011707	39011769	0.98	-	.	ID=g21065.t1.intron1;Parent=g21065.t1;
OY813002.1_Germaria_angustata_genome_assembly,_chromosome:_5	AUGUSTUS	CDS	39011770	39011811	0.98	-	0	ID=g21065.t1.CDS2;Parent=g21065.t1;
OY813002.1_Germaria_angustata_genome_assembly,_chromosome:_5	AUGUSTUS	exon	39011770	39011811	.	-	.	ID=g21065.t1.exon2;Parent=g21065.t1;
OY813002.1_Germaria_angustata_genome_assembly,_chromosome:_5	AUGUSTUS	start_codon	39011809	39011811	.	-	0	ID=g21065.t1.start1;Parent=g21065.t1;
OY813002.1_Germaria_angustata_genome_assembly,_chromosome:_5	AUGUSTUS	mRNA	39007524	39011763	0.49	-	.	ID=g21065.t2;Parent=g21065;
OY813002.1_Germaria_angustata_genome_assembly,_chromosome:_5	AUGUSTUS	stop_codon	39007524	39007526	.	-	0	ID=g21065.t2.stop1;Parent=g21065.t2;
OY813002.1_Germaria_angustata_genome_assembly,_chromosome:_5	AUGUSTUS	CDS	39007524	39008110	0.88	-	2	ID=g21065.t2.CDS1;Parent=g21065.t2;
OY813002.1_Germaria_angustata_genome_assembly,_chromosome:_5	AUGUSTUS	exon	39007524	39008110	.	-	.	ID=g21065.t2.exon1;Parent=g21065.t2;
OY813002.1_Germaria_angustata_genome_assembly,_chromosome:_5	AUGUSTUS	intron	39008111	39008329	0.89	-	.	ID=g21065.t2.intron1;Parent=g21065.t2;
OY813002.1_Germaria_angustata_genome_assembly,_chromosome:_5	AUGUSTUS	CDS	39008330	39009064	0.84	-	2	ID=g21065.t2.CDS2;Parent=g21065.t2;
OY813002.1_Germaria_angustata_genome_assembly,_chromosome:_5	AUGUSTUS	exon	39008330	39009064	.	-	.	ID=g21065.t2.exon2;Parent=g21065.t2;
OY813002.1_Germaria_angustata_genome_assembly,_chromosome:_5	AUGUSTUS	intron	39009065	39010137	0.87	-	.	ID=g21065.t2.intron2;Parent=g21065.t2;
OY813002.1_Germaria_angustata_genome_assembly,_chromosome:_5	AUGUSTUS	CDS	39010138	39011093	0.75	-	1	ID=g21065.t2.CDS3;Parent=g21065.t2;
OY813002.1_Germaria_angustata_genome_assembly,_chromosome:_5	AUGUSTUS	exon	39010138	39011093	.	-	.	ID=g21065.t2.exon3;Parent=g21065.t2;
OY813002.1_Germaria_angustata_genome_assembly,_chromosome:_5	AUGUSTUS	intron	39011094	39011175	0.79	-	.	ID=g21065.t2.intron3;Parent=g21065.t2;
OY813002.1_Germaria_angustata_genome_assembly,_chromosome:_5	AUGUSTUS	CDS	39011176	39011316	0.93	-	1	ID=g21065.t2.CDS4;Parent=g21065.t2;
OY813002.1_Germaria_angustata_genome_assembly,_chromosome:_5	AUGUSTUS	exon	39011176	39011316	.	-	.	ID=g21065.t2.exon4;Parent=g21065.t2;
OY813002.1_Germaria_angustata_genome_assembly,_chromosome:_5	AUGUSTUS	intron	39011317	39011401	0.82	-	.	ID=g21065.t2.intron4;Parent=g21065.t2;
OY813002.1_Germaria_angustata_genome_assembly,_chromosome:_5	AUGUSTUS	CDS	39011402	39011763	0.8	-	0	ID=g21065.t2.CDS5;Parent=g21065.t2;
OY813002.1_Germaria_angustata_genome_assembly,_chromosome:_5	AUGUSTUS	exon	39011402	39011763	.	-	.	ID=g21065.t2.exon5;Parent=g21065.t2;
OY813002.1_Germaria_angustata_genome_assembly,_chromosome:_5	AUGUSTUS	start_codon	39011761	39011763	.	-	0	ID=g21065.t2.start1;Parent=g21065.t2;
OY813002.1_Germaria_angustata_genome_assembly,_chromosome:_5	AUGUSTUS	gene	39013975	39014208	.	-	.	ID=g21066;
OY813002.1_Germaria_angustata_genome_assembly,_chromosome:_5	AUGUSTUS	mRNA	39013975	39014208	1	-	.	ID=g21066.t1;Parent=g21066;
OY813002.1_Germaria_angustata_genome_assembly,_chromosome:_5	AUGUSTUS	stop_codon	39013975	39013977	.	-	0	ID=g21066.t1.stop1;Parent=g21066.t1;
OY813002.1_Germaria_angustata_genome_assembly,_chromosome:_5	AUGUSTUS	CDS	39013975	39014208	1	-	0	ID=g21066.t1.CDS1;Parent=g21066.t1;
OY813002.1_Germaria_angustata_genome_assembly,_chromosome:_5	AUGUSTUS	exon	39013975	39014208	.	-	.	ID=g21066.t1.exon1;Parent=g21066.t1;
OY813002.1_Germaria_angustata_genome_assembly,_chromosome:_5	AUGUSTUS	start_codon	39014206	39014208	.	-	0	ID=g21066.t1.start1;Parent=g21066.t1;
OY813002.1_Germaria_angustata_genome_assembly,_chromosome:_5	AUGUSTUS	gene	39013975	39015243	.	-	.	ID=g21067;
OY813002.1_Germaria_angustata_genome_assembly,_chromosome:_5	AUGUSTUS	mRNA	39013975	39015243	0.52	-	.	ID=g21067.t1;Parent=g21067;
OY813002.1_Germaria_angustata_genome_assembly,_chromosome:_5	AUGUSTUS	stop_codon	39013975	39013977	.	-	0	ID=g21067.t1.stop1;Parent=g21067.t1;
OY813002.1_Germaria_angustata_genome_assembly,_chromosome:_5	AUGUSTUS	CDS	39013975	39014489	0.97	-	2	ID=g21067.t1.CDS1;Parent=g21067.t1;
OY813002.1_Germaria_angustata_genome_assembly,_chromosome:_5	AUGUSTUS	exon	39013975	39014489	.	-	.	ID=g21067.t1.exon1;Parent=g21067.t1;
OY813002.1_Germaria_angustata_genome_assembly,_chromosome:_5	AUGUSTUS	intron	39014490	39014666	0.97	-	.	ID=g21067.t1.intron1;Parent=g21067.t1;
OY813002.1_Germaria_angustata_genome_assembly,_chromosome:_5	AUGUSTUS	CDS	39014667	39015059	0.56	-	2	ID=g21067.t1.CDS2;Parent=g21067.t1;
OY813002.1_Germaria_angustata_genome_assembly,_chromosome:_5	AUGUSTUS	exon	39014667	39015059	.	-	.	ID=g21067.t1.exon2;Parent=g21067.t1;
OY813002.1_Germaria_angustata_genome_assembly,_chromosome:_5	AUGUSTUS	intron	39015060	39015131	0.54	-	.	ID=g21067.t1.intron2;Parent=g21067.t1;
OY813002.1_Germaria_angustata_genome_assembly,_chromosome:_5	AUGUSTUS	CDS	39015132	39015243	0.61	-	0	ID=g21067.t1.CDS3;Parent=g21067.t1;
OY813002.1_Germaria_angustata_genome_assembly,_chromosome:_5	AUGUSTUS	exon	39015132	39015243	.	-	.	ID=g21067.t1.exon3;Parent=g21067.t1;
OY813002.1_Germaria_angustata_genome_assembly,_chromosome:_5	AUGUSTUS	start_codon	39015241	39015243	.	-	0	ID=g21067.t1.start1;Parent=g21067.t1;
OY813002.1_Germaria_angustata_genome_assembly,_chromosome:_5	AUGUSTUS	gene	39016225	39021267	.	+	.	ID=g21068;
OY813002.1_Germaria_angustata_genome_assembly,_chromosome:_5	AUGUSTUS	mRNA	39016870	39017469	1	+	.	ID=g21068.t1;Parent=g21068;
OY813002.1_Germaria_angustata_genome_assembly,_chromosome:_5	AUGUSTUS	start_codon	39016870	39016872	.	+	0	ID=g21068.t1.start1;Parent=g21068.t1;
OY813002.1_Germaria_angustata_genome_assembly,_chromosome:_5	AUGUSTUS	CDS	39016870	39017469	1	+	0	ID=g21068.t1.CDS1;Parent=g21068.t1;
OY813002.1_Germaria_angustata_genome_assembly,_chromosome:_5	AUGUSTUS	exon	39016870	39017469	.	+	.	ID=g21068.t1.exon1;Parent=g21068.t1;
OY813002.1_Germaria_angustata_genome_assembly,_chromosome:_5	AUGUSTUS	stop_codon	39017467	39017469	.	+	0	ID=g21068.t1.stop1;Parent=g21068.t1;
OY813002.1_Germaria_angustata_genome_assembly,_chromosome:_5	AUGUSTUS	mRNA	39016870	39021267	0.61	+	.	ID=g21068.t2;Parent=g21068;
OY813002.1_Germaria_angustata_genome_assembly,_chromosome:_5	AUGUSTUS	start_codon	39016870	39016872	.	+	0	ID=g21068.t2.start1;Parent=g21068.t2;
OY813002.1_Germaria_angustata_genome_assembly,_chromosome:_5	AUGUSTUS	CDS	39016870	39017178	0.78	+	0	ID=g21068.t2.CDS1;Parent=g21068.t2;
OY813002.1_Germaria_angustata_genome_assembly,_chromosome:_5	AUGUSTUS	exon	39016870	39017178	.	+	.	ID=g21068.t2.exon1;Parent=g21068.t2;
OY813002.1_Germaria_angustata_genome_assembly,_chromosome:_5	AUGUSTUS	intron	39017179	39017317	0.78	+	.	ID=g21068.t2.intron1;Parent=g21068.t2;
OY813002.1_Germaria_angustata_genome_assembly,_chromosome:_5	AUGUSTUS	CDS	39017318	39018148	0.8	+	0	ID=g21068.t2.CDS2;Parent=g21068.t2;
OY813002.1_Germaria_angustata_genome_assembly,_chromosome:_5	AUGUSTUS	exon	39017318	39018148	.	+	.	ID=g21068.t2.exon2;Parent=g21068.t2;
OY813002.1_Germaria_angustata_genome_assembly,_chromosome:_5	AUGUSTUS	intron	39018149	39020638	0.97	+	.	ID=g21068.t2.intron2;Parent=g21068.t2;
OY813002.1_Germaria_angustata_genome_assembly,_chromosome:_5	AUGUSTUS	CDS	39020639	39020980	0.81	+	0	ID=g21068.t2.CDS3;Parent=g21068.t2;
OY813002.1_Germaria_angustata_genome_assembly,_chromosome:_5	AUGUSTUS	exon	39020639	39020980	.	+	.	ID=g21068.t2.exon3;Parent=g21068.t2;
OY813002.1_Germaria_angustata_genome_assembly,_chromosome:_5	AUGUSTUS	intron	39020981	39021036	0.81	+	.	ID=g21068.t2.intron3;Parent=g21068.t2;
OY813002.1_Germaria_angustata_genome_assembly,_chromosome:_5	AUGUSTUS	CDS	39021037	39021267	0.81	+	0	ID=g21068.t2.CDS4;Parent=g21068.t2;
OY813002.1_Germaria_angustata_genome_assembly,_chromosome:_5	AUGUSTUS	exon	39021037	39021267	.	+	.	ID=g21068.t2.exon4;Parent=g21068.t2;
OY813002.1_Germaria_angustata_genome_assembly,_chromosome:_5	AUGUSTUS	stop_codon	39021265	39021267	.	+	0	ID=g21068.t2.stop1;Parent=g21068.t2;
OY813002.1_Germaria_angustata_genome_assembly,_chromosome:_5	AUGUSTUS	mRNA	39016225	39021267	0.39	+	.	ID=g21068.t3;Parent=g21068;
OY813002.1_Germaria_angustata_genome_assembly,_chromosome:_5	AUGUSTUS	start_codon	39016225	39016227	.	+	0	ID=g21068.t3.start1;Parent=g21068.t3;
OY813002.1_Germaria_angustata_genome_assembly,_chromosome:_5	AUGUSTUS	CDS	39016225	39016319	0.9	+	0	ID=g21068.t3.CDS1;Parent=g21068.t3;
OY813002.1_Germaria_angustata_genome_assembly,_chromosome:_5	AUGUSTUS	exon	39016225	39016319	.	+	.	ID=g21068.t3.exon1;Parent=g21068.t3;
OY813002.1_Germaria_angustata_genome_assembly,_chromosome:_5	AUGUSTUS	intron	39016320	39017439	0.45	+	.	ID=g21068.t3.intron1;Parent=g21068.t3;
OY813002.1_Germaria_angustata_genome_assembly,_chromosome:_5	AUGUSTUS	CDS	39017440	39018148	0.51	+	1	ID=g21068.t3.CDS2;Parent=g21068.t3;
OY813002.1_Germaria_angustata_genome_assembly,_chromosome:_5	AUGUSTUS	exon	39017440	39018148	.	+	.	ID=g21068.t3.exon2;Parent=g21068.t3;
OY813002.1_Germaria_angustata_genome_assembly,_chromosome:_5	AUGUSTUS	intron	39018149	39020638	0.98	+	.	ID=g21068.t3.intron2;Parent=g21068.t3;
OY813002.1_Germaria_angustata_genome_assembly,_chromosome:_5	AUGUSTUS	CDS	39020639	39020980	0.89	+	0	ID=g21068.t3.CDS3;Parent=g21068.t3;
OY813002.1_Germaria_angustata_genome_assembly,_chromosome:_5	AUGUSTUS	exon	39020639	39020980	.	+	.	ID=g21068.t3.exon3;Parent=g21068.t3;
OY813002.1_Germaria_angustata_genome_assembly,_chromosome:_5	AUGUSTUS	intron	39020981	39021036	0.89	+	.	ID=g21068.t3.intron3;Parent=g21068.t3;
OY813002.1_Germaria_angustata_genome_assembly,_chromosome:_5	AUGUSTUS	CDS	39021037	39021267	0.89	+	0	ID=g21068.t3.CDS4;Parent=g21068.t3;
OY813002.1_Germaria_angustata_genome_assembly,_chromosome:_5	AUGUSTUS	exon	39021037	39021267	.	+	.	ID=g21068.t3.exon4;Parent=g21068.t3;
OY813002.1_Germaria_angustata_genome_assembly,_chromosome:_5	AUGUSTUS	stop_codon	39021265	39021267	.	+	0	ID=g21068.t3.stop1;Parent=g21068.t3;
OY813002.1_Germaria_angustata_genome_assembly,_chromosome:_5	AUGUSTUS	gene	39021561	39023152	.	-	.	ID=g21069;
OY813002.1_Germaria_angustata_genome_assembly,_chromosome:_5	AUGUSTUS	mRNA	39022589	39023152	1	-	.	ID=g21069.t1;Parent=g21069;
OY813002.1_Germaria_angustata_genome_assembly,_chromosome:_5	AUGUSTUS	stop_codon	39022589	39022591	.	-	0	ID=g21069.t1.stop1;Parent=g21069.t1;
OY813002.1_Germaria_angustata_genome_assembly,_chromosome:_5	AUGUSTUS	CDS	39022589	39023152	1	-	0	ID=g21069.t1.CDS1;Parent=g21069.t1;
OY813002.1_Germaria_angustata_genome_assembly,_chromosome:_5	AUGUSTUS	exon	39022589	39023152	.	-	.	ID=g21069.t1.exon1;Parent=g21069.t1;
OY813002.1_Germaria_angustata_genome_assembly,_chromosome:_5	AUGUSTUS	start_codon	39023150	39023152	.	-	0	ID=g21069.t1.start1;Parent=g21069.t1;
OY813002.1_Germaria_angustata_genome_assembly,_chromosome:_5	AUGUSTUS	mRNA	39021561	39022693	0.26	-	.	ID=g21069.t2;Parent=g21069;
OY813002.1_Germaria_angustata_genome_assembly,_chromosome:_5	AUGUSTUS	stop_codon	39021561	39021563	.	-	0	ID=g21069.t2.stop1;Parent=g21069.t2;
OY813002.1_Germaria_angustata_genome_assembly,_chromosome:_5	AUGUSTUS	CDS	39021561	39021894	0.38	-	1	ID=g21069.t2.CDS1;Parent=g21069.t2;
OY813002.1_Germaria_angustata_genome_assembly,_chromosome:_5	AUGUSTUS	exon	39021561	39021894	.	-	.	ID=g21069.t2.exon1;Parent=g21069.t2;
OY813002.1_Germaria_angustata_genome_assembly,_chromosome:_5	AUGUSTUS	intron	39021895	39021936	0.38	-	.	ID=g21069.t2.intron1;Parent=g21069.t2;
OY813002.1_Germaria_angustata_genome_assembly,_chromosome:_5	AUGUSTUS	CDS	39021937	39022555	0.69	-	2	ID=g21069.t2.CDS2;Parent=g21069.t2;
OY813002.1_Germaria_angustata_genome_assembly,_chromosome:_5	AUGUSTUS	exon	39021937	39022555	.	-	.	ID=g21069.t2.exon2;Parent=g21069.t2;
OY813002.1_Germaria_angustata_genome_assembly,_chromosome:_5	AUGUSTUS	intron	39022556	39022608	0.88	-	.	ID=g21069.t2.intron2;Parent=g21069.t2;
OY813002.1_Germaria_angustata_genome_assembly,_chromosome:_5	AUGUSTUS	CDS	39022609	39022693	0.72	-	0	ID=g21069.t2.CDS3;Parent=g21069.t2;
OY813002.1_Germaria_angustata_genome_assembly,_chromosome:_5	AUGUSTUS	exon	39022609	39022693	.	-	.	ID=g21069.t2.exon3;Parent=g21069.t2;
OY813002.1_Germaria_angustata_genome_assembly,_chromosome:_5	AUGUSTUS	start_codon	39022691	39022693	.	-	0	ID=g21069.t2.start1;Parent=g21069.t2;
OY813002.1_Germaria_angustata_genome_assembly,_chromosome:_5	AUGUSTUS	gene	39021918	39022337	.	-	.	ID=g21070;
OY813002.1_Germaria_angustata_genome_assembly,_chromosome:_5	AUGUSTUS	mRNA	39021918	39022337	0.63	-	.	ID=g21070.t1;Parent=g21070;
OY813002.1_Germaria_angustata_genome_assembly,_chromosome:_5	AUGUSTUS	stop_codon	39021918	39021920	.	-	0	ID=g21070.t1.stop1;Parent=g21070.t1;
OY813002.1_Germaria_angustata_genome_assembly,_chromosome:_5	AUGUSTUS	CDS	39021918	39022337	0.63	-	0	ID=g21070.t1.CDS1;Parent=g21070.t1;
OY813002.1_Germaria_angustata_genome_assembly,_chromosome:_5	AUGUSTUS	exon	39021918	39022337	.	-	.	ID=g21070.t1.exon1;Parent=g21070.t1;
OY813002.1_Germaria_angustata_genome_assembly,_chromosome:_5	AUGUSTUS	start_codon	39022335	39022337	.	-	0	ID=g21070.t1.start1;Parent=g21070.t1;
OY813002.1_Germaria_angustata_genome_assembly,_chromosome:_5	AUGUSTUS	gene	39023401	39023997	.	-	.	ID=g21071;
OY813002.1_Germaria_angustata_genome_assembly,_chromosome:_5	AUGUSTUS	mRNA	39023401	39023997	0.83	-	.	ID=g21071.t1;Parent=g21071;
OY813002.1_Germaria_angustata_genome_assembly,_chromosome:_5	AUGUSTUS	stop_codon	39023401	39023403	.	-	0	ID=g21071.t1.stop1;Parent=g21071.t1;
OY813002.1_Germaria_angustata_genome_assembly,_chromosome:_5	AUGUSTUS	CDS	39023401	39023446	0.83	-	1	ID=g21071.t1.CDS1;Parent=g21071.t1;
OY813002.1_Germaria_angustata_genome_assembly,_chromosome:_5	AUGUSTUS	exon	39023401	39023446	.	-	.	ID=g21071.t1.exon1;Parent=g21071.t1;
OY813002.1_Germaria_angustata_genome_assembly,_chromosome:_5	AUGUSTUS	intron	39023447	39023554	0.83	-	.	ID=g21071.t1.intron1;Parent=g21071.t1;
OY813002.1_Germaria_angustata_genome_assembly,_chromosome:_5	AUGUSTUS	CDS	39023555	39023997	0.83	-	0	ID=g21071.t1.CDS2;Parent=g21071.t1;
OY813002.1_Germaria_angustata_genome_assembly,_chromosome:_5	AUGUSTUS	exon	39023555	39023997	.	-	.	ID=g21071.t1.exon2;Parent=g21071.t1;
OY813002.1_Germaria_angustata_genome_assembly,_chromosome:_5	AUGUSTUS	start_codon	39023995	39023997	.	-	0	ID=g21071.t1.start1;Parent=g21071.t1;
OY813002.1_Germaria_angustata_genome_assembly,_chromosome:_5	AUGUSTUS	gene	39024083	39024394	.	-	.	ID=g21072;
OY813002.1_Germaria_angustata_genome_assembly,_chromosome:_5	AUGUSTUS	mRNA	39024083	39024394	1	-	.	ID=g21072.t1;Parent=g21072;
OY813002.1_Germaria_angustata_genome_assembly,_chromosome:_5	AUGUSTUS	stop_codon	39024083	39024085	.	-	0	ID=g21072.t1.stop1;Parent=g21072.t1;
OY813002.1_Germaria_angustata_genome_assembly,_chromosome:_5	AUGUSTUS	CDS	39024083	39024394	1	-	0	ID=g21072.t1.CDS1;Parent=g21072.t1;
OY813002.1_Germaria_angustata_genome_assembly,_chromosome:_5	AUGUSTUS	exon	39024083	39024394	.	-	.	ID=g21072.t1.exon1;Parent=g21072.t1;
OY813002.1_Germaria_angustata_genome_assembly,_chromosome:_5	AUGUSTUS	start_codon	39024392	39024394	.	-	0	ID=g21072.t1.start1;Parent=g21072.t1;
OY813002.1_Germaria_angustata_genome_assembly,_chromosome:_5	AUGUSTUS	gene	39030598	39031455	.	-	.	ID=g21073;
OY813002.1_Germaria_angustata_genome_assembly,_chromosome:_5	AUGUSTUS	mRNA	39030598	39031455	0.83	-	.	ID=g21073.t1;Parent=g21073;
OY813002.1_Germaria_angustata_genome_assembly,_chromosome:_5	AUGUSTUS	stop_codon	39030598	39030600	.	-	0	ID=g21073.t1.stop1;Parent=g21073.t1;
OY813002.1_Germaria_angustata_genome_assembly,_chromosome:_5	AUGUSTUS	CDS	39030598	39030717	0.99	-	0	ID=g21073.t1.CDS1;Parent=g21073.t1;
OY813002.1_Germaria_angustata_genome_assembly,_chromosome:_5	AUGUSTUS	exon	39030598	39030717	.	-	.	ID=g21073.t1.exon1;Parent=g21073.t1;
OY813002.1_Germaria_angustata_genome_assembly,_chromosome:_5	AUGUSTUS	intron	39030718	39031071	0.83	-	.	ID=g21073.t1.intron1;Parent=g21073.t1;
OY813002.1_Germaria_angustata_genome_assembly,_chromosome:_5	AUGUSTUS	CDS	39031072	39031455	0.83	-	0	ID=g21073.t1.CDS2;Parent=g21073.t1;
OY813002.1_Germaria_angustata_genome_assembly,_chromosome:_5	AUGUSTUS	exon	39031072	39031455	.	-	.	ID=g21073.t1.exon2;Parent=g21073.t1;
OY813002.1_Germaria_angustata_genome_assembly,_chromosome:_5	AUGUSTUS	start_codon	39031453	39031455	.	-	0	ID=g21073.t1.start1;Parent=g21073.t1;
OY813002.1_Germaria_angustata_genome_assembly,_chromosome:_5	AUGUSTUS	gene	39031903	39032628	.	-	.	ID=g21074;
OY813002.1_Germaria_angustata_genome_assembly,_chromosome:_5	AUGUSTUS	mRNA	39031903	39032628	1	-	.	ID=g21074.t1;Parent=g21074;
OY813002.1_Germaria_angustata_genome_assembly,_chromosome:_5	AUGUSTUS	stop_codon	39031903	39031905	.	-	0	ID=g21074.t1.stop1;Parent=g21074.t1;
OY813002.1_Germaria_angustata_genome_assembly,_chromosome:_5	AUGUSTUS	CDS	39031903	39032628	1	-	0	ID=g21074.t1.CDS1;Parent=g21074.t1;
OY813002.1_Germaria_angustata_genome_assembly,_chromosome:_5	AUGUSTUS	exon	39031903	39032628	.	-	.	ID=g21074.t1.exon1;Parent=g21074.t1;
OY813002.1_Germaria_angustata_genome_assembly,_chromosome:_5	AUGUSTUS	start_codon	39032626	39032628	.	-	0	ID=g21074.t1.start1;Parent=g21074.t1;
OY813002.1_Germaria_angustata_genome_assembly,_chromosome:_5	AUGUSTUS	gene	39033145	39033522	.	-	.	ID=g21075;
OY813002.1_Germaria_angustata_genome_assembly,_chromosome:_5	AUGUSTUS	mRNA	39033145	39033522	0.91	-	.	ID=g21075.t1;Parent=g21075;
OY813002.1_Germaria_angustata_genome_assembly,_chromosome:_5	AUGUSTUS	stop_codon	39033145	39033147	.	-	0	ID=g21075.t1.stop1;Parent=g21075.t1;
OY813002.1_Germaria_angustata_genome_assembly,_chromosome:_5	AUGUSTUS	CDS	39033145	39033522	0.91	-	0	ID=g21075.t1.CDS1;Parent=g21075.t1;
OY813002.1_Germaria_angustata_genome_assembly,_chromosome:_5	AUGUSTUS	exon	39033145	39033522	.	-	.	ID=g21075.t1.exon1;Parent=g21075.t1;
OY813002.1_Germaria_angustata_genome_assembly,_chromosome:_5	AUGUSTUS	start_codon	39033520	39033522	.	-	0	ID=g21075.t1.start1;Parent=g21075.t1;
OY813002.1_Germaria_angustata_genome_assembly,_chromosome:_5	AUGUSTUS	gene	39055936	39056301	.	-	.	ID=g21076;
OY813002.1_Germaria_angustata_genome_assembly,_chromosome:_5	AUGUSTUS	mRNA	39055936	39056301	1	-	.	ID=g21076.t1;Parent=g21076;
OY813002.1_Germaria_angustata_genome_assembly,_chromosome:_5	AUGUSTUS	stop_codon	39055936	39055938	.	-	0	ID=g21076.t1.stop1;Parent=g21076.t1;
OY813002.1_Germaria_angustata_genome_assembly,_chromosome:_5	AUGUSTUS	CDS	39055936	39056301	1	-	0	ID=g21076.t1.CDS1;Parent=g21076.t1;
OY813002.1_Germaria_angustata_genome_assembly,_chromosome:_5	AUGUSTUS	exon	39055936	39056301	.	-	.	ID=g21076.t1.exon1;Parent=g21076.t1;
OY813002.1_Germaria_angustata_genome_assembly,_chromosome:_5	AUGUSTUS	start_codon	39056299	39056301	.	-	0	ID=g21076.t1.start1;Parent=g21076.t1;
OY813002.1_Germaria_angustata_genome_assembly,_chromosome:_5	AUGUSTUS	gene	39058039	39058302	.	+	.	ID=g21077;
OY813002.1_Germaria_angustata_genome_assembly,_chromosome:_5	AUGUSTUS	mRNA	39058039	39058302	1	+	.	ID=g21077.t1;Parent=g21077;
OY813002.1_Germaria_angustata_genome_assembly,_chromosome:_5	AUGUSTUS	start_codon	39058039	39058041	.	+	0	ID=g21077.t1.start1;Parent=g21077.t1;
OY813002.1_Germaria_angustata_genome_assembly,_chromosome:_5	AUGUSTUS	CDS	39058039	39058302	1	+	0	ID=g21077.t1.CDS1;Parent=g21077.t1;
OY813002.1_Germaria_angustata_genome_assembly,_chromosome:_5	AUGUSTUS	exon	39058039	39058302	.	+	.	ID=g21077.t1.exon1;Parent=g21077.t1;
OY813002.1_Germaria_angustata_genome_assembly,_chromosome:_5	AUGUSTUS	stop_codon	39058300	39058302	.	+	0	ID=g21077.t1.stop1;Parent=g21077.t1;
OY813002.1_Germaria_angustata_genome_assembly,_chromosome:_5	AUGUSTUS	gene	39060596	39062457	.	-	.	ID=g21078;
OY813002.1_Germaria_angustata_genome_assembly,_chromosome:_5	AUGUSTUS	mRNA	39060596	39062457	0.37	-	.	ID=g21078.t1;Parent=g21078;
OY813002.1_Germaria_angustata_genome_assembly,_chromosome:_5	AUGUSTUS	stop_codon	39060596	39060598	.	-	0	ID=g21078.t1.stop1;Parent=g21078.t1;
OY813002.1_Germaria_angustata_genome_assembly,_chromosome:_5	AUGUSTUS	CDS	39060596	39060921	0.4	-	2	ID=g21078.t1.CDS1;Parent=g21078.t1;
OY813002.1_Germaria_angustata_genome_assembly,_chromosome:_5	AUGUSTUS	exon	39060596	39060921	.	-	.	ID=g21078.t1.exon1;Parent=g21078.t1;
OY813002.1_Germaria_angustata_genome_assembly,_chromosome:_5	AUGUSTUS	intron	39060922	39061214	0.37	-	.	ID=g21078.t1.intron1;Parent=g21078.t1;
OY813002.1_Germaria_angustata_genome_assembly,_chromosome:_5	AUGUSTUS	CDS	39061215	39062457	0.85	-	0	ID=g21078.t1.CDS2;Parent=g21078.t1;
OY813002.1_Germaria_angustata_genome_assembly,_chromosome:_5	AUGUSTUS	exon	39061215	39062457	.	-	.	ID=g21078.t1.exon2;Parent=g21078.t1;
OY813002.1_Germaria_angustata_genome_assembly,_chromosome:_5	AUGUSTUS	start_codon	39062455	39062457	.	-	0	ID=g21078.t1.start1;Parent=g21078.t1;
OY813002.1_Germaria_angustata_genome_assembly,_chromosome:_5	AUGUSTUS	mRNA	39060596	39061980	0.23	-	.	ID=g21078.t2;Parent=g21078;
OY813002.1_Germaria_angustata_genome_assembly,_chromosome:_5	AUGUSTUS	stop_codon	39060596	39060598	.	-	0	ID=g21078.t2.stop1;Parent=g21078.t2;
OY813002.1_Germaria_angustata_genome_assembly,_chromosome:_5	AUGUSTUS	CDS	39060596	39060921	0.45	-	2	ID=g21078.t2.CDS1;Parent=g21078.t2;
OY813002.1_Germaria_angustata_genome_assembly,_chromosome:_5	AUGUSTUS	exon	39060596	39060921	.	-	.	ID=g21078.t2.exon1;Parent=g21078.t2;
OY813002.1_Germaria_angustata_genome_assembly,_chromosome:_5	AUGUSTUS	intron	39060922	39061214	0.37	-	.	ID=g21078.t2.intron1;Parent=g21078.t2;
OY813002.1_Germaria_angustata_genome_assembly,_chromosome:_5	AUGUSTUS	CDS	39061215	39061980	0.44	-	0	ID=g21078.t2.CDS2;Parent=g21078.t2;
OY813002.1_Germaria_angustata_genome_assembly,_chromosome:_5	AUGUSTUS	exon	39061215	39061980	.	-	.	ID=g21078.t2.exon2;Parent=g21078.t2;
OY813002.1_Germaria_angustata_genome_assembly,_chromosome:_5	AUGUSTUS	start_codon	39061978	39061980	.	-	0	ID=g21078.t2.start1;Parent=g21078.t2;
OY813002.1_Germaria_angustata_genome_assembly,_chromosome:_5	AUGUSTUS	gene	39072009	39072800	.	-	.	ID=g21079;
OY813002.1_Germaria_angustata_genome_assembly,_chromosome:_5	AUGUSTUS	mRNA	39072009	39072800	0.88	-	.	ID=g21079.t1;Parent=g21079;
OY813002.1_Germaria_angustata_genome_assembly,_chromosome:_5	AUGUSTUS	stop_codon	39072009	39072011	.	-	0	ID=g21079.t1.stop1;Parent=g21079.t1;
OY813002.1_Germaria_angustata_genome_assembly,_chromosome:_5	AUGUSTUS	CDS	39072009	39072035	0.9	-	0	ID=g21079.t1.CDS1;Parent=g21079.t1;
OY813002.1_Germaria_angustata_genome_assembly,_chromosome:_5	AUGUSTUS	exon	39072009	39072035	.	-	.	ID=g21079.t1.exon1;Parent=g21079.t1;
OY813002.1_Germaria_angustata_genome_assembly,_chromosome:_5	AUGUSTUS	intron	39072036	39072208	0.9	-	.	ID=g21079.t1.intron1;Parent=g21079.t1;
OY813002.1_Germaria_angustata_genome_assembly,_chromosome:_5	AUGUSTUS	CDS	39072209	39072592	0.9	-	0	ID=g21079.t1.CDS2;Parent=g21079.t1;
OY813002.1_Germaria_angustata_genome_assembly,_chromosome:_5	AUGUSTUS	exon	39072209	39072592	.	-	.	ID=g21079.t1.exon2;Parent=g21079.t1;
OY813002.1_Germaria_angustata_genome_assembly,_chromosome:_5	AUGUSTUS	intron	39072593	39072659	1	-	.	ID=g21079.t1.intron2;Parent=g21079.t1;
OY813002.1_Germaria_angustata_genome_assembly,_chromosome:_5	AUGUSTUS	CDS	39072660	39072800	0.98	-	0	ID=g21079.t1.CDS3;Parent=g21079.t1;
OY813002.1_Germaria_angustata_genome_assembly,_chromosome:_5	AUGUSTUS	exon	39072660	39072800	.	-	.	ID=g21079.t1.exon3;Parent=g21079.t1;
OY813002.1_Germaria_angustata_genome_assembly,_chromosome:_5	AUGUSTUS	start_codon	39072798	39072800	.	-	0	ID=g21079.t1.start1;Parent=g21079.t1;
OY813002.1_Germaria_angustata_genome_assembly,_chromosome:_5	AUGUSTUS	gene	39079169	39079696	.	-	.	ID=g21080;
OY813002.1_Germaria_angustata_genome_assembly,_chromosome:_5	AUGUSTUS	mRNA	39079169	39079696	1	-	.	ID=g21080.t1;Parent=g21080;
OY813002.1_Germaria_angustata_genome_assembly,_chromosome:_5	AUGUSTUS	stop_codon	39079169	39079171	.	-	0	ID=g21080.t1.stop1;Parent=g21080.t1;
OY813002.1_Germaria_angustata_genome_assembly,_chromosome:_5	AUGUSTUS	CDS	39079169	39079696	1	-	0	ID=g21080.t1.CDS1;Parent=g21080.t1;
OY813002.1_Germaria_angustata_genome_assembly,_chromosome:_5	AUGUSTUS	exon	39079169	39079696	.	-	.	ID=g21080.t1.exon1;Parent=g21080.t1;
OY813002.1_Germaria_angustata_genome_assembly,_chromosome:_5	AUGUSTUS	start_codon	39079694	39079696	.	-	0	ID=g21080.t1.start1;Parent=g21080.t1;
OY813002.1_Germaria_angustata_genome_assembly,_chromosome:_5	AUGUSTUS	gene	39123300	39124592	.	-	.	ID=g21081;
OY813002.1_Germaria_angustata_genome_assembly,_chromosome:_5	AUGUSTUS	mRNA	39123300	39124592	0.71	-	.	ID=g21081.t1;Parent=g21081;
OY813002.1_Germaria_angustata_genome_assembly,_chromosome:_5	AUGUSTUS	stop_codon	39123300	39123302	.	-	0	ID=g21081.t1.stop1;Parent=g21081.t1;
OY813002.1_Germaria_angustata_genome_assembly,_chromosome:_5	AUGUSTUS	CDS	39123300	39124414	0.93	-	2	ID=g21081.t1.CDS1;Parent=g21081.t1;
OY813002.1_Germaria_angustata_genome_assembly,_chromosome:_5	AUGUSTUS	exon	39123300	39124414	.	-	.	ID=g21081.t1.exon1;Parent=g21081.t1;
OY813002.1_Germaria_angustata_genome_assembly,_chromosome:_5	AUGUSTUS	intron	39124415	39124549	0.89	-	.	ID=g21081.t1.intron1;Parent=g21081.t1;
OY813002.1_Germaria_angustata_genome_assembly,_chromosome:_5	AUGUSTUS	CDS	39124550	39124592	0.77	-	0	ID=g21081.t1.CDS2;Parent=g21081.t1;
OY813002.1_Germaria_angustata_genome_assembly,_chromosome:_5	AUGUSTUS	exon	39124550	39124592	.	-	.	ID=g21081.t1.exon2;Parent=g21081.t1;
OY813002.1_Germaria_angustata_genome_assembly,_chromosome:_5	AUGUSTUS	start_codon	39124590	39124592	.	-	0	ID=g21081.t1.start1;Parent=g21081.t1;
OY813002.1_Germaria_angustata_genome_assembly,_chromosome:_5	AUGUSTUS	gene	39126070	39130204	.	+	.	ID=g21082;
OY813002.1_Germaria_angustata_genome_assembly,_chromosome:_5	AUGUSTUS	mRNA	39126070	39130204	0.93	+	.	ID=g21082.t1;Parent=g21082;
OY813002.1_Germaria_angustata_genome_assembly,_chromosome:_5	AUGUSTUS	start_codon	39126070	39126072	.	+	0	ID=g21082.t1.start1;Parent=g21082.t1;
OY813002.1_Germaria_angustata_genome_assembly,_chromosome:_5	AUGUSTUS	CDS	39126070	39127294	0.93	+	0	ID=g21082.t1.CDS1;Parent=g21082.t1;
OY813002.1_Germaria_angustata_genome_assembly,_chromosome:_5	AUGUSTUS	exon	39126070	39127294	.	+	.	ID=g21082.t1.exon1;Parent=g21082.t1;
OY813002.1_Germaria_angustata_genome_assembly,_chromosome:_5	AUGUSTUS	intron	39127295	39127484	0.94	+	.	ID=g21082.t1.intron1;Parent=g21082.t1;
OY813002.1_Germaria_angustata_genome_assembly,_chromosome:_5	AUGUSTUS	CDS	39127485	39130204	0.94	+	2	ID=g21082.t1.CDS2;Parent=g21082.t1;
OY813002.1_Germaria_angustata_genome_assembly,_chromosome:_5	AUGUSTUS	exon	39127485	39130204	.	+	.	ID=g21082.t1.exon2;Parent=g21082.t1;
OY813002.1_Germaria_angustata_genome_assembly,_chromosome:_5	AUGUSTUS	stop_codon	39130202	39130204	.	+	0	ID=g21082.t1.stop1;Parent=g21082.t1;
OY813002.1_Germaria_angustata_genome_assembly,_chromosome:_5	AUGUSTUS	mRNA	39126070	39130204	0.41	+	.	ID=g21082.t2;Parent=g21082;
OY813002.1_Germaria_angustata_genome_assembly,_chromosome:_5	AUGUSTUS	start_codon	39126070	39126072	.	+	0	ID=g21082.t2.start1;Parent=g21082.t2;
OY813002.1_Germaria_angustata_genome_assembly,_chromosome:_5	AUGUSTUS	CDS	39126070	39126190	1	+	0	ID=g21082.t2.CDS1;Parent=g21082.t2;
OY813002.1_Germaria_angustata_genome_assembly,_chromosome:_5	AUGUSTUS	exon	39126070	39126190	.	+	.	ID=g21082.t2.exon1;Parent=g21082.t2;
OY813002.1_Germaria_angustata_genome_assembly,_chromosome:_5	AUGUSTUS	intron	39126191	39128810	0.41	+	.	ID=g21082.t2.intron1;Parent=g21082.t2;
OY813002.1_Germaria_angustata_genome_assembly,_chromosome:_5	AUGUSTUS	CDS	39128811	39130204	0.41	+	2	ID=g21082.t2.CDS2;Parent=g21082.t2;
OY813002.1_Germaria_angustata_genome_assembly,_chromosome:_5	AUGUSTUS	exon	39128811	39130204	.	+	.	ID=g21082.t2.exon2;Parent=g21082.t2;
OY813002.1_Germaria_angustata_genome_assembly,_chromosome:_5	AUGUSTUS	stop_codon	39130202	39130204	.	+	0	ID=g21082.t2.stop1;Parent=g21082.t2;
OY813002.1_Germaria_angustata_genome_assembly,_chromosome:_5	AUGUSTUS	gene	39145581	39145981	.	-	.	ID=g21083;
OY813002.1_Germaria_angustata_genome_assembly,_chromosome:_5	AUGUSTUS	mRNA	39145581	39145981	1	-	.	ID=g21083.t1;Parent=g21083;
OY813002.1_Germaria_angustata_genome_assembly,_chromosome:_5	AUGUSTUS	stop_codon	39145581	39145583	.	-	0	ID=g21083.t1.stop1;Parent=g21083.t1;
OY813002.1_Germaria_angustata_genome_assembly,_chromosome:_5	AUGUSTUS	CDS	39145581	39145731	1	-	1	ID=g21083.t1.CDS1;Parent=g21083.t1;
OY813002.1_Germaria_angustata_genome_assembly,_chromosome:_5	AUGUSTUS	exon	39145581	39145731	.	-	.	ID=g21083.t1.exon1;Parent=g21083.t1;
OY813002.1_Germaria_angustata_genome_assembly,_chromosome:_5	AUGUSTUS	intron	39145732	39145775	1	-	.	ID=g21083.t1.intron1;Parent=g21083.t1;
OY813002.1_Germaria_angustata_genome_assembly,_chromosome:_5	AUGUSTUS	CDS	39145776	39145981	1	-	0	ID=g21083.t1.CDS2;Parent=g21083.t1;
OY813002.1_Germaria_angustata_genome_assembly,_chromosome:_5	AUGUSTUS	exon	39145776	39145981	.	-	.	ID=g21083.t1.exon2;Parent=g21083.t1;
OY813002.1_Germaria_angustata_genome_assembly,_chromosome:_5	AUGUSTUS	start_codon	39145979	39145981	.	-	0	ID=g21083.t1.start1;Parent=g21083.t1;
OY813002.1_Germaria_angustata_genome_assembly,_chromosome:_5	AUGUSTUS	gene	39146068	39146394	.	-	.	ID=g21084;
OY813002.1_Germaria_angustata_genome_assembly,_chromosome:_5	AUGUSTUS	mRNA	39146068	39146394	1	-	.	ID=g21084.t1;Parent=g21084;
OY813002.1_Germaria_angustata_genome_assembly,_chromosome:_5	AUGUSTUS	stop_codon	39146068	39146070	.	-	0	ID=g21084.t1.stop1;Parent=g21084.t1;
OY813002.1_Germaria_angustata_genome_assembly,_chromosome:_5	AUGUSTUS	CDS	39146068	39146394	1	-	0	ID=g21084.t1.CDS1;Parent=g21084.t1;
OY813002.1_Germaria_angustata_genome_assembly,_chromosome:_5	AUGUSTUS	exon	39146068	39146394	.	-	.	ID=g21084.t1.exon1;Parent=g21084.t1;
OY813002.1_Germaria_angustata_genome_assembly,_chromosome:_5	AUGUSTUS	start_codon	39146392	39146394	.	-	0	ID=g21084.t1.start1;Parent=g21084.t1;
OY813002.1_Germaria_angustata_genome_assembly,_chromosome:_5	AUGUSTUS	gene	39150346	39150896	.	+	.	ID=g21085;
OY813002.1_Germaria_angustata_genome_assembly,_chromosome:_5	AUGUSTUS	mRNA	39150346	39150896	1	+	.	ID=g21085.t1;Parent=g21085;
OY813002.1_Germaria_angustata_genome_assembly,_chromosome:_5	AUGUSTUS	start_codon	39150346	39150348	.	+	0	ID=g21085.t1.start1;Parent=g21085.t1;
OY813002.1_Germaria_angustata_genome_assembly,_chromosome:_5	AUGUSTUS	CDS	39150346	39150666	1	+	0	ID=g21085.t1.CDS1;Parent=g21085.t1;
OY813002.1_Germaria_angustata_genome_assembly,_chromosome:_5	AUGUSTUS	exon	39150346	39150666	.	+	.	ID=g21085.t1.exon1;Parent=g21085.t1;
OY813002.1_Germaria_angustata_genome_assembly,_chromosome:_5	AUGUSTUS	intron	39150667	39150836	1	+	.	ID=g21085.t1.intron1;Parent=g21085.t1;
OY813002.1_Germaria_angustata_genome_assembly,_chromosome:_5	AUGUSTUS	CDS	39150837	39150896	1	+	0	ID=g21085.t1.CDS2;Parent=g21085.t1;
OY813002.1_Germaria_angustata_genome_assembly,_chromosome:_5	AUGUSTUS	exon	39150837	39150896	.	+	.	ID=g21085.t1.exon2;Parent=g21085.t1;
OY813002.1_Germaria_angustata_genome_assembly,_chromosome:_5	AUGUSTUS	stop_codon	39150894	39150896	.	+	0	ID=g21085.t1.stop1;Parent=g21085.t1;
OY813002.1_Germaria_angustata_genome_assembly,_chromosome:_5	AUGUSTUS	gene	39150921	39152995	.	-	.	ID=g21086;
OY813002.1_Germaria_angustata_genome_assembly,_chromosome:_5	AUGUSTUS	mRNA	39150921	39152995	0.28	-	.	ID=g21086.t1;Parent=g21086;
OY813002.1_Germaria_angustata_genome_assembly,_chromosome:_5	AUGUSTUS	stop_codon	39150921	39150923	.	-	0	ID=g21086.t1.stop1;Parent=g21086.t1;
OY813002.1_Germaria_angustata_genome_assembly,_chromosome:_5	AUGUSTUS	CDS	39150921	39151082	0.6	-	0	ID=g21086.t1.CDS1;Parent=g21086.t1;
OY813002.1_Germaria_angustata_genome_assembly,_chromosome:_5	AUGUSTUS	exon	39150921	39151082	.	-	.	ID=g21086.t1.exon1;Parent=g21086.t1;
OY813002.1_Germaria_angustata_genome_assembly,_chromosome:_5	AUGUSTUS	intron	39151083	39151774	0.6	-	.	ID=g21086.t1.intron1;Parent=g21086.t1;
OY813002.1_Germaria_angustata_genome_assembly,_chromosome:_5	AUGUSTUS	CDS	39151775	39152304	0.57	-	2	ID=g21086.t1.CDS2;Parent=g21086.t1;
OY813002.1_Germaria_angustata_genome_assembly,_chromosome:_5	AUGUSTUS	exon	39151775	39152304	.	-	.	ID=g21086.t1.exon2;Parent=g21086.t1;
OY813002.1_Germaria_angustata_genome_assembly,_chromosome:_5	AUGUSTUS	intron	39152305	39152667	0.62	-	.	ID=g21086.t1.intron2;Parent=g21086.t1;
OY813002.1_Germaria_angustata_genome_assembly,_chromosome:_5	AUGUSTUS	CDS	39152668	39152995	0.45	-	0	ID=g21086.t1.CDS3;Parent=g21086.t1;
OY813002.1_Germaria_angustata_genome_assembly,_chromosome:_5	AUGUSTUS	exon	39152668	39152995	.	-	.	ID=g21086.t1.exon3;Parent=g21086.t1;
OY813002.1_Germaria_angustata_genome_assembly,_chromosome:_5	AUGUSTUS	start_codon	39152993	39152995	.	-	0	ID=g21086.t1.start1;Parent=g21086.t1;
OY813002.1_Germaria_angustata_genome_assembly,_chromosome:_5	AUGUSTUS	gene	39153597	39155228	.	+	.	ID=g21087;
OY813002.1_Germaria_angustata_genome_assembly,_chromosome:_5	AUGUSTUS	mRNA	39153597	39155228	0.92	+	.	ID=g21087.t1;Parent=g21087;
OY813002.1_Germaria_angustata_genome_assembly,_chromosome:_5	AUGUSTUS	start_codon	39153597	39153599	.	+	0	ID=g21087.t1.start1;Parent=g21087.t1;
OY813002.1_Germaria_angustata_genome_assembly,_chromosome:_5	AUGUSTUS	CDS	39153597	39153847	0.96	+	0	ID=g21087.t1.CDS1;Parent=g21087.t1;
OY813002.1_Germaria_angustata_genome_assembly,_chromosome:_5	AUGUSTUS	exon	39153597	39153847	.	+	.	ID=g21087.t1.exon1;Parent=g21087.t1;
OY813002.1_Germaria_angustata_genome_assembly,_chromosome:_5	AUGUSTUS	intron	39153848	39154462	0.93	+	.	ID=g21087.t1.intron1;Parent=g21087.t1;
OY813002.1_Germaria_angustata_genome_assembly,_chromosome:_5	AUGUSTUS	CDS	39154463	39154622	0.95	+	1	ID=g21087.t1.CDS2;Parent=g21087.t1;
OY813002.1_Germaria_angustata_genome_assembly,_chromosome:_5	AUGUSTUS	exon	39154463	39154622	.	+	.	ID=g21087.t1.exon2;Parent=g21087.t1;
OY813002.1_Germaria_angustata_genome_assembly,_chromosome:_5	AUGUSTUS	intron	39154623	39154709	1	+	.	ID=g21087.t1.intron2;Parent=g21087.t1;
OY813002.1_Germaria_angustata_genome_assembly,_chromosome:_5	AUGUSTUS	CDS	39154710	39155228	0.99	+	0	ID=g21087.t1.CDS3;Parent=g21087.t1;
OY813002.1_Germaria_angustata_genome_assembly,_chromosome:_5	AUGUSTUS	exon	39154710	39155228	.	+	.	ID=g21087.t1.exon3;Parent=g21087.t1;
OY813002.1_Germaria_angustata_genome_assembly,_chromosome:_5	AUGUSTUS	stop_codon	39155226	39155228	.	+	0	ID=g21087.t1.stop1;Parent=g21087.t1;
OY813002.1_Germaria_angustata_genome_assembly,_chromosome:_5	AUGUSTUS	gene	39155572	39155973	.	+	.	ID=g21088;
OY813002.1_Germaria_angustata_genome_assembly,_chromosome:_5	AUGUSTUS	mRNA	39155572	39155973	1	+	.	ID=g21088.t1;Parent=g21088;
OY813002.1_Germaria_angustata_genome_assembly,_chromosome:_5	AUGUSTUS	start_codon	39155572	39155574	.	+	0	ID=g21088.t1.start1;Parent=g21088.t1;
OY813002.1_Germaria_angustata_genome_assembly,_chromosome:_5	AUGUSTUS	CDS	39155572	39155973	1	+	0	ID=g21088.t1.CDS1;Parent=g21088.t1;
OY813002.1_Germaria_angustata_genome_assembly,_chromosome:_5	AUGUSTUS	exon	39155572	39155973	.	+	.	ID=g21088.t1.exon1;Parent=g21088.t1;
OY813002.1_Germaria_angustata_genome_assembly,_chromosome:_5	AUGUSTUS	stop_codon	39155971	39155973	.	+	0	ID=g21088.t1.stop1;Parent=g21088.t1;
OY813002.1_Germaria_angustata_genome_assembly,_chromosome:_5	AUGUSTUS	gene	39173819	39174130	.	+	.	ID=g21089;
OY813002.1_Germaria_angustata_genome_assembly,_chromosome:_5	AUGUSTUS	mRNA	39173819	39174130	0.64	+	.	ID=g21089.t1;Parent=g21089;
OY813002.1_Germaria_angustata_genome_assembly,_chromosome:_5	AUGUSTUS	start_codon	39173819	39173821	.	+	0	ID=g21089.t1.start1;Parent=g21089.t1;
OY813002.1_Germaria_angustata_genome_assembly,_chromosome:_5	AUGUSTUS	CDS	39173819	39174130	0.64	+	0	ID=g21089.t1.CDS1;Parent=g21089.t1;
OY813002.1_Germaria_angustata_genome_assembly,_chromosome:_5	AUGUSTUS	exon	39173819	39174130	.	+	.	ID=g21089.t1.exon1;Parent=g21089.t1;
OY813002.1_Germaria_angustata_genome_assembly,_chromosome:_5	AUGUSTUS	stop_codon	39174128	39174130	.	+	0	ID=g21089.t1.stop1;Parent=g21089.t1;
OY813002.1_Germaria_angustata_genome_assembly,_chromosome:_5	AUGUSTUS	gene	39190233	39192293	.	+	.	ID=g21090;
OY813002.1_Germaria_angustata_genome_assembly,_chromosome:_5	AUGUSTUS	mRNA	39190233	39192293	0.87	+	.	ID=g21090.t1;Parent=g21090;
OY813002.1_Germaria_angustata_genome_assembly,_chromosome:_5	AUGUSTUS	start_codon	39190233	39190235	.	+	0	ID=g21090.t1.start1;Parent=g21090.t1;
OY813002.1_Germaria_angustata_genome_assembly,_chromosome:_5	AUGUSTUS	CDS	39190233	39192117	0.9	+	0	ID=g21090.t1.CDS1;Parent=g21090.t1;
OY813002.1_Germaria_angustata_genome_assembly,_chromosome:_5	AUGUSTUS	exon	39190233	39192117	.	+	.	ID=g21090.t1.exon1;Parent=g21090.t1;
OY813002.1_Germaria_angustata_genome_assembly,_chromosome:_5	AUGUSTUS	intron	39192118	39192165	0.97	+	.	ID=g21090.t1.intron1;Parent=g21090.t1;
OY813002.1_Germaria_angustata_genome_assembly,_chromosome:_5	AUGUSTUS	CDS	39192166	39192293	0.94	+	2	ID=g21090.t1.CDS2;Parent=g21090.t1;
OY813002.1_Germaria_angustata_genome_assembly,_chromosome:_5	AUGUSTUS	exon	39192166	39192293	.	+	.	ID=g21090.t1.exon2;Parent=g21090.t1;
OY813002.1_Germaria_angustata_genome_assembly,_chromosome:_5	AUGUSTUS	stop_codon	39192291	39192293	.	+	0	ID=g21090.t1.stop1;Parent=g21090.t1;
OY813002.1_Germaria_angustata_genome_assembly,_chromosome:_5	AUGUSTUS	gene	39192809	39193435	.	+	.	ID=g21091;
OY813002.1_Germaria_angustata_genome_assembly,_chromosome:_5	AUGUSTUS	mRNA	39192809	39193435	0.96	+	.	ID=g21091.t1;Parent=g21091;
OY813002.1_Germaria_angustata_genome_assembly,_chromosome:_5	AUGUSTUS	start_codon	39192809	39192811	.	+	0	ID=g21091.t1.start1;Parent=g21091.t1;
OY813002.1_Germaria_angustata_genome_assembly,_chromosome:_5	AUGUSTUS	CDS	39192809	39193062	0.96	+	0	ID=g21091.t1.CDS1;Parent=g21091.t1;
OY813002.1_Germaria_angustata_genome_assembly,_chromosome:_5	AUGUSTUS	exon	39192809	39193062	.	+	.	ID=g21091.t1.exon1;Parent=g21091.t1;
OY813002.1_Germaria_angustata_genome_assembly,_chromosome:_5	AUGUSTUS	intron	39193063	39193143	0.96	+	.	ID=g21091.t1.intron1;Parent=g21091.t1;
OY813002.1_Germaria_angustata_genome_assembly,_chromosome:_5	AUGUSTUS	CDS	39193144	39193435	0.99	+	1	ID=g21091.t1.CDS2;Parent=g21091.t1;
OY813002.1_Germaria_angustata_genome_assembly,_chromosome:_5	AUGUSTUS	exon	39193144	39193435	.	+	.	ID=g21091.t1.exon2;Parent=g21091.t1;
OY813002.1_Germaria_angustata_genome_assembly,_chromosome:_5	AUGUSTUS	stop_codon	39193433	39193435	.	+	0	ID=g21091.t1.stop1;Parent=g21091.t1;
OY813002.1_Germaria_angustata_genome_assembly,_chromosome:_5	AUGUSTUS	mRNA	39192911	39193435	0.27	+	.	ID=g21091.t2;Parent=g21091;
OY813002.1_Germaria_angustata_genome_assembly,_chromosome:_5	AUGUSTUS	start_codon	39192911	39192913	.	+	0	ID=g21091.t2.start1;Parent=g21091.t2;
OY813002.1_Germaria_angustata_genome_assembly,_chromosome:_5	AUGUSTUS	CDS	39192911	39193062	0.27	+	0	ID=g21091.t2.CDS1;Parent=g21091.t2;
OY813002.1_Germaria_angustata_genome_assembly,_chromosome:_5	AUGUSTUS	exon	39192911	39193062	.	+	.	ID=g21091.t2.exon1;Parent=g21091.t2;
OY813002.1_Germaria_angustata_genome_assembly,_chromosome:_5	AUGUSTUS	intron	39193063	39193143	0.92	+	.	ID=g21091.t2.intron1;Parent=g21091.t2;
OY813002.1_Germaria_angustata_genome_assembly,_chromosome:_5	AUGUSTUS	CDS	39193144	39193435	0.99	+	1	ID=g21091.t2.CDS2;Parent=g21091.t2;
OY813002.1_Germaria_angustata_genome_assembly,_chromosome:_5	AUGUSTUS	exon	39193144	39193435	.	+	.	ID=g21091.t2.exon2;Parent=g21091.t2;
OY813002.1_Germaria_angustata_genome_assembly,_chromosome:_5	AUGUSTUS	stop_codon	39193433	39193435	.	+	0	ID=g21091.t2.stop1;Parent=g21091.t2;
OY813002.1_Germaria_angustata_genome_assembly,_chromosome:_5	AUGUSTUS	gene	39193847	39194493	.	+	.	ID=g21092;
OY813002.1_Germaria_angustata_genome_assembly,_chromosome:_5	AUGUSTUS	mRNA	39193847	39194493	0.98	+	.	ID=g21092.t1;Parent=g21092;
OY813002.1_Germaria_angustata_genome_assembly,_chromosome:_5	AUGUSTUS	start_codon	39193847	39193849	.	+	0	ID=g21092.t1.start1;Parent=g21092.t1;
OY813002.1_Germaria_angustata_genome_assembly,_chromosome:_5	AUGUSTUS	CDS	39193847	39194057	0.98	+	0	ID=g21092.t1.CDS1;Parent=g21092.t1;
OY813002.1_Germaria_angustata_genome_assembly,_chromosome:_5	AUGUSTUS	exon	39193847	39194057	.	+	.	ID=g21092.t1.exon1;Parent=g21092.t1;
OY813002.1_Germaria_angustata_genome_assembly,_chromosome:_5	AUGUSTUS	intron	39194058	39194224	1	+	.	ID=g21092.t1.intron1;Parent=g21092.t1;
OY813002.1_Germaria_angustata_genome_assembly,_chromosome:_5	AUGUSTUS	CDS	39194225	39194493	1	+	2	ID=g21092.t1.CDS2;Parent=g21092.t1;
OY813002.1_Germaria_angustata_genome_assembly,_chromosome:_5	AUGUSTUS	exon	39194225	39194493	.	+	.	ID=g21092.t1.exon2;Parent=g21092.t1;
OY813002.1_Germaria_angustata_genome_assembly,_chromosome:_5	AUGUSTUS	stop_codon	39194491	39194493	.	+	0	ID=g21092.t1.stop1;Parent=g21092.t1;
OY813002.1_Germaria_angustata_genome_assembly,_chromosome:_5	AUGUSTUS	gene	39229488	39232967	.	+	.	ID=g21093;
OY813002.1_Germaria_angustata_genome_assembly,_chromosome:_5	AUGUSTUS	mRNA	39229488	39229847	1	+	.	ID=g21093.t1;Parent=g21093;
OY813002.1_Germaria_angustata_genome_assembly,_chromosome:_5	AUGUSTUS	start_codon	39229488	39229490	.	+	0	ID=g21093.t1.start1;Parent=g21093.t1;
OY813002.1_Germaria_angustata_genome_assembly,_chromosome:_5	AUGUSTUS	CDS	39229488	39229847	1	+	0	ID=g21093.t1.CDS1;Parent=g21093.t1;
OY813002.1_Germaria_angustata_genome_assembly,_chromosome:_5	AUGUSTUS	exon	39229488	39229847	.	+	.	ID=g21093.t1.exon1;Parent=g21093.t1;
OY813002.1_Germaria_angustata_genome_assembly,_chromosome:_5	AUGUSTUS	stop_codon	39229845	39229847	.	+	0	ID=g21093.t1.stop1;Parent=g21093.t1;
OY813002.1_Germaria_angustata_genome_assembly,_chromosome:_5	AUGUSTUS	mRNA	39229488	39232967	0.43	+	.	ID=g21093.t2;Parent=g21093;
OY813002.1_Germaria_angustata_genome_assembly,_chromosome:_5	AUGUSTUS	start_codon	39229488	39229490	.	+	0	ID=g21093.t2.start1;Parent=g21093.t2;
OY813002.1_Germaria_angustata_genome_assembly,_chromosome:_5	AUGUSTUS	CDS	39229488	39229533	0.98	+	0	ID=g21093.t2.CDS1;Parent=g21093.t2;
OY813002.1_Germaria_angustata_genome_assembly,_chromosome:_5	AUGUSTUS	exon	39229488	39229533	.	+	.	ID=g21093.t2.exon1;Parent=g21093.t2;
OY813002.1_Germaria_angustata_genome_assembly,_chromosome:_5	AUGUSTUS	intron	39229534	39230232	0.51	+	.	ID=g21093.t2.intron1;Parent=g21093.t2;
OY813002.1_Germaria_angustata_genome_assembly,_chromosome:_5	AUGUSTUS	CDS	39230233	39232967	0.43	+	2	ID=g21093.t2.CDS2;Parent=g21093.t2;
OY813002.1_Germaria_angustata_genome_assembly,_chromosome:_5	AUGUSTUS	exon	39230233	39232967	.	+	.	ID=g21093.t2.exon2;Parent=g21093.t2;
OY813002.1_Germaria_angustata_genome_assembly,_chromosome:_5	AUGUSTUS	stop_codon	39232965	39232967	.	+	0	ID=g21093.t2.stop1;Parent=g21093.t2;
OY813002.1_Germaria_angustata_genome_assembly,_chromosome:_5	AUGUSTUS	gene	39229974	39232967	.	+	.	ID=g21094;
OY813002.1_Germaria_angustata_genome_assembly,_chromosome:_5	AUGUSTUS	mRNA	39229974	39232967	0.98	+	.	ID=g21094.t1;Parent=g21094;
OY813002.1_Germaria_angustata_genome_assembly,_chromosome:_5	AUGUSTUS	start_codon	39229974	39229976	.	+	0	ID=g21094.t1.start1;Parent=g21094.t1;
OY813002.1_Germaria_angustata_genome_assembly,_chromosome:_5	AUGUSTUS	CDS	39229974	39232967	0.98	+	0	ID=g21094.t1.CDS1;Parent=g21094.t1;
OY813002.1_Germaria_angustata_genome_assembly,_chromosome:_5	AUGUSTUS	exon	39229974	39232967	.	+	.	ID=g21094.t1.exon1;Parent=g21094.t1;
OY813002.1_Germaria_angustata_genome_assembly,_chromosome:_5	AUGUSTUS	stop_codon	39232965	39232967	.	+	0	ID=g21094.t1.stop1;Parent=g21094.t1;
OY813002.1_Germaria_angustata_genome_assembly,_chromosome:_5	AUGUSTUS	gene	39233034	39233612	.	+	.	ID=g21095;
OY813002.1_Germaria_angustata_genome_assembly,_chromosome:_5	AUGUSTUS	mRNA	39233034	39233612	0.94	+	.	ID=g21095.t1;Parent=g21095;
OY813002.1_Germaria_angustata_genome_assembly,_chromosome:_5	AUGUSTUS	start_codon	39233034	39233036	.	+	0	ID=g21095.t1.start1;Parent=g21095.t1;
OY813002.1_Germaria_angustata_genome_assembly,_chromosome:_5	AUGUSTUS	CDS	39233034	39233612	0.94	+	0	ID=g21095.t1.CDS1;Parent=g21095.t1;
OY813002.1_Germaria_angustata_genome_assembly,_chromosome:_5	AUGUSTUS	exon	39233034	39233612	.	+	.	ID=g21095.t1.exon1;Parent=g21095.t1;
OY813002.1_Germaria_angustata_genome_assembly,_chromosome:_5	AUGUSTUS	stop_codon	39233610	39233612	.	+	0	ID=g21095.t1.stop1;Parent=g21095.t1;
OY813002.1_Germaria_angustata_genome_assembly,_chromosome:_5	AUGUSTUS	gene	39245981	39246834	.	+	.	ID=g21096;
OY813002.1_Germaria_angustata_genome_assembly,_chromosome:_5	AUGUSTUS	mRNA	39245981	39246834	0.96	+	.	ID=g21096.t1;Parent=g21096;
OY813002.1_Germaria_angustata_genome_assembly,_chromosome:_5	AUGUSTUS	start_codon	39245981	39245983	.	+	0	ID=g21096.t1.start1;Parent=g21096.t1;
OY813002.1_Germaria_angustata_genome_assembly,_chromosome:_5	AUGUSTUS	CDS	39245981	39246199	0.97	+	0	ID=g21096.t1.CDS1;Parent=g21096.t1;
OY813002.1_Germaria_angustata_genome_assembly,_chromosome:_5	AUGUSTUS	exon	39245981	39246199	.	+	.	ID=g21096.t1.exon1;Parent=g21096.t1;
OY813002.1_Germaria_angustata_genome_assembly,_chromosome:_5	AUGUSTUS	intron	39246200	39246348	0.96	+	.	ID=g21096.t1.intron1;Parent=g21096.t1;
OY813002.1_Germaria_angustata_genome_assembly,_chromosome:_5	AUGUSTUS	CDS	39246349	39246834	0.99	+	0	ID=g21096.t1.CDS2;Parent=g21096.t1;
OY813002.1_Germaria_angustata_genome_assembly,_chromosome:_5	AUGUSTUS	exon	39246349	39246834	.	+	.	ID=g21096.t1.exon2;Parent=g21096.t1;
OY813002.1_Germaria_angustata_genome_assembly,_chromosome:_5	AUGUSTUS	stop_codon	39246832	39246834	.	+	0	ID=g21096.t1.stop1;Parent=g21096.t1;
OY813002.1_Germaria_angustata_genome_assembly,_chromosome:_5	AUGUSTUS	gene	39262959	39263413	.	-	.	ID=g21097;
OY813002.1_Germaria_angustata_genome_assembly,_chromosome:_5	AUGUSTUS	mRNA	39262959	39263413	0.64	-	.	ID=g21097.t1;Parent=g21097;
OY813002.1_Germaria_angustata_genome_assembly,_chromosome:_5	AUGUSTUS	stop_codon	39262959	39262961	.	-	0	ID=g21097.t1.stop1;Parent=g21097.t1;
OY813002.1_Germaria_angustata_genome_assembly,_chromosome:_5	AUGUSTUS	CDS	39262959	39263161	0.76	-	2	ID=g21097.t1.CDS1;Parent=g21097.t1;
OY813002.1_Germaria_angustata_genome_assembly,_chromosome:_5	AUGUSTUS	exon	39262959	39263161	.	-	.	ID=g21097.t1.exon1;Parent=g21097.t1;
OY813002.1_Germaria_angustata_genome_assembly,_chromosome:_5	AUGUSTUS	intron	39263162	39263225	1	-	.	ID=g21097.t1.intron1;Parent=g21097.t1;
OY813002.1_Germaria_angustata_genome_assembly,_chromosome:_5	AUGUSTUS	CDS	39263226	39263322	1	-	0	ID=g21097.t1.CDS2;Parent=g21097.t1;
OY813002.1_Germaria_angustata_genome_assembly,_chromosome:_5	AUGUSTUS	exon	39263226	39263322	.	-	.	ID=g21097.t1.exon2;Parent=g21097.t1;
OY813002.1_Germaria_angustata_genome_assembly,_chromosome:_5	AUGUSTUS	intron	39263323	39263398	0.87	-	.	ID=g21097.t1.intron2;Parent=g21097.t1;
OY813002.1_Germaria_angustata_genome_assembly,_chromosome:_5	AUGUSTUS	CDS	39263399	39263413	0.87	-	0	ID=g21097.t1.CDS3;Parent=g21097.t1;
OY813002.1_Germaria_angustata_genome_assembly,_chromosome:_5	AUGUSTUS	exon	39263399	39263413	.	-	.	ID=g21097.t1.exon3;Parent=g21097.t1;
OY813002.1_Germaria_angustata_genome_assembly,_chromosome:_5	AUGUSTUS	start_codon	39263411	39263413	.	-	0	ID=g21097.t1.start1;Parent=g21097.t1;
OY813002.1_Germaria_angustata_genome_assembly,_chromosome:_5	AUGUSTUS	gene	39290194	39292691	.	+	.	ID=g21098;
OY813002.1_Germaria_angustata_genome_assembly,_chromosome:_5	AUGUSTUS	mRNA	39290194	39292691	0.36	+	.	ID=g21098.t1;Parent=g21098;
OY813002.1_Germaria_angustata_genome_assembly,_chromosome:_5	AUGUSTUS	start_codon	39290194	39290196	.	+	0	ID=g21098.t1.start1;Parent=g21098.t1;
OY813002.1_Germaria_angustata_genome_assembly,_chromosome:_5	AUGUSTUS	CDS	39290194	39290287	0.38	+	0	ID=g21098.t1.CDS1;Parent=g21098.t1;
OY813002.1_Germaria_angustata_genome_assembly,_chromosome:_5	AUGUSTUS	exon	39290194	39290287	.	+	.	ID=g21098.t1.exon1;Parent=g21098.t1;
OY813002.1_Germaria_angustata_genome_assembly,_chromosome:_5	AUGUSTUS	intron	39290288	39292569	0.47	+	.	ID=g21098.t1.intron1;Parent=g21098.t1;
OY813002.1_Germaria_angustata_genome_assembly,_chromosome:_5	AUGUSTUS	CDS	39292570	39292691	1	+	2	ID=g21098.t1.CDS2;Parent=g21098.t1;
OY813002.1_Germaria_angustata_genome_assembly,_chromosome:_5	AUGUSTUS	exon	39292570	39292691	.	+	.	ID=g21098.t1.exon2;Parent=g21098.t1;
OY813002.1_Germaria_angustata_genome_assembly,_chromosome:_5	AUGUSTUS	stop_codon	39292689	39292691	.	+	0	ID=g21098.t1.stop1;Parent=g21098.t1;
OY813002.1_Germaria_angustata_genome_assembly,_chromosome:_5	AUGUSTUS	gene	39290501	39290953	.	+	.	ID=g21099;
OY813002.1_Germaria_angustata_genome_assembly,_chromosome:_5	AUGUSTUS	mRNA	39290519	39290953	0.99	+	.	ID=g21099.t1;Parent=g21099;
OY813002.1_Germaria_angustata_genome_assembly,_chromosome:_5	AUGUSTUS	start_codon	39290519	39290521	.	+	0	ID=g21099.t1.start1;Parent=g21099.t1;
OY813002.1_Germaria_angustata_genome_assembly,_chromosome:_5	AUGUSTUS	CDS	39290519	39290953	0.99	+	0	ID=g21099.t1.CDS1;Parent=g21099.t1;
OY813002.1_Germaria_angustata_genome_assembly,_chromosome:_5	AUGUSTUS	exon	39290519	39290953	.	+	.	ID=g21099.t1.exon1;Parent=g21099.t1;
OY813002.1_Germaria_angustata_genome_assembly,_chromosome:_5	AUGUSTUS	stop_codon	39290951	39290953	.	+	0	ID=g21099.t1.stop1;Parent=g21099.t1;
OY813002.1_Germaria_angustata_genome_assembly,_chromosome:_5	AUGUSTUS	mRNA	39290501	39290953	0.21	+	.	ID=g21099.t2;Parent=g21099;
OY813002.1_Germaria_angustata_genome_assembly,_chromosome:_5	AUGUSTUS	start_codon	39290501	39290503	.	+	0	ID=g21099.t2.start1;Parent=g21099.t2;
OY813002.1_Germaria_angustata_genome_assembly,_chromosome:_5	AUGUSTUS	CDS	39290501	39290953	0.21	+	0	ID=g21099.t2.CDS1;Parent=g21099.t2;
OY813002.1_Germaria_angustata_genome_assembly,_chromosome:_5	AUGUSTUS	exon	39290501	39290953	.	+	.	ID=g21099.t2.exon1;Parent=g21099.t2;
OY813002.1_Germaria_angustata_genome_assembly,_chromosome:_5	AUGUSTUS	stop_codon	39290951	39290953	.	+	0	ID=g21099.t2.stop1;Parent=g21099.t2;
OY813002.1_Germaria_angustata_genome_assembly,_chromosome:_5	AUGUSTUS	gene	39294172	39294441	.	+	.	ID=g21100;
OY813002.1_Germaria_angustata_genome_assembly,_chromosome:_5	AUGUSTUS	mRNA	39294172	39294441	1	+	.	ID=g21100.t1;Parent=g21100;
OY813002.1_Germaria_angustata_genome_assembly,_chromosome:_5	AUGUSTUS	start_codon	39294172	39294174	.	+	0	ID=g21100.t1.start1;Parent=g21100.t1;
OY813002.1_Germaria_angustata_genome_assembly,_chromosome:_5	AUGUSTUS	CDS	39294172	39294441	1	+	0	ID=g21100.t1.CDS1;Parent=g21100.t1;
OY813002.1_Germaria_angustata_genome_assembly,_chromosome:_5	AUGUSTUS	exon	39294172	39294441	.	+	.	ID=g21100.t1.exon1;Parent=g21100.t1;
OY813002.1_Germaria_angustata_genome_assembly,_chromosome:_5	AUGUSTUS	stop_codon	39294439	39294441	.	+	0	ID=g21100.t1.stop1;Parent=g21100.t1;
OY813002.1_Germaria_angustata_genome_assembly,_chromosome:_5	AUGUSTUS	gene	39295203	39295508	.	+	.	ID=g21101;
OY813002.1_Germaria_angustata_genome_assembly,_chromosome:_5	AUGUSTUS	mRNA	39295203	39295508	0.91	+	.	ID=g21101.t1;Parent=g21101;
OY813002.1_Germaria_angustata_genome_assembly,_chromosome:_5	AUGUSTUS	start_codon	39295203	39295205	.	+	0	ID=g21101.t1.start1;Parent=g21101.t1;
OY813002.1_Germaria_angustata_genome_assembly,_chromosome:_5	AUGUSTUS	CDS	39295203	39295508	0.91	+	0	ID=g21101.t1.CDS1;Parent=g21101.t1;
OY813002.1_Germaria_angustata_genome_assembly,_chromosome:_5	AUGUSTUS	exon	39295203	39295508	.	+	.	ID=g21101.t1.exon1;Parent=g21101.t1;
OY813002.1_Germaria_angustata_genome_assembly,_chromosome:_5	AUGUSTUS	stop_codon	39295506	39295508	.	+	0	ID=g21101.t1.stop1;Parent=g21101.t1;
OY813002.1_Germaria_angustata_genome_assembly,_chromosome:_5	AUGUSTUS	gene	39296440	39297972	.	+	.	ID=g21102;
OY813002.1_Germaria_angustata_genome_assembly,_chromosome:_5	AUGUSTUS	mRNA	39296440	39297972	1	+	.	ID=g21102.t1;Parent=g21102;
OY813002.1_Germaria_angustata_genome_assembly,_chromosome:_5	AUGUSTUS	start_codon	39296440	39296442	.	+	0	ID=g21102.t1.start1;Parent=g21102.t1;
OY813002.1_Germaria_angustata_genome_assembly,_chromosome:_5	AUGUSTUS	CDS	39296440	39297972	1	+	0	ID=g21102.t1.CDS1;Parent=g21102.t1;
OY813002.1_Germaria_angustata_genome_assembly,_chromosome:_5	AUGUSTUS	exon	39296440	39297972	.	+	.	ID=g21102.t1.exon1;Parent=g21102.t1;
OY813002.1_Germaria_angustata_genome_assembly,_chromosome:_5	AUGUSTUS	stop_codon	39297970	39297972	.	+	0	ID=g21102.t1.stop1;Parent=g21102.t1;
OY813002.1_Germaria_angustata_genome_assembly,_chromosome:_5	AUGUSTUS	gene	39298330	39298629	.	+	.	ID=g21103;
OY813002.1_Germaria_angustata_genome_assembly,_chromosome:_5	AUGUSTUS	mRNA	39298330	39298629	0.38	+	.	ID=g21103.t1;Parent=g21103;
OY813002.1_Germaria_angustata_genome_assembly,_chromosome:_5	AUGUSTUS	start_codon	39298330	39298332	.	+	0	ID=g21103.t1.start1;Parent=g21103.t1;
OY813002.1_Germaria_angustata_genome_assembly,_chromosome:_5	AUGUSTUS	CDS	39298330	39298629	0.38	+	0	ID=g21103.t1.CDS1;Parent=g21103.t1;
OY813002.1_Germaria_angustata_genome_assembly,_chromosome:_5	AUGUSTUS	exon	39298330	39298629	.	+	.	ID=g21103.t1.exon1;Parent=g21103.t1;
OY813002.1_Germaria_angustata_genome_assembly,_chromosome:_5	AUGUSTUS	stop_codon	39298627	39298629	.	+	0	ID=g21103.t1.stop1;Parent=g21103.t1;
OY813002.1_Germaria_angustata_genome_assembly,_chromosome:_5	AUGUSTUS	gene	39298657	39299766	.	+	.	ID=g21104;
OY813002.1_Germaria_angustata_genome_assembly,_chromosome:_5	AUGUSTUS	mRNA	39298657	39299340	0.81	+	.	ID=g21104.t1;Parent=g21104;
OY813002.1_Germaria_angustata_genome_assembly,_chromosome:_5	AUGUSTUS	start_codon	39298657	39298659	.	+	0	ID=g21104.t1.start1;Parent=g21104.t1;
OY813002.1_Germaria_angustata_genome_assembly,_chromosome:_5	AUGUSTUS	CDS	39298657	39299340	0.81	+	0	ID=g21104.t1.CDS1;Parent=g21104.t1;
OY813002.1_Germaria_angustata_genome_assembly,_chromosome:_5	AUGUSTUS	exon	39298657	39299340	.	+	.	ID=g21104.t1.exon1;Parent=g21104.t1;
OY813002.1_Germaria_angustata_genome_assembly,_chromosome:_5	AUGUSTUS	stop_codon	39299338	39299340	.	+	0	ID=g21104.t1.stop1;Parent=g21104.t1;
OY813002.1_Germaria_angustata_genome_assembly,_chromosome:_5	AUGUSTUS	mRNA	39298657	39299766	0.67	+	.	ID=g21104.t2;Parent=g21104;
OY813002.1_Germaria_angustata_genome_assembly,_chromosome:_5	AUGUSTUS	start_codon	39298657	39298659	.	+	0	ID=g21104.t2.start1;Parent=g21104.t2;
OY813002.1_Germaria_angustata_genome_assembly,_chromosome:_5	AUGUSTUS	CDS	39298657	39299248	0.68	+	0	ID=g21104.t2.CDS1;Parent=g21104.t2;
OY813002.1_Germaria_angustata_genome_assembly,_chromosome:_5	AUGUSTUS	exon	39298657	39299248	.	+	.	ID=g21104.t2.exon1;Parent=g21104.t2;
OY813002.1_Germaria_angustata_genome_assembly,_chromosome:_5	AUGUSTUS	intron	39299249	39299413	0.85	+	.	ID=g21104.t2.intron1;Parent=g21104.t2;
OY813002.1_Germaria_angustata_genome_assembly,_chromosome:_5	AUGUSTUS	CDS	39299414	39299766	0.88	+	2	ID=g21104.t2.CDS2;Parent=g21104.t2;
OY813002.1_Germaria_angustata_genome_assembly,_chromosome:_5	AUGUSTUS	exon	39299414	39299766	.	+	.	ID=g21104.t2.exon2;Parent=g21104.t2;
OY813002.1_Germaria_angustata_genome_assembly,_chromosome:_5	AUGUSTUS	stop_codon	39299764	39299766	.	+	0	ID=g21104.t2.stop1;Parent=g21104.t2;
OY813002.1_Germaria_angustata_genome_assembly,_chromosome:_5	AUGUSTUS	gene	39299596	39311852	.	+	.	ID=g21105;
OY813002.1_Germaria_angustata_genome_assembly,_chromosome:_5	AUGUSTUS	mRNA	39299596	39300374	0.6	+	.	ID=g21105.t1;Parent=g21105;
OY813002.1_Germaria_angustata_genome_assembly,_chromosome:_5	AUGUSTUS	start_codon	39299596	39299598	.	+	0	ID=g21105.t1.start1;Parent=g21105.t1;
OY813002.1_Germaria_angustata_genome_assembly,_chromosome:_5	AUGUSTUS	CDS	39299596	39299625	0.71	+	0	ID=g21105.t1.CDS1;Parent=g21105.t1;
OY813002.1_Germaria_angustata_genome_assembly,_chromosome:_5	AUGUSTUS	exon	39299596	39299625	.	+	.	ID=g21105.t1.exon1;Parent=g21105.t1;
OY813002.1_Germaria_angustata_genome_assembly,_chromosome:_5	AUGUSTUS	intron	39299626	39299924	0.6	+	.	ID=g21105.t1.intron1;Parent=g21105.t1;
OY813002.1_Germaria_angustata_genome_assembly,_chromosome:_5	AUGUSTUS	CDS	39299925	39300374	0.6	+	0	ID=g21105.t1.CDS2;Parent=g21105.t1;
OY813002.1_Germaria_angustata_genome_assembly,_chromosome:_5	AUGUSTUS	exon	39299925	39300374	.	+	.	ID=g21105.t1.exon2;Parent=g21105.t1;
OY813002.1_Germaria_angustata_genome_assembly,_chromosome:_5	AUGUSTUS	stop_codon	39300372	39300374	.	+	0	ID=g21105.t1.stop1;Parent=g21105.t1;
OY813002.1_Germaria_angustata_genome_assembly,_chromosome:_5	AUGUSTUS	mRNA	39299596	39311852	0.35	+	.	ID=g21105.t2;Parent=g21105;
OY813002.1_Germaria_angustata_genome_assembly,_chromosome:_5	AUGUSTUS	start_codon	39299596	39299598	.	+	0	ID=g21105.t2.start1;Parent=g21105.t2;
OY813002.1_Germaria_angustata_genome_assembly,_chromosome:_5	AUGUSTUS	CDS	39299596	39299625	0.66	+	0	ID=g21105.t2.CDS1;Parent=g21105.t2;
OY813002.1_Germaria_angustata_genome_assembly,_chromosome:_5	AUGUSTUS	exon	39299596	39299625	.	+	.	ID=g21105.t2.exon1;Parent=g21105.t2;
OY813002.1_Germaria_angustata_genome_assembly,_chromosome:_5	AUGUSTUS	intron	39299626	39299924	0.36	+	.	ID=g21105.t2.intron1;Parent=g21105.t2;
OY813002.1_Germaria_angustata_genome_assembly,_chromosome:_5	AUGUSTUS	CDS	39299925	39300344	0.36	+	0	ID=g21105.t2.CDS2;Parent=g21105.t2;
OY813002.1_Germaria_angustata_genome_assembly,_chromosome:_5	AUGUSTUS	exon	39299925	39300344	.	+	.	ID=g21105.t2.exon2;Parent=g21105.t2;
OY813002.1_Germaria_angustata_genome_assembly,_chromosome:_5	AUGUSTUS	intron	39300345	39311630	0.71	+	.	ID=g21105.t2.intron2;Parent=g21105.t2;
OY813002.1_Germaria_angustata_genome_assembly,_chromosome:_5	AUGUSTUS	CDS	39311631	39311852	0.91	+	0	ID=g21105.t2.CDS3;Parent=g21105.t2;
OY813002.1_Germaria_angustata_genome_assembly,_chromosome:_5	AUGUSTUS	exon	39311631	39311852	.	+	.	ID=g21105.t2.exon3;Parent=g21105.t2;
OY813002.1_Germaria_angustata_genome_assembly,_chromosome:_5	AUGUSTUS	stop_codon	39311850	39311852	.	+	0	ID=g21105.t2.stop1;Parent=g21105.t2;
OY813002.1_Germaria_angustata_genome_assembly,_chromosome:_5	AUGUSTUS	gene	39313952	39316399	.	+	.	ID=g21106;
OY813002.1_Germaria_angustata_genome_assembly,_chromosome:_5	AUGUSTUS	mRNA	39313952	39316399	0.5	+	.	ID=g21106.t1;Parent=g21106;
OY813002.1_Germaria_angustata_genome_assembly,_chromosome:_5	AUGUSTUS	start_codon	39313952	39313954	.	+	0	ID=g21106.t1.start1;Parent=g21106.t1;
OY813002.1_Germaria_angustata_genome_assembly,_chromosome:_5	AUGUSTUS	CDS	39313952	39316399	0.5	+	0	ID=g21106.t1.CDS1;Parent=g21106.t1;
OY813002.1_Germaria_angustata_genome_assembly,_chromosome:_5	AUGUSTUS	exon	39313952	39316399	.	+	.	ID=g21106.t1.exon1;Parent=g21106.t1;
OY813002.1_Germaria_angustata_genome_assembly,_chromosome:_5	AUGUSTUS	stop_codon	39316397	39316399	.	+	0	ID=g21106.t1.stop1;Parent=g21106.t1;
OY813002.1_Germaria_angustata_genome_assembly,_chromosome:_5	AUGUSTUS	gene	39317224	39318030	.	+	.	ID=g21107;
OY813002.1_Germaria_angustata_genome_assembly,_chromosome:_5	AUGUSTUS	mRNA	39317224	39318030	0.77	+	.	ID=g21107.t1;Parent=g21107;
OY813002.1_Germaria_angustata_genome_assembly,_chromosome:_5	AUGUSTUS	start_codon	39317224	39317226	.	+	0	ID=g21107.t1.start1;Parent=g21107.t1;
OY813002.1_Germaria_angustata_genome_assembly,_chromosome:_5	AUGUSTUS	CDS	39317224	39318030	0.77	+	0	ID=g21107.t1.CDS1;Parent=g21107.t1;
OY813002.1_Germaria_angustata_genome_assembly,_chromosome:_5	AUGUSTUS	exon	39317224	39318030	.	+	.	ID=g21107.t1.exon1;Parent=g21107.t1;
OY813002.1_Germaria_angustata_genome_assembly,_chromosome:_5	AUGUSTUS	stop_codon	39318028	39318030	.	+	0	ID=g21107.t1.stop1;Parent=g21107.t1;
OY813002.1_Germaria_angustata_genome_assembly,_chromosome:_5	AUGUSTUS	gene	39320656	39323214	.	+	.	ID=g21108;
OY813002.1_Germaria_angustata_genome_assembly,_chromosome:_5	AUGUSTUS	mRNA	39322159	39323214	1	+	.	ID=g21108.t1;Parent=g21108;
OY813002.1_Germaria_angustata_genome_assembly,_chromosome:_5	AUGUSTUS	start_codon	39322159	39322161	.	+	0	ID=g21108.t1.start1;Parent=g21108.t1;
OY813002.1_Germaria_angustata_genome_assembly,_chromosome:_5	AUGUSTUS	CDS	39322159	39323214	1	+	0	ID=g21108.t1.CDS1;Parent=g21108.t1;
OY813002.1_Germaria_angustata_genome_assembly,_chromosome:_5	AUGUSTUS	exon	39322159	39323214	.	+	.	ID=g21108.t1.exon1;Parent=g21108.t1;
OY813002.1_Germaria_angustata_genome_assembly,_chromosome:_5	AUGUSTUS	stop_codon	39323212	39323214	.	+	0	ID=g21108.t1.stop1;Parent=g21108.t1;
OY813002.1_Germaria_angustata_genome_assembly,_chromosome:_5	AUGUSTUS	mRNA	39320656	39323214	0.51	+	.	ID=g21108.t2;Parent=g21108;
OY813002.1_Germaria_angustata_genome_assembly,_chromosome:_5	AUGUSTUS	start_codon	39320656	39320658	.	+	0	ID=g21108.t2.start1;Parent=g21108.t2;
OY813002.1_Germaria_angustata_genome_assembly,_chromosome:_5	AUGUSTUS	CDS	39320656	39322053	0.65	+	0	ID=g21108.t2.CDS1;Parent=g21108.t2;
OY813002.1_Germaria_angustata_genome_assembly,_chromosome:_5	AUGUSTUS	exon	39320656	39322053	.	+	.	ID=g21108.t2.exon1;Parent=g21108.t2;
OY813002.1_Germaria_angustata_genome_assembly,_chromosome:_5	AUGUSTUS	intron	39322054	39322905	0.76	+	.	ID=g21108.t2.intron1;Parent=g21108.t2;
OY813002.1_Germaria_angustata_genome_assembly,_chromosome:_5	AUGUSTUS	CDS	39322906	39323214	0.79	+	0	ID=g21108.t2.CDS2;Parent=g21108.t2;
OY813002.1_Germaria_angustata_genome_assembly,_chromosome:_5	AUGUSTUS	exon	39322906	39323214	.	+	.	ID=g21108.t2.exon2;Parent=g21108.t2;
OY813002.1_Germaria_angustata_genome_assembly,_chromosome:_5	AUGUSTUS	stop_codon	39323212	39323214	.	+	0	ID=g21108.t2.stop1;Parent=g21108.t2;
OY813002.1_Germaria_angustata_genome_assembly,_chromosome:_5	AUGUSTUS	mRNA	39321922	39323214	0.75	+	.	ID=g21108.t3;Parent=g21108;
OY813002.1_Germaria_angustata_genome_assembly,_chromosome:_5	AUGUSTUS	start_codon	39321922	39321924	.	+	0	ID=g21108.t3.start1;Parent=g21108.t3;
OY813002.1_Germaria_angustata_genome_assembly,_chromosome:_5	AUGUSTUS	CDS	39321922	39322053	0.96	+	0	ID=g21108.t3.CDS1;Parent=g21108.t3;
OY813002.1_Germaria_angustata_genome_assembly,_chromosome:_5	AUGUSTUS	exon	39321922	39322053	.	+	.	ID=g21108.t3.exon1;Parent=g21108.t3;
OY813002.1_Germaria_angustata_genome_assembly,_chromosome:_5	AUGUSTUS	intron	39322054	39322905	0.75	+	.	ID=g21108.t3.intron1;Parent=g21108.t3;
OY813002.1_Germaria_angustata_genome_assembly,_chromosome:_5	AUGUSTUS	CDS	39322906	39323214	0.78	+	0	ID=g21108.t3.CDS2;Parent=g21108.t3;
OY813002.1_Germaria_angustata_genome_assembly,_chromosome:_5	AUGUSTUS	exon	39322906	39323214	.	+	.	ID=g21108.t3.exon2;Parent=g21108.t3;
OY813002.1_Germaria_angustata_genome_assembly,_chromosome:_5	AUGUSTUS	stop_codon	39323212	39323214	.	+	0	ID=g21108.t3.stop1;Parent=g21108.t3;
OY813002.1_Germaria_angustata_genome_assembly,_chromosome:_5	AUGUSTUS	mRNA	39322159	39323214	0.89	+	.	ID=g21108.t4;Parent=g21108;
OY813002.1_Germaria_angustata_genome_assembly,_chromosome:_5	AUGUSTUS	start_codon	39322159	39322161	.	+	0	ID=g21108.t4.start1;Parent=g21108.t4;
OY813002.1_Germaria_angustata_genome_assembly,_chromosome:_5	AUGUSTUS	CDS	39322159	39322194	1	+	0	ID=g21108.t4.CDS1;Parent=g21108.t4;
OY813002.1_Germaria_angustata_genome_assembly,_chromosome:_5	AUGUSTUS	exon	39322159	39322194	.	+	.	ID=g21108.t4.exon1;Parent=g21108.t4;
OY813002.1_Germaria_angustata_genome_assembly,_chromosome:_5	AUGUSTUS	intron	39322195	39322905	0.89	+	.	ID=g21108.t4.intron1;Parent=g21108.t4;
OY813002.1_Germaria_angustata_genome_assembly,_chromosome:_5	AUGUSTUS	CDS	39322906	39323214	0.89	+	0	ID=g21108.t4.CDS2;Parent=g21108.t4;
OY813002.1_Germaria_angustata_genome_assembly,_chromosome:_5	AUGUSTUS	exon	39322906	39323214	.	+	.	ID=g21108.t4.exon2;Parent=g21108.t4;
OY813002.1_Germaria_angustata_genome_assembly,_chromosome:_5	AUGUSTUS	stop_codon	39323212	39323214	.	+	0	ID=g21108.t4.stop1;Parent=g21108.t4;
OY813002.1_Germaria_angustata_genome_assembly,_chromosome:_5	AUGUSTUS	gene	39323553	39324359	.	+	.	ID=g21109;
OY813002.1_Germaria_angustata_genome_assembly,_chromosome:_5	AUGUSTUS	mRNA	39323553	39324359	0.72	+	.	ID=g21109.t1;Parent=g21109;
OY813002.1_Germaria_angustata_genome_assembly,_chromosome:_5	AUGUSTUS	start_codon	39323553	39323555	.	+	0	ID=g21109.t1.start1;Parent=g21109.t1;
OY813002.1_Germaria_angustata_genome_assembly,_chromosome:_5	AUGUSTUS	CDS	39323553	39324359	0.72	+	0	ID=g21109.t1.CDS1;Parent=g21109.t1;
OY813002.1_Germaria_angustata_genome_assembly,_chromosome:_5	AUGUSTUS	exon	39323553	39324359	.	+	.	ID=g21109.t1.exon1;Parent=g21109.t1;
OY813002.1_Germaria_angustata_genome_assembly,_chromosome:_5	AUGUSTUS	stop_codon	39324357	39324359	.	+	0	ID=g21109.t1.stop1;Parent=g21109.t1;
OY813002.1_Germaria_angustata_genome_assembly,_chromosome:_5	AUGUSTUS	gene	39327861	39328667	.	+	.	ID=g21110;
OY813002.1_Germaria_angustata_genome_assembly,_chromosome:_5	AUGUSTUS	mRNA	39327861	39328667	0.77	+	.	ID=g21110.t1;Parent=g21110;
OY813002.1_Germaria_angustata_genome_assembly,_chromosome:_5	AUGUSTUS	start_codon	39327861	39327863	.	+	0	ID=g21110.t1.start1;Parent=g21110.t1;
OY813002.1_Germaria_angustata_genome_assembly,_chromosome:_5	AUGUSTUS	CDS	39327861	39328667	0.77	+	0	ID=g21110.t1.CDS1;Parent=g21110.t1;
OY813002.1_Germaria_angustata_genome_assembly,_chromosome:_5	AUGUSTUS	exon	39327861	39328667	.	+	.	ID=g21110.t1.exon1;Parent=g21110.t1;
OY813002.1_Germaria_angustata_genome_assembly,_chromosome:_5	AUGUSTUS	stop_codon	39328665	39328667	.	+	0	ID=g21110.t1.stop1;Parent=g21110.t1;
OY813002.1_Germaria_angustata_genome_assembly,_chromosome:_5	AUGUSTUS	gene	39334711	39335653	.	-	.	ID=g21111;
OY813002.1_Germaria_angustata_genome_assembly,_chromosome:_5	AUGUSTUS	mRNA	39334711	39335653	0.99	-	.	ID=g21111.t1;Parent=g21111;
OY813002.1_Germaria_angustata_genome_assembly,_chromosome:_5	AUGUSTUS	stop_codon	39334711	39334713	.	-	0	ID=g21111.t1.stop1;Parent=g21111.t1;
OY813002.1_Germaria_angustata_genome_assembly,_chromosome:_5	AUGUSTUS	CDS	39334711	39334967	0.99	-	2	ID=g21111.t1.CDS1;Parent=g21111.t1;
OY813002.1_Germaria_angustata_genome_assembly,_chromosome:_5	AUGUSTUS	exon	39334711	39334967	.	-	.	ID=g21111.t1.exon1;Parent=g21111.t1;
OY813002.1_Germaria_angustata_genome_assembly,_chromosome:_5	AUGUSTUS	intron	39334968	39335013	0.99	-	.	ID=g21111.t1.intron1;Parent=g21111.t1;
OY813002.1_Germaria_angustata_genome_assembly,_chromosome:_5	AUGUSTUS	CDS	39335014	39335653	1	-	0	ID=g21111.t1.CDS2;Parent=g21111.t1;
OY813002.1_Germaria_angustata_genome_assembly,_chromosome:_5	AUGUSTUS	exon	39335014	39335653	.	-	.	ID=g21111.t1.exon2;Parent=g21111.t1;
OY813002.1_Germaria_angustata_genome_assembly,_chromosome:_5	AUGUSTUS	start_codon	39335651	39335653	.	-	0	ID=g21111.t1.start1;Parent=g21111.t1;
OY813002.1_Germaria_angustata_genome_assembly,_chromosome:_5	AUGUSTUS	gene	39336468	39336794	.	+	.	ID=g21112;
OY813002.1_Germaria_angustata_genome_assembly,_chromosome:_5	AUGUSTUS	mRNA	39336468	39336794	1	+	.	ID=g21112.t1;Parent=g21112;
OY813002.1_Germaria_angustata_genome_assembly,_chromosome:_5	AUGUSTUS	start_codon	39336468	39336470	.	+	0	ID=g21112.t1.start1;Parent=g21112.t1;
OY813002.1_Germaria_angustata_genome_assembly,_chromosome:_5	AUGUSTUS	CDS	39336468	39336794	1	+	0	ID=g21112.t1.CDS1;Parent=g21112.t1;
OY813002.1_Germaria_angustata_genome_assembly,_chromosome:_5	AUGUSTUS	exon	39336468	39336794	.	+	.	ID=g21112.t1.exon1;Parent=g21112.t1;
OY813002.1_Germaria_angustata_genome_assembly,_chromosome:_5	AUGUSTUS	stop_codon	39336792	39336794	.	+	0	ID=g21112.t1.stop1;Parent=g21112.t1;
OY813002.1_Germaria_angustata_genome_assembly,_chromosome:_5	AUGUSTUS	gene	39337165	39338574	.	+	.	ID=g21113;
OY813002.1_Germaria_angustata_genome_assembly,_chromosome:_5	AUGUSTUS	mRNA	39337165	39338574	1	+	.	ID=g21113.t1;Parent=g21113;
OY813002.1_Germaria_angustata_genome_assembly,_chromosome:_5	AUGUSTUS	start_codon	39337165	39337167	.	+	0	ID=g21113.t1.start1;Parent=g21113.t1;
OY813002.1_Germaria_angustata_genome_assembly,_chromosome:_5	AUGUSTUS	CDS	39337165	39338574	1	+	0	ID=g21113.t1.CDS1;Parent=g21113.t1;
OY813002.1_Germaria_angustata_genome_assembly,_chromosome:_5	AUGUSTUS	exon	39337165	39338574	.	+	.	ID=g21113.t1.exon1;Parent=g21113.t1;
OY813002.1_Germaria_angustata_genome_assembly,_chromosome:_5	AUGUSTUS	stop_codon	39338572	39338574	.	+	0	ID=g21113.t1.stop1;Parent=g21113.t1;
OY813002.1_Germaria_angustata_genome_assembly,_chromosome:_5	AUGUSTUS	gene	39338967	39342263	.	+	.	ID=g21114;
OY813002.1_Germaria_angustata_genome_assembly,_chromosome:_5	AUGUSTUS	mRNA	39338967	39342263	1	+	.	ID=g21114.t1;Parent=g21114;
OY813002.1_Germaria_angustata_genome_assembly,_chromosome:_5	AUGUSTUS	start_codon	39338967	39338969	.	+	0	ID=g21114.t1.start1;Parent=g21114.t1;
OY813002.1_Germaria_angustata_genome_assembly,_chromosome:_5	AUGUSTUS	CDS	39338967	39342263	1	+	0	ID=g21114.t1.CDS1;Parent=g21114.t1;
OY813002.1_Germaria_angustata_genome_assembly,_chromosome:_5	AUGUSTUS	exon	39338967	39342263	.	+	.	ID=g21114.t1.exon1;Parent=g21114.t1;
OY813002.1_Germaria_angustata_genome_assembly,_chromosome:_5	AUGUSTUS	stop_codon	39342261	39342263	.	+	0	ID=g21114.t1.stop1;Parent=g21114.t1;
OY813002.1_Germaria_angustata_genome_assembly,_chromosome:_5	AUGUSTUS	gene	39366967	39367720	.	+	.	ID=g21115;
OY813002.1_Germaria_angustata_genome_assembly,_chromosome:_5	AUGUSTUS	mRNA	39366967	39367720	0.57	+	.	ID=g21115.t1;Parent=g21115;
OY813002.1_Germaria_angustata_genome_assembly,_chromosome:_5	AUGUSTUS	start_codon	39366967	39366969	.	+	0	ID=g21115.t1.start1;Parent=g21115.t1;
OY813002.1_Germaria_angustata_genome_assembly,_chromosome:_5	AUGUSTUS	CDS	39366967	39367212	0.6	+	0	ID=g21115.t1.CDS1;Parent=g21115.t1;
OY813002.1_Germaria_angustata_genome_assembly,_chromosome:_5	AUGUSTUS	exon	39366967	39367212	.	+	.	ID=g21115.t1.exon1;Parent=g21115.t1;
OY813002.1_Germaria_angustata_genome_assembly,_chromosome:_5	AUGUSTUS	intron	39367213	39367477	1	+	.	ID=g21115.t1.intron1;Parent=g21115.t1;
OY813002.1_Germaria_angustata_genome_assembly,_chromosome:_5	AUGUSTUS	CDS	39367478	39367720	0.96	+	0	ID=g21115.t1.CDS2;Parent=g21115.t1;
OY813002.1_Germaria_angustata_genome_assembly,_chromosome:_5	AUGUSTUS	exon	39367478	39367720	.	+	.	ID=g21115.t1.exon2;Parent=g21115.t1;
OY813002.1_Germaria_angustata_genome_assembly,_chromosome:_5	AUGUSTUS	stop_codon	39367718	39367720	.	+	0	ID=g21115.t1.stop1;Parent=g21115.t1;
OY813002.1_Germaria_angustata_genome_assembly,_chromosome:_5	AUGUSTUS	gene	39368432	39368833	.	+	.	ID=g21116;
OY813002.1_Germaria_angustata_genome_assembly,_chromosome:_5	AUGUSTUS	mRNA	39368432	39368833	1	+	.	ID=g21116.t1;Parent=g21116;
OY813002.1_Germaria_angustata_genome_assembly,_chromosome:_5	AUGUSTUS	start_codon	39368432	39368434	.	+	0	ID=g21116.t1.start1;Parent=g21116.t1;
OY813002.1_Germaria_angustata_genome_assembly,_chromosome:_5	AUGUSTUS	CDS	39368432	39368833	1	+	0	ID=g21116.t1.CDS1;Parent=g21116.t1;
OY813002.1_Germaria_angustata_genome_assembly,_chromosome:_5	AUGUSTUS	exon	39368432	39368833	.	+	.	ID=g21116.t1.exon1;Parent=g21116.t1;
OY813002.1_Germaria_angustata_genome_assembly,_chromosome:_5	AUGUSTUS	stop_codon	39368831	39368833	.	+	0	ID=g21116.t1.stop1;Parent=g21116.t1;
OY813002.1_Germaria_angustata_genome_assembly,_chromosome:_5	AUGUSTUS	gene	39372613	39379882	.	-	.	ID=g21117;
OY813002.1_Germaria_angustata_genome_assembly,_chromosome:_5	AUGUSTUS	mRNA	39372613	39379882	0.58	-	.	ID=g21117.t1;Parent=g21117;
OY813002.1_Germaria_angustata_genome_assembly,_chromosome:_5	AUGUSTUS	stop_codon	39372613	39372615	.	-	0	ID=g21117.t1.stop1;Parent=g21117.t1;
OY813002.1_Germaria_angustata_genome_assembly,_chromosome:_5	AUGUSTUS	CDS	39372613	39372879	0.72	-	0	ID=g21117.t1.CDS1;Parent=g21117.t1;
OY813002.1_Germaria_angustata_genome_assembly,_chromosome:_5	AUGUSTUS	exon	39372613	39372879	.	-	.	ID=g21117.t1.exon1;Parent=g21117.t1;
OY813002.1_Germaria_angustata_genome_assembly,_chromosome:_5	AUGUSTUS	intron	39372880	39379210	0.71	-	.	ID=g21117.t1.intron1;Parent=g21117.t1;
OY813002.1_Germaria_angustata_genome_assembly,_chromosome:_5	AUGUSTUS	CDS	39379211	39379443	0.6	-	2	ID=g21117.t1.CDS2;Parent=g21117.t1;
OY813002.1_Germaria_angustata_genome_assembly,_chromosome:_5	AUGUSTUS	exon	39379211	39379443	.	-	.	ID=g21117.t1.exon2;Parent=g21117.t1;
OY813002.1_Germaria_angustata_genome_assembly,_chromosome:_5	AUGUSTUS	intron	39379444	39379839	0.73	-	.	ID=g21117.t1.intron2;Parent=g21117.t1;
OY813002.1_Germaria_angustata_genome_assembly,_chromosome:_5	AUGUSTUS	CDS	39379840	39379882	0.92	-	0	ID=g21117.t1.CDS3;Parent=g21117.t1;
OY813002.1_Germaria_angustata_genome_assembly,_chromosome:_5	AUGUSTUS	exon	39379840	39379882	.	-	.	ID=g21117.t1.exon3;Parent=g21117.t1;
OY813002.1_Germaria_angustata_genome_assembly,_chromosome:_5	AUGUSTUS	start_codon	39379880	39379882	.	-	0	ID=g21117.t1.start1;Parent=g21117.t1;
OY813002.1_Germaria_angustata_genome_assembly,_chromosome:_5	AUGUSTUS	gene	39425214	39425523	.	+	.	ID=g21118;
OY813002.1_Germaria_angustata_genome_assembly,_chromosome:_5	AUGUSTUS	mRNA	39425214	39425523	0.47	+	.	ID=g21118.t1;Parent=g21118;
OY813002.1_Germaria_angustata_genome_assembly,_chromosome:_5	AUGUSTUS	start_codon	39425214	39425216	.	+	0	ID=g21118.t1.start1;Parent=g21118.t1;
OY813002.1_Germaria_angustata_genome_assembly,_chromosome:_5	AUGUSTUS	CDS	39425214	39425335	0.63	+	0	ID=g21118.t1.CDS1;Parent=g21118.t1;
OY813002.1_Germaria_angustata_genome_assembly,_chromosome:_5	AUGUSTUS	exon	39425214	39425335	.	+	.	ID=g21118.t1.exon1;Parent=g21118.t1;
OY813002.1_Germaria_angustata_genome_assembly,_chromosome:_5	AUGUSTUS	intron	39425336	39425381	0.47	+	.	ID=g21118.t1.intron1;Parent=g21118.t1;
OY813002.1_Germaria_angustata_genome_assembly,_chromosome:_5	AUGUSTUS	CDS	39425382	39425523	0.74	+	1	ID=g21118.t1.CDS2;Parent=g21118.t1;
OY813002.1_Germaria_angustata_genome_assembly,_chromosome:_5	AUGUSTUS	exon	39425382	39425523	.	+	.	ID=g21118.t1.exon2;Parent=g21118.t1;
OY813002.1_Germaria_angustata_genome_assembly,_chromosome:_5	AUGUSTUS	stop_codon	39425521	39425523	.	+	0	ID=g21118.t1.stop1;Parent=g21118.t1;
OY813002.1_Germaria_angustata_genome_assembly,_chromosome:_5	AUGUSTUS	gene	39426401	39426718	.	+	.	ID=g21119;
OY813002.1_Germaria_angustata_genome_assembly,_chromosome:_5	AUGUSTUS	mRNA	39426401	39426718	0.96	+	.	ID=g21119.t1;Parent=g21119;
OY813002.1_Germaria_angustata_genome_assembly,_chromosome:_5	AUGUSTUS	start_codon	39426401	39426403	.	+	0	ID=g21119.t1.start1;Parent=g21119.t1;
OY813002.1_Germaria_angustata_genome_assembly,_chromosome:_5	AUGUSTUS	CDS	39426401	39426718	0.96	+	0	ID=g21119.t1.CDS1;Parent=g21119.t1;
OY813002.1_Germaria_angustata_genome_assembly,_chromosome:_5	AUGUSTUS	exon	39426401	39426718	.	+	.	ID=g21119.t1.exon1;Parent=g21119.t1;
OY813002.1_Germaria_angustata_genome_assembly,_chromosome:_5	AUGUSTUS	stop_codon	39426716	39426718	.	+	0	ID=g21119.t1.stop1;Parent=g21119.t1;
OY813002.1_Germaria_angustata_genome_assembly,_chromosome:_5	AUGUSTUS	gene	39426820	39429562	.	+	.	ID=g21120;
OY813002.1_Germaria_angustata_genome_assembly,_chromosome:_5	AUGUSTUS	mRNA	39426820	39427863	0.38	+	.	ID=g21120.t1;Parent=g21120;
OY813002.1_Germaria_angustata_genome_assembly,_chromosome:_5	AUGUSTUS	start_codon	39426820	39426822	.	+	0	ID=g21120.t1.start1;Parent=g21120.t1;
OY813002.1_Germaria_angustata_genome_assembly,_chromosome:_5	AUGUSTUS	CDS	39426820	39426935	0.64	+	0	ID=g21120.t1.CDS1;Parent=g21120.t1;
OY813002.1_Germaria_angustata_genome_assembly,_chromosome:_5	AUGUSTUS	exon	39426820	39426935	.	+	.	ID=g21120.t1.exon1;Parent=g21120.t1;
OY813002.1_Germaria_angustata_genome_assembly,_chromosome:_5	AUGUSTUS	intron	39426936	39427226	0.64	+	.	ID=g21120.t1.intron1;Parent=g21120.t1;
OY813002.1_Germaria_angustata_genome_assembly,_chromosome:_5	AUGUSTUS	CDS	39427227	39427863	0.6	+	1	ID=g21120.t1.CDS2;Parent=g21120.t1;
OY813002.1_Germaria_angustata_genome_assembly,_chromosome:_5	AUGUSTUS	exon	39427227	39427863	.	+	.	ID=g21120.t1.exon2;Parent=g21120.t1;
OY813002.1_Germaria_angustata_genome_assembly,_chromosome:_5	AUGUSTUS	stop_codon	39427861	39427863	.	+	0	ID=g21120.t1.stop1;Parent=g21120.t1;
OY813002.1_Germaria_angustata_genome_assembly,_chromosome:_5	AUGUSTUS	mRNA	39426820	39429562	0.13	+	.	ID=g21120.t2;Parent=g21120;
OY813002.1_Germaria_angustata_genome_assembly,_chromosome:_5	AUGUSTUS	start_codon	39426820	39426822	.	+	0	ID=g21120.t2.start1;Parent=g21120.t2;
OY813002.1_Germaria_angustata_genome_assembly,_chromosome:_5	AUGUSTUS	CDS	39426820	39426935	0.6	+	0	ID=g21120.t2.CDS1;Parent=g21120.t2;
OY813002.1_Germaria_angustata_genome_assembly,_chromosome:_5	AUGUSTUS	exon	39426820	39426935	.	+	.	ID=g21120.t2.exon1;Parent=g21120.t2;
OY813002.1_Germaria_angustata_genome_assembly,_chromosome:_5	AUGUSTUS	intron	39426936	39427226	0.6	+	.	ID=g21120.t2.intron1;Parent=g21120.t2;
OY813002.1_Germaria_angustata_genome_assembly,_chromosome:_5	AUGUSTUS	CDS	39427227	39427848	0.46	+	1	ID=g21120.t2.CDS2;Parent=g21120.t2;
OY813002.1_Germaria_angustata_genome_assembly,_chromosome:_5	AUGUSTUS	exon	39427227	39427848	.	+	.	ID=g21120.t2.exon2;Parent=g21120.t2;
OY813002.1_Germaria_angustata_genome_assembly,_chromosome:_5	AUGUSTUS	intron	39427849	39428027	0.5	+	.	ID=g21120.t2.intron2;Parent=g21120.t2;
OY813002.1_Germaria_angustata_genome_assembly,_chromosome:_5	AUGUSTUS	CDS	39428028	39428544	0.68	+	0	ID=g21120.t2.CDS3;Parent=g21120.t2;
OY813002.1_Germaria_angustata_genome_assembly,_chromosome:_5	AUGUSTUS	exon	39428028	39428544	.	+	.	ID=g21120.t2.exon3;Parent=g21120.t2;
OY813002.1_Germaria_angustata_genome_assembly,_chromosome:_5	AUGUSTUS	intron	39428545	39428870	0.59	+	.	ID=g21120.t2.intron3;Parent=g21120.t2;
OY813002.1_Germaria_angustata_genome_assembly,_chromosome:_5	AUGUSTUS	CDS	39428871	39429562	0.64	+	2	ID=g21120.t2.CDS4;Parent=g21120.t2;
OY813002.1_Germaria_angustata_genome_assembly,_chromosome:_5	AUGUSTUS	exon	39428871	39429562	.	+	.	ID=g21120.t2.exon4;Parent=g21120.t2;
OY813002.1_Germaria_angustata_genome_assembly,_chromosome:_5	AUGUSTUS	stop_codon	39429560	39429562	.	+	0	ID=g21120.t2.stop1;Parent=g21120.t2;
OY813002.1_Germaria_angustata_genome_assembly,_chromosome:_5	AUGUSTUS	mRNA	39428250	39429562	0.07	+	.	ID=g21120.t3;Parent=g21120;
OY813002.1_Germaria_angustata_genome_assembly,_chromosome:_5	AUGUSTUS	start_codon	39428250	39428252	.	+	0	ID=g21120.t3.start1;Parent=g21120.t3;
OY813002.1_Germaria_angustata_genome_assembly,_chromosome:_5	AUGUSTUS	CDS	39428250	39428469	0.1	+	0	ID=g21120.t3.CDS1;Parent=g21120.t3;
OY813002.1_Germaria_angustata_genome_assembly,_chromosome:_5	AUGUSTUS	exon	39428250	39428469	.	+	.	ID=g21120.t3.exon1;Parent=g21120.t3;
OY813002.1_Germaria_angustata_genome_assembly,_chromosome:_5	AUGUSTUS	intron	39428470	39429242	0.12	+	.	ID=g21120.t3.intron1;Parent=g21120.t3;
OY813002.1_Germaria_angustata_genome_assembly,_chromosome:_5	AUGUSTUS	CDS	39429243	39429562	0.58	+	2	ID=g21120.t3.CDS2;Parent=g21120.t3;
OY813002.1_Germaria_angustata_genome_assembly,_chromosome:_5	AUGUSTUS	exon	39429243	39429562	.	+	.	ID=g21120.t3.exon2;Parent=g21120.t3;
OY813002.1_Germaria_angustata_genome_assembly,_chromosome:_5	AUGUSTUS	stop_codon	39429560	39429562	.	+	0	ID=g21120.t3.stop1;Parent=g21120.t3;
OY813002.1_Germaria_angustata_genome_assembly,_chromosome:_5	AUGUSTUS	gene	39429212	39429562	.	+	.	ID=g21121;
OY813002.1_Germaria_angustata_genome_assembly,_chromosome:_5	AUGUSTUS	mRNA	39429212	39429562	0.47	+	.	ID=g21121.t1;Parent=g21121;
OY813002.1_Germaria_angustata_genome_assembly,_chromosome:_5	AUGUSTUS	start_codon	39429212	39429214	.	+	0	ID=g21121.t1.start1;Parent=g21121.t1;
OY813002.1_Germaria_angustata_genome_assembly,_chromosome:_5	AUGUSTUS	CDS	39429212	39429562	0.47	+	0	ID=g21121.t1.CDS1;Parent=g21121.t1;
OY813002.1_Germaria_angustata_genome_assembly,_chromosome:_5	AUGUSTUS	exon	39429212	39429562	.	+	.	ID=g21121.t1.exon1;Parent=g21121.t1;
OY813002.1_Germaria_angustata_genome_assembly,_chromosome:_5	AUGUSTUS	stop_codon	39429560	39429562	.	+	0	ID=g21121.t1.stop1;Parent=g21121.t1;
OY813002.1_Germaria_angustata_genome_assembly,_chromosome:_5	AUGUSTUS	gene	39438789	39439334	.	-	.	ID=g21122;
OY813002.1_Germaria_angustata_genome_assembly,_chromosome:_5	AUGUSTUS	mRNA	39438789	39439334	0.55	-	.	ID=g21122.t1;Parent=g21122;
OY813002.1_Germaria_angustata_genome_assembly,_chromosome:_5	AUGUSTUS	stop_codon	39438789	39438791	.	-	0	ID=g21122.t1.stop1;Parent=g21122.t1;
OY813002.1_Germaria_angustata_genome_assembly,_chromosome:_5	AUGUSTUS	CDS	39438789	39439210	0.55	-	2	ID=g21122.t1.CDS1;Parent=g21122.t1;
OY813002.1_Germaria_angustata_genome_assembly,_chromosome:_5	AUGUSTUS	exon	39438789	39439210	.	-	.	ID=g21122.t1.exon1;Parent=g21122.t1;
OY813002.1_Germaria_angustata_genome_assembly,_chromosome:_5	AUGUSTUS	intron	39439211	39439279	0.55	-	.	ID=g21122.t1.intron1;Parent=g21122.t1;
OY813002.1_Germaria_angustata_genome_assembly,_chromosome:_5	AUGUSTUS	CDS	39439280	39439334	0.91	-	0	ID=g21122.t1.CDS2;Parent=g21122.t1;
OY813002.1_Germaria_angustata_genome_assembly,_chromosome:_5	AUGUSTUS	exon	39439280	39439334	.	-	.	ID=g21122.t1.exon2;Parent=g21122.t1;
OY813002.1_Germaria_angustata_genome_assembly,_chromosome:_5	AUGUSTUS	start_codon	39439332	39439334	.	-	0	ID=g21122.t1.start1;Parent=g21122.t1;
OY813002.1_Germaria_angustata_genome_assembly,_chromosome:_5	AUGUSTUS	gene	39439587	39440910	.	-	.	ID=g21123;
OY813002.1_Germaria_angustata_genome_assembly,_chromosome:_5	AUGUSTUS	mRNA	39439587	39440718	0.33	-	.	ID=g21123.t1;Parent=g21123;
OY813002.1_Germaria_angustata_genome_assembly,_chromosome:_5	AUGUSTUS	stop_codon	39439587	39439589	.	-	0	ID=g21123.t1.stop1;Parent=g21123.t1;
OY813002.1_Germaria_angustata_genome_assembly,_chromosome:_5	AUGUSTUS	CDS	39439587	39439939	0.73	-	2	ID=g21123.t1.CDS1;Parent=g21123.t1;
OY813002.1_Germaria_angustata_genome_assembly,_chromosome:_5	AUGUSTUS	exon	39439587	39439939	.	-	.	ID=g21123.t1.exon1;Parent=g21123.t1;
OY813002.1_Germaria_angustata_genome_assembly,_chromosome:_5	AUGUSTUS	intron	39439940	39440169	0.68	-	.	ID=g21123.t1.intron1;Parent=g21123.t1;
OY813002.1_Germaria_angustata_genome_assembly,_chromosome:_5	AUGUSTUS	CDS	39440170	39440414	0.42	-	1	ID=g21123.t1.CDS2;Parent=g21123.t1;
OY813002.1_Germaria_angustata_genome_assembly,_chromosome:_5	AUGUSTUS	exon	39440170	39440414	.	-	.	ID=g21123.t1.exon2;Parent=g21123.t1;
OY813002.1_Germaria_angustata_genome_assembly,_chromosome:_5	AUGUSTUS	intron	39440415	39440488	0.45	-	.	ID=g21123.t1.intron2;Parent=g21123.t1;
OY813002.1_Germaria_angustata_genome_assembly,_chromosome:_5	AUGUSTUS	CDS	39440489	39440718	0.43	-	0	ID=g21123.t1.CDS3;Parent=g21123.t1;
OY813002.1_Germaria_angustata_genome_assembly,_chromosome:_5	AUGUSTUS	exon	39440489	39440718	.	-	.	ID=g21123.t1.exon3;Parent=g21123.t1;
OY813002.1_Germaria_angustata_genome_assembly,_chromosome:_5	AUGUSTUS	start_codon	39440716	39440718	.	-	0	ID=g21123.t1.start1;Parent=g21123.t1;
OY813002.1_Germaria_angustata_genome_assembly,_chromosome:_5	AUGUSTUS	mRNA	39439587	39440910	0.37	-	.	ID=g21123.t2;Parent=g21123;
OY813002.1_Germaria_angustata_genome_assembly,_chromosome:_5	AUGUSTUS	stop_codon	39439587	39439589	.	-	0	ID=g21123.t2.stop1;Parent=g21123.t2;
OY813002.1_Germaria_angustata_genome_assembly,_chromosome:_5	AUGUSTUS	CDS	39439587	39439939	0.96	-	2	ID=g21123.t2.CDS1;Parent=g21123.t2;
OY813002.1_Germaria_angustata_genome_assembly,_chromosome:_5	AUGUSTUS	exon	39439587	39439939	.	-	.	ID=g21123.t2.exon1;Parent=g21123.t2;
OY813002.1_Germaria_angustata_genome_assembly,_chromosome:_5	AUGUSTUS	intron	39439940	39440879	0.37	-	.	ID=g21123.t2.intron1;Parent=g21123.t2;
OY813002.1_Germaria_angustata_genome_assembly,_chromosome:_5	AUGUSTUS	CDS	39440880	39440910	0.37	-	0	ID=g21123.t2.CDS2;Parent=g21123.t2;
OY813002.1_Germaria_angustata_genome_assembly,_chromosome:_5	AUGUSTUS	exon	39440880	39440910	.	-	.	ID=g21123.t2.exon2;Parent=g21123.t2;
OY813002.1_Germaria_angustata_genome_assembly,_chromosome:_5	AUGUSTUS	start_codon	39440908	39440910	.	-	0	ID=g21123.t2.start1;Parent=g21123.t2;
OY813002.1_Germaria_angustata_genome_assembly,_chromosome:_5	AUGUSTUS	gene	39441652	39451374	.	-	.	ID=g21124;
OY813002.1_Germaria_angustata_genome_assembly,_chromosome:_5	AUGUSTUS	mRNA	39441652	39451374	0.36	-	.	ID=g21124.t1;Parent=g21124;
OY813002.1_Germaria_angustata_genome_assembly,_chromosome:_5	AUGUSTUS	stop_codon	39441652	39441654	.	-	0	ID=g21124.t1.stop1;Parent=g21124.t1;
OY813002.1_Germaria_angustata_genome_assembly,_chromosome:_5	AUGUSTUS	CDS	39441652	39441896	0.93	-	2	ID=g21124.t1.CDS1;Parent=g21124.t1;
OY813002.1_Germaria_angustata_genome_assembly,_chromosome:_5	AUGUSTUS	exon	39441652	39441896	.	-	.	ID=g21124.t1.exon1;Parent=g21124.t1;
OY813002.1_Germaria_angustata_genome_assembly,_chromosome:_5	AUGUSTUS	intron	39441897	39442036	0.93	-	.	ID=g21124.t1.intron1;Parent=g21124.t1;
OY813002.1_Germaria_angustata_genome_assembly,_chromosome:_5	AUGUSTUS	CDS	39442037	39442304	0.37	-	0	ID=g21124.t1.CDS2;Parent=g21124.t1;
OY813002.1_Germaria_angustata_genome_assembly,_chromosome:_5	AUGUSTUS	exon	39442037	39442304	.	-	.	ID=g21124.t1.exon2;Parent=g21124.t1;
OY813002.1_Germaria_angustata_genome_assembly,_chromosome:_5	AUGUSTUS	intron	39442305	39450972	0.37	-	.	ID=g21124.t1.intron2;Parent=g21124.t1;
OY813002.1_Germaria_angustata_genome_assembly,_chromosome:_5	AUGUSTUS	CDS	39450973	39451374	0.63	-	0	ID=g21124.t1.CDS3;Parent=g21124.t1;
OY813002.1_Germaria_angustata_genome_assembly,_chromosome:_5	AUGUSTUS	exon	39450973	39451374	.	-	.	ID=g21124.t1.exon3;Parent=g21124.t1;
OY813002.1_Germaria_angustata_genome_assembly,_chromosome:_5	AUGUSTUS	start_codon	39451372	39451374	.	-	0	ID=g21124.t1.start1;Parent=g21124.t1;
OY813002.1_Germaria_angustata_genome_assembly,_chromosome:_5	AUGUSTUS	gene	39453758	39454063	.	-	.	ID=g21125;
OY813002.1_Germaria_angustata_genome_assembly,_chromosome:_5	AUGUSTUS	mRNA	39453758	39454063	0.74	-	.	ID=g21125.t1;Parent=g21125;
OY813002.1_Germaria_angustata_genome_assembly,_chromosome:_5	AUGUSTUS	stop_codon	39453758	39453760	.	-	0	ID=g21125.t1.stop1;Parent=g21125.t1;
OY813002.1_Germaria_angustata_genome_assembly,_chromosome:_5	AUGUSTUS	CDS	39453758	39454063	0.74	-	0	ID=g21125.t1.CDS1;Parent=g21125.t1;
OY813002.1_Germaria_angustata_genome_assembly,_chromosome:_5	AUGUSTUS	exon	39453758	39454063	.	-	.	ID=g21125.t1.exon1;Parent=g21125.t1;
OY813002.1_Germaria_angustata_genome_assembly,_chromosome:_5	AUGUSTUS	start_codon	39454061	39454063	.	-	0	ID=g21125.t1.start1;Parent=g21125.t1;
OY813002.1_Germaria_angustata_genome_assembly,_chromosome:_5	AUGUSTUS	gene	39454221	39454643	.	-	.	ID=g21126;
OY813002.1_Germaria_angustata_genome_assembly,_chromosome:_5	AUGUSTUS	mRNA	39454221	39454643	0.64	-	.	ID=g21126.t1;Parent=g21126;
OY813002.1_Germaria_angustata_genome_assembly,_chromosome:_5	AUGUSTUS	stop_codon	39454221	39454223	.	-	0	ID=g21126.t1.stop1;Parent=g21126.t1;
OY813002.1_Germaria_angustata_genome_assembly,_chromosome:_5	AUGUSTUS	CDS	39454221	39454560	0.64	-	1	ID=g21126.t1.CDS1;Parent=g21126.t1;
OY813002.1_Germaria_angustata_genome_assembly,_chromosome:_5	AUGUSTUS	exon	39454221	39454560	.	-	.	ID=g21126.t1.exon1;Parent=g21126.t1;
OY813002.1_Germaria_angustata_genome_assembly,_chromosome:_5	AUGUSTUS	intron	39454561	39454635	0.87	-	.	ID=g21126.t1.intron1;Parent=g21126.t1;
OY813002.1_Germaria_angustata_genome_assembly,_chromosome:_5	AUGUSTUS	CDS	39454636	39454643	1	-	0	ID=g21126.t1.CDS2;Parent=g21126.t1;
OY813002.1_Germaria_angustata_genome_assembly,_chromosome:_5	AUGUSTUS	exon	39454636	39454643	.	-	.	ID=g21126.t1.exon2;Parent=g21126.t1;
OY813002.1_Germaria_angustata_genome_assembly,_chromosome:_5	AUGUSTUS	start_codon	39454641	39454643	.	-	0	ID=g21126.t1.start1;Parent=g21126.t1;
OY813002.1_Germaria_angustata_genome_assembly,_chromosome:_5	AUGUSTUS	gene	39472791	39474274	.	+	.	ID=g21127;
OY813002.1_Germaria_angustata_genome_assembly,_chromosome:_5	AUGUSTUS	mRNA	39472791	39474274	0.92	+	.	ID=g21127.t1;Parent=g21127;
OY813002.1_Germaria_angustata_genome_assembly,_chromosome:_5	AUGUSTUS	start_codon	39472791	39472793	.	+	0	ID=g21127.t1.start1;Parent=g21127.t1;
OY813002.1_Germaria_angustata_genome_assembly,_chromosome:_5	AUGUSTUS	CDS	39472791	39473010	0.92	+	0	ID=g21127.t1.CDS1;Parent=g21127.t1;
OY813002.1_Germaria_angustata_genome_assembly,_chromosome:_5	AUGUSTUS	exon	39472791	39473010	.	+	.	ID=g21127.t1.exon1;Parent=g21127.t1;
OY813002.1_Germaria_angustata_genome_assembly,_chromosome:_5	AUGUSTUS	intron	39473011	39473465	0.92	+	.	ID=g21127.t1.intron1;Parent=g21127.t1;
OY813002.1_Germaria_angustata_genome_assembly,_chromosome:_5	AUGUSTUS	CDS	39473466	39474274	0.92	+	2	ID=g21127.t1.CDS2;Parent=g21127.t1;
OY813002.1_Germaria_angustata_genome_assembly,_chromosome:_5	AUGUSTUS	exon	39473466	39474274	.	+	.	ID=g21127.t1.exon2;Parent=g21127.t1;
OY813002.1_Germaria_angustata_genome_assembly,_chromosome:_5	AUGUSTUS	stop_codon	39474272	39474274	.	+	0	ID=g21127.t1.stop1;Parent=g21127.t1;
OY813002.1_Germaria_angustata_genome_assembly,_chromosome:_5	AUGUSTUS	gene	39483595	39483927	.	-	.	ID=g21128;
OY813002.1_Germaria_angustata_genome_assembly,_chromosome:_5	AUGUSTUS	mRNA	39483595	39483927	0.94	-	.	ID=g21128.t1;Parent=g21128;
OY813002.1_Germaria_angustata_genome_assembly,_chromosome:_5	AUGUSTUS	stop_codon	39483595	39483597	.	-	0	ID=g21128.t1.stop1;Parent=g21128.t1;
OY813002.1_Germaria_angustata_genome_assembly,_chromosome:_5	AUGUSTUS	CDS	39483595	39483927	0.94	-	0	ID=g21128.t1.CDS1;Parent=g21128.t1;
OY813002.1_Germaria_angustata_genome_assembly,_chromosome:_5	AUGUSTUS	exon	39483595	39483927	.	-	.	ID=g21128.t1.exon1;Parent=g21128.t1;
OY813002.1_Germaria_angustata_genome_assembly,_chromosome:_5	AUGUSTUS	start_codon	39483925	39483927	.	-	0	ID=g21128.t1.start1;Parent=g21128.t1;
OY813002.1_Germaria_angustata_genome_assembly,_chromosome:_5	AUGUSTUS	gene	39484619	39490058	.	-	.	ID=g21129;
OY813002.1_Germaria_angustata_genome_assembly,_chromosome:_5	AUGUSTUS	mRNA	39484619	39490058	0.32	-	.	ID=g21129.t1;Parent=g21129;
OY813002.1_Germaria_angustata_genome_assembly,_chromosome:_5	AUGUSTUS	stop_codon	39484619	39484621	.	-	0	ID=g21129.t1.stop1;Parent=g21129.t1;
OY813002.1_Germaria_angustata_genome_assembly,_chromosome:_5	AUGUSTUS	CDS	39484619	39484681	0.32	-	0	ID=g21129.t1.CDS1;Parent=g21129.t1;
OY813002.1_Germaria_angustata_genome_assembly,_chromosome:_5	AUGUSTUS	exon	39484619	39484681	.	-	.	ID=g21129.t1.exon1;Parent=g21129.t1;
OY813002.1_Germaria_angustata_genome_assembly,_chromosome:_5	AUGUSTUS	intron	39484682	39489920	0.46	-	.	ID=g21129.t1.intron1;Parent=g21129.t1;
OY813002.1_Germaria_angustata_genome_assembly,_chromosome:_5	AUGUSTUS	CDS	39489921	39490058	1	-	0	ID=g21129.t1.CDS2;Parent=g21129.t1;
OY813002.1_Germaria_angustata_genome_assembly,_chromosome:_5	AUGUSTUS	exon	39489921	39490058	.	-	.	ID=g21129.t1.exon2;Parent=g21129.t1;
OY813002.1_Germaria_angustata_genome_assembly,_chromosome:_5	AUGUSTUS	start_codon	39490056	39490058	.	-	0	ID=g21129.t1.start1;Parent=g21129.t1;
OY813002.1_Germaria_angustata_genome_assembly,_chromosome:_5	AUGUSTUS	gene	39493540	39494027	.	-	.	ID=g21130;
OY813002.1_Germaria_angustata_genome_assembly,_chromosome:_5	AUGUSTUS	mRNA	39493540	39494027	1	-	.	ID=g21130.t1;Parent=g21130;
OY813002.1_Germaria_angustata_genome_assembly,_chromosome:_5	AUGUSTUS	stop_codon	39493540	39493542	.	-	0	ID=g21130.t1.stop1;Parent=g21130.t1;
OY813002.1_Germaria_angustata_genome_assembly,_chromosome:_5	AUGUSTUS	CDS	39493540	39493851	1	-	0	ID=g21130.t1.CDS1;Parent=g21130.t1;
OY813002.1_Germaria_angustata_genome_assembly,_chromosome:_5	AUGUSTUS	exon	39493540	39493851	.	-	.	ID=g21130.t1.exon1;Parent=g21130.t1;
OY813002.1_Germaria_angustata_genome_assembly,_chromosome:_5	AUGUSTUS	intron	39493852	39493910	1	-	.	ID=g21130.t1.intron1;Parent=g21130.t1;
OY813002.1_Germaria_angustata_genome_assembly,_chromosome:_5	AUGUSTUS	CDS	39493911	39494027	1	-	0	ID=g21130.t1.CDS2;Parent=g21130.t1;
OY813002.1_Germaria_angustata_genome_assembly,_chromosome:_5	AUGUSTUS	exon	39493911	39494027	.	-	.	ID=g21130.t1.exon2;Parent=g21130.t1;
OY813002.1_Germaria_angustata_genome_assembly,_chromosome:_5	AUGUSTUS	start_codon	39494025	39494027	.	-	0	ID=g21130.t1.start1;Parent=g21130.t1;
OY813002.1_Germaria_angustata_genome_assembly,_chromosome:_5	AUGUSTUS	gene	39496066	39497498	.	+	.	ID=g21131;
OY813002.1_Germaria_angustata_genome_assembly,_chromosome:_5	AUGUSTUS	mRNA	39496066	39497498	1	+	.	ID=g21131.t1;Parent=g21131;
OY813002.1_Germaria_angustata_genome_assembly,_chromosome:_5	AUGUSTUS	start_codon	39496066	39496068	.	+	0	ID=g21131.t1.start1;Parent=g21131.t1;
OY813002.1_Germaria_angustata_genome_assembly,_chromosome:_5	AUGUSTUS	CDS	39496066	39496333	1	+	0	ID=g21131.t1.CDS1;Parent=g21131.t1;
OY813002.1_Germaria_angustata_genome_assembly,_chromosome:_5	AUGUSTUS	exon	39496066	39496333	.	+	.	ID=g21131.t1.exon1;Parent=g21131.t1;
OY813002.1_Germaria_angustata_genome_assembly,_chromosome:_5	AUGUSTUS	intron	39496334	39496395	1	+	.	ID=g21131.t1.intron1;Parent=g21131.t1;
OY813002.1_Germaria_angustata_genome_assembly,_chromosome:_5	AUGUSTUS	CDS	39496396	39496558	1	+	2	ID=g21131.t1.CDS2;Parent=g21131.t1;
OY813002.1_Germaria_angustata_genome_assembly,_chromosome:_5	AUGUSTUS	exon	39496396	39496558	.	+	.	ID=g21131.t1.exon2;Parent=g21131.t1;
OY813002.1_Germaria_angustata_genome_assembly,_chromosome:_5	AUGUSTUS	intron	39496559	39496630	1	+	.	ID=g21131.t1.intron2;Parent=g21131.t1;
OY813002.1_Germaria_angustata_genome_assembly,_chromosome:_5	AUGUSTUS	CDS	39496631	39496766	1	+	1	ID=g21131.t1.CDS3;Parent=g21131.t1;
OY813002.1_Germaria_angustata_genome_assembly,_chromosome:_5	AUGUSTUS	exon	39496631	39496766	.	+	.	ID=g21131.t1.exon3;Parent=g21131.t1;
OY813002.1_Germaria_angustata_genome_assembly,_chromosome:_5	AUGUSTUS	intron	39496767	39496906	1	+	.	ID=g21131.t1.intron3;Parent=g21131.t1;
OY813002.1_Germaria_angustata_genome_assembly,_chromosome:_5	AUGUSTUS	CDS	39496907	39497051	1	+	0	ID=g21131.t1.CDS4;Parent=g21131.t1;
OY813002.1_Germaria_angustata_genome_assembly,_chromosome:_5	AUGUSTUS	exon	39496907	39497051	.	+	.	ID=g21131.t1.exon4;Parent=g21131.t1;
OY813002.1_Germaria_angustata_genome_assembly,_chromosome:_5	AUGUSTUS	intron	39497052	39497109	1	+	.	ID=g21131.t1.intron4;Parent=g21131.t1;
OY813002.1_Germaria_angustata_genome_assembly,_chromosome:_5	AUGUSTUS	CDS	39497110	39497498	1	+	2	ID=g21131.t1.CDS5;Parent=g21131.t1;
OY813002.1_Germaria_angustata_genome_assembly,_chromosome:_5	AUGUSTUS	exon	39497110	39497498	.	+	.	ID=g21131.t1.exon5;Parent=g21131.t1;
OY813002.1_Germaria_angustata_genome_assembly,_chromosome:_5	AUGUSTUS	stop_codon	39497496	39497498	.	+	0	ID=g21131.t1.stop1;Parent=g21131.t1;
OY813002.1_Germaria_angustata_genome_assembly,_chromosome:_5	AUGUSTUS	gene	39497716	39498821	.	-	.	ID=g21132;
OY813002.1_Germaria_angustata_genome_assembly,_chromosome:_5	AUGUSTUS	mRNA	39497716	39498821	1	-	.	ID=g21132.t1;Parent=g21132;
OY813002.1_Germaria_angustata_genome_assembly,_chromosome:_5	AUGUSTUS	stop_codon	39497716	39497718	.	-	0	ID=g21132.t1.stop1;Parent=g21132.t1;
OY813002.1_Germaria_angustata_genome_assembly,_chromosome:_5	AUGUSTUS	CDS	39497716	39497913	1	-	0	ID=g21132.t1.CDS1;Parent=g21132.t1;
OY813002.1_Germaria_angustata_genome_assembly,_chromosome:_5	AUGUSTUS	exon	39497716	39497913	.	-	.	ID=g21132.t1.exon1;Parent=g21132.t1;
OY813002.1_Germaria_angustata_genome_assembly,_chromosome:_5	AUGUSTUS	intron	39497914	39498173	1	-	.	ID=g21132.t1.intron1;Parent=g21132.t1;
OY813002.1_Germaria_angustata_genome_assembly,_chromosome:_5	AUGUSTUS	CDS	39498174	39498251	1	-	0	ID=g21132.t1.CDS2;Parent=g21132.t1;
OY813002.1_Germaria_angustata_genome_assembly,_chromosome:_5	AUGUSTUS	exon	39498174	39498251	.	-	.	ID=g21132.t1.exon2;Parent=g21132.t1;
OY813002.1_Germaria_angustata_genome_assembly,_chromosome:_5	AUGUSTUS	intron	39498252	39498341	1	-	.	ID=g21132.t1.intron2;Parent=g21132.t1;
OY813002.1_Germaria_angustata_genome_assembly,_chromosome:_5	AUGUSTUS	CDS	39498342	39498501	1	-	1	ID=g21132.t1.CDS3;Parent=g21132.t1;
OY813002.1_Germaria_angustata_genome_assembly,_chromosome:_5	AUGUSTUS	exon	39498342	39498501	.	-	.	ID=g21132.t1.exon3;Parent=g21132.t1;
OY813002.1_Germaria_angustata_genome_assembly,_chromosome:_5	AUGUSTUS	intron	39498502	39498556	1	-	.	ID=g21132.t1.intron3;Parent=g21132.t1;
OY813002.1_Germaria_angustata_genome_assembly,_chromosome:_5	AUGUSTUS	CDS	39498557	39498682	1	-	1	ID=g21132.t1.CDS4;Parent=g21132.t1;
OY813002.1_Germaria_angustata_genome_assembly,_chromosome:_5	AUGUSTUS	exon	39498557	39498682	.	-	.	ID=g21132.t1.exon4;Parent=g21132.t1;
OY813002.1_Germaria_angustata_genome_assembly,_chromosome:_5	AUGUSTUS	intron	39498683	39498732	1	-	.	ID=g21132.t1.intron4;Parent=g21132.t1;
OY813002.1_Germaria_angustata_genome_assembly,_chromosome:_5	AUGUSTUS	CDS	39498733	39498821	1	-	0	ID=g21132.t1.CDS5;Parent=g21132.t1;
OY813002.1_Germaria_angustata_genome_assembly,_chromosome:_5	AUGUSTUS	exon	39498733	39498821	.	-	.	ID=g21132.t1.exon5;Parent=g21132.t1;
OY813002.1_Germaria_angustata_genome_assembly,_chromosome:_5	AUGUSTUS	start_codon	39498819	39498821	.	-	0	ID=g21132.t1.start1;Parent=g21132.t1;
OY813002.1_Germaria_angustata_genome_assembly,_chromosome:_5	AUGUSTUS	gene	39499101	39500117	.	-	.	ID=g21133;
OY813002.1_Germaria_angustata_genome_assembly,_chromosome:_5	AUGUSTUS	mRNA	39499101	39500117	0.67	-	.	ID=g21133.t1;Parent=g21133;
OY813002.1_Germaria_angustata_genome_assembly,_chromosome:_5	AUGUSTUS	stop_codon	39499101	39499103	.	-	0	ID=g21133.t1.stop1;Parent=g21133.t1;
OY813002.1_Germaria_angustata_genome_assembly,_chromosome:_5	AUGUSTUS	CDS	39499101	39499919	0.67	-	0	ID=g21133.t1.CDS1;Parent=g21133.t1;
OY813002.1_Germaria_angustata_genome_assembly,_chromosome:_5	AUGUSTUS	exon	39499101	39499919	.	-	.	ID=g21133.t1.exon1;Parent=g21133.t1;
OY813002.1_Germaria_angustata_genome_assembly,_chromosome:_5	AUGUSTUS	intron	39499920	39500054	0.68	-	.	ID=g21133.t1.intron1;Parent=g21133.t1;
OY813002.1_Germaria_angustata_genome_assembly,_chromosome:_5	AUGUSTUS	CDS	39500055	39500117	0.69	-	0	ID=g21133.t1.CDS2;Parent=g21133.t1;
OY813002.1_Germaria_angustata_genome_assembly,_chromosome:_5	AUGUSTUS	exon	39500055	39500117	.	-	.	ID=g21133.t1.exon2;Parent=g21133.t1;
OY813002.1_Germaria_angustata_genome_assembly,_chromosome:_5	AUGUSTUS	start_codon	39500115	39500117	.	-	0	ID=g21133.t1.start1;Parent=g21133.t1;
OY813002.1_Germaria_angustata_genome_assembly,_chromosome:_5	AUGUSTUS	gene	39500394	39500783	.	-	.	ID=g21134;
OY813002.1_Germaria_angustata_genome_assembly,_chromosome:_5	AUGUSTUS	mRNA	39500394	39500783	0.58	-	.	ID=g21134.t1;Parent=g21134;
OY813002.1_Germaria_angustata_genome_assembly,_chromosome:_5	AUGUSTUS	stop_codon	39500394	39500396	.	-	0	ID=g21134.t1.stop1;Parent=g21134.t1;
OY813002.1_Germaria_angustata_genome_assembly,_chromosome:_5	AUGUSTUS	CDS	39500394	39500783	0.58	-	0	ID=g21134.t1.CDS1;Parent=g21134.t1;
OY813002.1_Germaria_angustata_genome_assembly,_chromosome:_5	AUGUSTUS	exon	39500394	39500783	.	-	.	ID=g21134.t1.exon1;Parent=g21134.t1;
OY813002.1_Germaria_angustata_genome_assembly,_chromosome:_5	AUGUSTUS	start_codon	39500781	39500783	.	-	0	ID=g21134.t1.start1;Parent=g21134.t1;
OY813002.1_Germaria_angustata_genome_assembly,_chromosome:_5	AUGUSTUS	gene	39501170	39502054	.	-	.	ID=g21135;
OY813002.1_Germaria_angustata_genome_assembly,_chromosome:_5	AUGUSTUS	mRNA	39501170	39502054	0.78	-	.	ID=g21135.t1;Parent=g21135;
OY813002.1_Germaria_angustata_genome_assembly,_chromosome:_5	AUGUSTUS	stop_codon	39501170	39501172	.	-	0	ID=g21135.t1.stop1;Parent=g21135.t1;
OY813002.1_Germaria_angustata_genome_assembly,_chromosome:_5	AUGUSTUS	CDS	39501170	39502054	0.78	-	0	ID=g21135.t1.CDS1;Parent=g21135.t1;
OY813002.1_Germaria_angustata_genome_assembly,_chromosome:_5	AUGUSTUS	exon	39501170	39502054	.	-	.	ID=g21135.t1.exon1;Parent=g21135.t1;
OY813002.1_Germaria_angustata_genome_assembly,_chromosome:_5	AUGUSTUS	start_codon	39502052	39502054	.	-	0	ID=g21135.t1.start1;Parent=g21135.t1;
OY813002.1_Germaria_angustata_genome_assembly,_chromosome:_5	AUGUSTUS	gene	39501170	39502541	.	-	.	ID=g21136;
OY813002.1_Germaria_angustata_genome_assembly,_chromosome:_5	AUGUSTUS	mRNA	39501170	39502541	0.25	-	.	ID=g21136.t1;Parent=g21136;
OY813002.1_Germaria_angustata_genome_assembly,_chromosome:_5	AUGUSTUS	stop_codon	39501170	39501172	.	-	0	ID=g21136.t1.stop1;Parent=g21136.t1;
OY813002.1_Germaria_angustata_genome_assembly,_chromosome:_5	AUGUSTUS	CDS	39501170	39502023	0.33	-	2	ID=g21136.t1.CDS1;Parent=g21136.t1;
OY813002.1_Germaria_angustata_genome_assembly,_chromosome:_5	AUGUSTUS	exon	39501170	39502023	.	-	.	ID=g21136.t1.exon1;Parent=g21136.t1;
OY813002.1_Germaria_angustata_genome_assembly,_chromosome:_5	AUGUSTUS	intron	39502024	39502183	0.33	-	.	ID=g21136.t1.intron1;Parent=g21136.t1;
OY813002.1_Germaria_angustata_genome_assembly,_chromosome:_5	AUGUSTUS	CDS	39502184	39502541	0.25	-	0	ID=g21136.t1.CDS2;Parent=g21136.t1;
OY813002.1_Germaria_angustata_genome_assembly,_chromosome:_5	AUGUSTUS	exon	39502184	39502541	.	-	.	ID=g21136.t1.exon2;Parent=g21136.t1;
OY813002.1_Germaria_angustata_genome_assembly,_chromosome:_5	AUGUSTUS	start_codon	39502539	39502541	.	-	0	ID=g21136.t1.start1;Parent=g21136.t1;
OY813002.1_Germaria_angustata_genome_assembly,_chromosome:_5	AUGUSTUS	gene	39515445	39515672	.	-	.	ID=g21137;
OY813002.1_Germaria_angustata_genome_assembly,_chromosome:_5	AUGUSTUS	mRNA	39515445	39515672	0.92	-	.	ID=g21137.t1;Parent=g21137;
OY813002.1_Germaria_angustata_genome_assembly,_chromosome:_5	AUGUSTUS	stop_codon	39515445	39515447	.	-	0	ID=g21137.t1.stop1;Parent=g21137.t1;
OY813002.1_Germaria_angustata_genome_assembly,_chromosome:_5	AUGUSTUS	CDS	39515445	39515672	0.92	-	0	ID=g21137.t1.CDS1;Parent=g21137.t1;
OY813002.1_Germaria_angustata_genome_assembly,_chromosome:_5	AUGUSTUS	exon	39515445	39515672	.	-	.	ID=g21137.t1.exon1;Parent=g21137.t1;
OY813002.1_Germaria_angustata_genome_assembly,_chromosome:_5	AUGUSTUS	start_codon	39515670	39515672	.	-	0	ID=g21137.t1.start1;Parent=g21137.t1;
OY813002.1_Germaria_angustata_genome_assembly,_chromosome:_5	AUGUSTUS	gene	39524371	39525068	.	+	.	ID=g21138;
OY813002.1_Germaria_angustata_genome_assembly,_chromosome:_5	AUGUSTUS	mRNA	39524371	39525068	0.68	+	.	ID=g21138.t1;Parent=g21138;
OY813002.1_Germaria_angustata_genome_assembly,_chromosome:_5	AUGUSTUS	start_codon	39524371	39524373	.	+	0	ID=g21138.t1.start1;Parent=g21138.t1;
OY813002.1_Germaria_angustata_genome_assembly,_chromosome:_5	AUGUSTUS	CDS	39524371	39524564	1	+	0	ID=g21138.t1.CDS1;Parent=g21138.t1;
OY813002.1_Germaria_angustata_genome_assembly,_chromosome:_5	AUGUSTUS	exon	39524371	39524564	.	+	.	ID=g21138.t1.exon1;Parent=g21138.t1;
OY813002.1_Germaria_angustata_genome_assembly,_chromosome:_5	AUGUSTUS	intron	39524565	39524902	0.68	+	.	ID=g21138.t1.intron1;Parent=g21138.t1;
OY813002.1_Germaria_angustata_genome_assembly,_chromosome:_5	AUGUSTUS	CDS	39524903	39525068	0.68	+	1	ID=g21138.t1.CDS2;Parent=g21138.t1;
OY813002.1_Germaria_angustata_genome_assembly,_chromosome:_5	AUGUSTUS	exon	39524903	39525068	.	+	.	ID=g21138.t1.exon2;Parent=g21138.t1;
OY813002.1_Germaria_angustata_genome_assembly,_chromosome:_5	AUGUSTUS	stop_codon	39525066	39525068	.	+	0	ID=g21138.t1.stop1;Parent=g21138.t1;
OY813002.1_Germaria_angustata_genome_assembly,_chromosome:_5	AUGUSTUS	gene	39525391	39526273	.	+	.	ID=g21139;
OY813002.1_Germaria_angustata_genome_assembly,_chromosome:_5	AUGUSTUS	mRNA	39525391	39526273	0.78	+	.	ID=g21139.t1;Parent=g21139;
OY813002.1_Germaria_angustata_genome_assembly,_chromosome:_5	AUGUSTUS	start_codon	39525391	39525393	.	+	0	ID=g21139.t1.start1;Parent=g21139.t1;
OY813002.1_Germaria_angustata_genome_assembly,_chromosome:_5	AUGUSTUS	CDS	39525391	39525563	0.8	+	0	ID=g21139.t1.CDS1;Parent=g21139.t1;
OY813002.1_Germaria_angustata_genome_assembly,_chromosome:_5	AUGUSTUS	exon	39525391	39525563	.	+	.	ID=g21139.t1.exon1;Parent=g21139.t1;
OY813002.1_Germaria_angustata_genome_assembly,_chromosome:_5	AUGUSTUS	intron	39525564	39526179	0.94	+	.	ID=g21139.t1.intron1;Parent=g21139.t1;
OY813002.1_Germaria_angustata_genome_assembly,_chromosome:_5	AUGUSTUS	CDS	39526180	39526273	0.94	+	1	ID=g21139.t1.CDS2;Parent=g21139.t1;
OY813002.1_Germaria_angustata_genome_assembly,_chromosome:_5	AUGUSTUS	exon	39526180	39526273	.	+	.	ID=g21139.t1.exon2;Parent=g21139.t1;
OY813002.1_Germaria_angustata_genome_assembly,_chromosome:_5	AUGUSTUS	stop_codon	39526271	39526273	.	+	0	ID=g21139.t1.stop1;Parent=g21139.t1;
OY813002.1_Germaria_angustata_genome_assembly,_chromosome:_5	AUGUSTUS	gene	39528538	39529005	.	-	.	ID=g21140;
OY813002.1_Germaria_angustata_genome_assembly,_chromosome:_5	AUGUSTUS	mRNA	39528538	39529005	0.98	-	.	ID=g21140.t1;Parent=g21140;
OY813002.1_Germaria_angustata_genome_assembly,_chromosome:_5	AUGUSTUS	stop_codon	39528538	39528540	.	-	0	ID=g21140.t1.stop1;Parent=g21140.t1;
OY813002.1_Germaria_angustata_genome_assembly,_chromosome:_5	AUGUSTUS	CDS	39528538	39529005	0.98	-	0	ID=g21140.t1.CDS1;Parent=g21140.t1;
OY813002.1_Germaria_angustata_genome_assembly,_chromosome:_5	AUGUSTUS	exon	39528538	39529005	.	-	.	ID=g21140.t1.exon1;Parent=g21140.t1;
OY813002.1_Germaria_angustata_genome_assembly,_chromosome:_5	AUGUSTUS	start_codon	39529003	39529005	.	-	0	ID=g21140.t1.start1;Parent=g21140.t1;
OY813002.1_Germaria_angustata_genome_assembly,_chromosome:_5	AUGUSTUS	gene	39530083	39532502	.	-	.	ID=g21141;
OY813002.1_Germaria_angustata_genome_assembly,_chromosome:_5	AUGUSTUS	mRNA	39530083	39532502	0.99	-	.	ID=g21141.t1;Parent=g21141;
OY813002.1_Germaria_angustata_genome_assembly,_chromosome:_5	AUGUSTUS	stop_codon	39530083	39530085	.	-	0	ID=g21141.t1.stop1;Parent=g21141.t1;
OY813002.1_Germaria_angustata_genome_assembly,_chromosome:_5	AUGUSTUS	CDS	39530083	39531921	0.99	-	0	ID=g21141.t1.CDS1;Parent=g21141.t1;
OY813002.1_Germaria_angustata_genome_assembly,_chromosome:_5	AUGUSTUS	exon	39530083	39531921	.	-	.	ID=g21141.t1.exon1;Parent=g21141.t1;
OY813002.1_Germaria_angustata_genome_assembly,_chromosome:_5	AUGUSTUS	intron	39531922	39531998	0.99	-	.	ID=g21141.t1.intron1;Parent=g21141.t1;
OY813002.1_Germaria_angustata_genome_assembly,_chromosome:_5	AUGUSTUS	CDS	39531999	39532502	0.99	-	0	ID=g21141.t1.CDS2;Parent=g21141.t1;
OY813002.1_Germaria_angustata_genome_assembly,_chromosome:_5	AUGUSTUS	exon	39531999	39532502	.	-	.	ID=g21141.t1.exon2;Parent=g21141.t1;
OY813002.1_Germaria_angustata_genome_assembly,_chromosome:_5	AUGUSTUS	start_codon	39532500	39532502	.	-	0	ID=g21141.t1.start1;Parent=g21141.t1;
OY813002.1_Germaria_angustata_genome_assembly,_chromosome:_5	AUGUSTUS	gene	39532595	39534091	.	-	.	ID=g21142;
OY813002.1_Germaria_angustata_genome_assembly,_chromosome:_5	AUGUSTUS	mRNA	39532595	39534091	1	-	.	ID=g21142.t1;Parent=g21142;
OY813002.1_Germaria_angustata_genome_assembly,_chromosome:_5	AUGUSTUS	stop_codon	39532595	39532597	.	-	0	ID=g21142.t1.stop1;Parent=g21142.t1;
OY813002.1_Germaria_angustata_genome_assembly,_chromosome:_5	AUGUSTUS	CDS	39532595	39534091	1	-	0	ID=g21142.t1.CDS1;Parent=g21142.t1;
OY813002.1_Germaria_angustata_genome_assembly,_chromosome:_5	AUGUSTUS	exon	39532595	39534091	.	-	.	ID=g21142.t1.exon1;Parent=g21142.t1;
OY813002.1_Germaria_angustata_genome_assembly,_chromosome:_5	AUGUSTUS	start_codon	39534089	39534091	.	-	0	ID=g21142.t1.start1;Parent=g21142.t1;
OY813002.1_Germaria_angustata_genome_assembly,_chromosome:_5	AUGUSTUS	gene	39569357	39570338	.	-	.	ID=g21143;
OY813002.1_Germaria_angustata_genome_assembly,_chromosome:_5	AUGUSTUS	mRNA	39569357	39570338	0.73	-	.	ID=g21143.t1;Parent=g21143;
OY813002.1_Germaria_angustata_genome_assembly,_chromosome:_5	AUGUSTUS	stop_codon	39569357	39569359	.	-	0	ID=g21143.t1.stop1;Parent=g21143.t1;
OY813002.1_Germaria_angustata_genome_assembly,_chromosome:_5	AUGUSTUS	CDS	39569357	39569590	0.73	-	0	ID=g21143.t1.CDS1;Parent=g21143.t1;
OY813002.1_Germaria_angustata_genome_assembly,_chromosome:_5	AUGUSTUS	exon	39569357	39569590	.	-	.	ID=g21143.t1.exon1;Parent=g21143.t1;
OY813002.1_Germaria_angustata_genome_assembly,_chromosome:_5	AUGUSTUS	intron	39569591	39570191	0.73	-	.	ID=g21143.t1.intron1;Parent=g21143.t1;
OY813002.1_Germaria_angustata_genome_assembly,_chromosome:_5	AUGUSTUS	CDS	39570192	39570338	1	-	0	ID=g21143.t1.CDS2;Parent=g21143.t1;
OY813002.1_Germaria_angustata_genome_assembly,_chromosome:_5	AUGUSTUS	exon	39570192	39570338	.	-	.	ID=g21143.t1.exon2;Parent=g21143.t1;
OY813002.1_Germaria_angustata_genome_assembly,_chromosome:_5	AUGUSTUS	start_codon	39570336	39570338	.	-	0	ID=g21143.t1.start1;Parent=g21143.t1;
OY813002.1_Germaria_angustata_genome_assembly,_chromosome:_5	AUGUSTUS	mRNA	39569357	39570338	0.45	-	.	ID=g21143.t2;Parent=g21143;
OY813002.1_Germaria_angustata_genome_assembly,_chromosome:_5	AUGUSTUS	stop_codon	39569357	39569359	.	-	0	ID=g21143.t2.stop1;Parent=g21143.t2;
OY813002.1_Germaria_angustata_genome_assembly,_chromosome:_5	AUGUSTUS	CDS	39569357	39569568	0.49	-	2	ID=g21143.t2.CDS1;Parent=g21143.t2;
OY813002.1_Germaria_angustata_genome_assembly,_chromosome:_5	AUGUSTUS	exon	39569357	39569568	.	-	.	ID=g21143.t2.exon1;Parent=g21143.t2;
OY813002.1_Germaria_angustata_genome_assembly,_chromosome:_5	AUGUSTUS	intron	39569569	39569639	0.45	-	.	ID=g21143.t2.intron1;Parent=g21143.t2;
OY813002.1_Germaria_angustata_genome_assembly,_chromosome:_5	AUGUSTUS	CDS	39569640	39570084	0.45	-	0	ID=g21143.t2.CDS2;Parent=g21143.t2;
OY813002.1_Germaria_angustata_genome_assembly,_chromosome:_5	AUGUSTUS	exon	39569640	39570084	.	-	.	ID=g21143.t2.exon2;Parent=g21143.t2;
OY813002.1_Germaria_angustata_genome_assembly,_chromosome:_5	AUGUSTUS	intron	39570085	39570191	1	-	.	ID=g21143.t2.intron2;Parent=g21143.t2;
OY813002.1_Germaria_angustata_genome_assembly,_chromosome:_5	AUGUSTUS	CDS	39570192	39570338	1	-	0	ID=g21143.t2.CDS3;Parent=g21143.t2;
OY813002.1_Germaria_angustata_genome_assembly,_chromosome:_5	AUGUSTUS	exon	39570192	39570338	.	-	.	ID=g21143.t2.exon3;Parent=g21143.t2;
OY813002.1_Germaria_angustata_genome_assembly,_chromosome:_5	AUGUSTUS	start_codon	39570336	39570338	.	-	0	ID=g21143.t2.start1;Parent=g21143.t2;
OY813002.1_Germaria_angustata_genome_assembly,_chromosome:_5	AUGUSTUS	gene	39620174	39621699	.	-	.	ID=g21144;
OY813002.1_Germaria_angustata_genome_assembly,_chromosome:_5	AUGUSTUS	mRNA	39620174	39621699	0.06	-	.	ID=g21144.t1;Parent=g21144;
OY813002.1_Germaria_angustata_genome_assembly,_chromosome:_5	AUGUSTUS	stop_codon	39620174	39620176	.	-	0	ID=g21144.t1.stop1;Parent=g21144.t1;
OY813002.1_Germaria_angustata_genome_assembly,_chromosome:_5	AUGUSTUS	CDS	39620174	39620282	0.51	-	1	ID=g21144.t1.CDS1;Parent=g21144.t1;
OY813002.1_Germaria_angustata_genome_assembly,_chromosome:_5	AUGUSTUS	exon	39620174	39620282	.	-	.	ID=g21144.t1.exon1;Parent=g21144.t1;
OY813002.1_Germaria_angustata_genome_assembly,_chromosome:_5	AUGUSTUS	intron	39620283	39620387	0.26	-	.	ID=g21144.t1.intron1;Parent=g21144.t1;
OY813002.1_Germaria_angustata_genome_assembly,_chromosome:_5	AUGUSTUS	CDS	39620388	39621026	0.24	-	1	ID=g21144.t1.CDS2;Parent=g21144.t1;
OY813002.1_Germaria_angustata_genome_assembly,_chromosome:_5	AUGUSTUS	exon	39620388	39621026	.	-	.	ID=g21144.t1.exon2;Parent=g21144.t1;
OY813002.1_Germaria_angustata_genome_assembly,_chromosome:_5	AUGUSTUS	intron	39621027	39621631	0.16	-	.	ID=g21144.t1.intron2;Parent=g21144.t1;
OY813002.1_Germaria_angustata_genome_assembly,_chromosome:_5	AUGUSTUS	CDS	39621632	39621699	0.49	-	0	ID=g21144.t1.CDS3;Parent=g21144.t1;
OY813002.1_Germaria_angustata_genome_assembly,_chromosome:_5	AUGUSTUS	exon	39621632	39621699	.	-	.	ID=g21144.t1.exon3;Parent=g21144.t1;
OY813002.1_Germaria_angustata_genome_assembly,_chromosome:_5	AUGUSTUS	start_codon	39621697	39621699	.	-	0	ID=g21144.t1.start1;Parent=g21144.t1;
OY813002.1_Germaria_angustata_genome_assembly,_chromosome:_5	AUGUSTUS	gene	39697127	39698222	.	-	.	ID=g21145;
OY813002.1_Germaria_angustata_genome_assembly,_chromosome:_5	AUGUSTUS	mRNA	39697127	39698222	0.58	-	.	ID=g21145.t1;Parent=g21145;
OY813002.1_Germaria_angustata_genome_assembly,_chromosome:_5	AUGUSTUS	stop_codon	39697127	39697129	.	-	0	ID=g21145.t1.stop1;Parent=g21145.t1;
OY813002.1_Germaria_angustata_genome_assembly,_chromosome:_5	AUGUSTUS	CDS	39697127	39697654	0.58	-	0	ID=g21145.t1.CDS1;Parent=g21145.t1;
OY813002.1_Germaria_angustata_genome_assembly,_chromosome:_5	AUGUSTUS	exon	39697127	39697654	.	-	.	ID=g21145.t1.exon1;Parent=g21145.t1;
OY813002.1_Germaria_angustata_genome_assembly,_chromosome:_5	AUGUSTUS	intron	39697655	39698009	0.58	-	.	ID=g21145.t1.intron1;Parent=g21145.t1;
OY813002.1_Germaria_angustata_genome_assembly,_chromosome:_5	AUGUSTUS	CDS	39698010	39698222	0.97	-	0	ID=g21145.t1.CDS2;Parent=g21145.t1;
OY813002.1_Germaria_angustata_genome_assembly,_chromosome:_5	AUGUSTUS	exon	39698010	39698222	.	-	.	ID=g21145.t1.exon2;Parent=g21145.t1;
OY813002.1_Germaria_angustata_genome_assembly,_chromosome:_5	AUGUSTUS	start_codon	39698220	39698222	.	-	0	ID=g21145.t1.start1;Parent=g21145.t1;
OY813002.1_Germaria_angustata_genome_assembly,_chromosome:_5	AUGUSTUS	mRNA	39697127	39698222	0.97	-	.	ID=g21145.t2;Parent=g21145;
OY813002.1_Germaria_angustata_genome_assembly,_chromosome:_5	AUGUSTUS	stop_codon	39697127	39697129	.	-	0	ID=g21145.t2.stop1;Parent=g21145.t2;
OY813002.1_Germaria_angustata_genome_assembly,_chromosome:_5	AUGUSTUS	CDS	39697127	39697528	1	-	0	ID=g21145.t2.CDS1;Parent=g21145.t2;
OY813002.1_Germaria_angustata_genome_assembly,_chromosome:_5	AUGUSTUS	exon	39697127	39697528	.	-	.	ID=g21145.t2.exon1;Parent=g21145.t2;
OY813002.1_Germaria_angustata_genome_assembly,_chromosome:_5	AUGUSTUS	intron	39697529	39698009	0.97	-	.	ID=g21145.t2.intron1;Parent=g21145.t2;
OY813002.1_Germaria_angustata_genome_assembly,_chromosome:_5	AUGUSTUS	CDS	39698010	39698222	1	-	0	ID=g21145.t2.CDS2;Parent=g21145.t2;
OY813002.1_Germaria_angustata_genome_assembly,_chromosome:_5	AUGUSTUS	exon	39698010	39698222	.	-	.	ID=g21145.t2.exon2;Parent=g21145.t2;
OY813002.1_Germaria_angustata_genome_assembly,_chromosome:_5	AUGUSTUS	start_codon	39698220	39698222	.	-	0	ID=g21145.t2.start1;Parent=g21145.t2;
OY813002.1_Germaria_angustata_genome_assembly,_chromosome:_5	AUGUSTUS	gene	39712687	39713130	.	+	.	ID=g21146;
OY813002.1_Germaria_angustata_genome_assembly,_chromosome:_5	AUGUSTUS	mRNA	39712687	39713130	0.59	+	.	ID=g21146.t1;Parent=g21146;
OY813002.1_Germaria_angustata_genome_assembly,_chromosome:_5	AUGUSTUS	start_codon	39712687	39712689	.	+	0	ID=g21146.t1.start1;Parent=g21146.t1;
OY813002.1_Germaria_angustata_genome_assembly,_chromosome:_5	AUGUSTUS	CDS	39712687	39713130	0.59	+	0	ID=g21146.t1.CDS1;Parent=g21146.t1;
OY813002.1_Germaria_angustata_genome_assembly,_chromosome:_5	AUGUSTUS	exon	39712687	39713130	.	+	.	ID=g21146.t1.exon1;Parent=g21146.t1;
OY813002.1_Germaria_angustata_genome_assembly,_chromosome:_5	AUGUSTUS	stop_codon	39713128	39713130	.	+	0	ID=g21146.t1.stop1;Parent=g21146.t1;
OY813002.1_Germaria_angustata_genome_assembly,_chromosome:_5	AUGUSTUS	gene	39714463	39715545	.	+	.	ID=g21147;
OY813002.1_Germaria_angustata_genome_assembly,_chromosome:_5	AUGUSTUS	mRNA	39714463	39715545	0.34	+	.	ID=g21147.t1;Parent=g21147;
OY813002.1_Germaria_angustata_genome_assembly,_chromosome:_5	AUGUSTUS	start_codon	39714463	39714465	.	+	0	ID=g21147.t1.start1;Parent=g21147.t1;
OY813002.1_Germaria_angustata_genome_assembly,_chromosome:_5	AUGUSTUS	CDS	39714463	39714667	0.62	+	0	ID=g21147.t1.CDS1;Parent=g21147.t1;
OY813002.1_Germaria_angustata_genome_assembly,_chromosome:_5	AUGUSTUS	exon	39714463	39714667	.	+	.	ID=g21147.t1.exon1;Parent=g21147.t1;
OY813002.1_Germaria_angustata_genome_assembly,_chromosome:_5	AUGUSTUS	intron	39714668	39715237	0.54	+	.	ID=g21147.t1.intron1;Parent=g21147.t1;
OY813002.1_Germaria_angustata_genome_assembly,_chromosome:_5	AUGUSTUS	CDS	39715238	39715545	0.43	+	2	ID=g21147.t1.CDS2;Parent=g21147.t1;
OY813002.1_Germaria_angustata_genome_assembly,_chromosome:_5	AUGUSTUS	exon	39715238	39715545	.	+	.	ID=g21147.t1.exon2;Parent=g21147.t1;
OY813002.1_Germaria_angustata_genome_assembly,_chromosome:_5	AUGUSTUS	stop_codon	39715543	39715545	.	+	0	ID=g21147.t1.stop1;Parent=g21147.t1;
OY813002.1_Germaria_angustata_genome_assembly,_chromosome:_5	AUGUSTUS	gene	39775074	39776204	.	-	.	ID=g21148;
OY813002.1_Germaria_angustata_genome_assembly,_chromosome:_5	AUGUSTUS	mRNA	39775074	39775658	1	-	.	ID=g21148.t1;Parent=g21148;
OY813002.1_Germaria_angustata_genome_assembly,_chromosome:_5	AUGUSTUS	stop_codon	39775074	39775076	.	-	0	ID=g21148.t1.stop1;Parent=g21148.t1;
OY813002.1_Germaria_angustata_genome_assembly,_chromosome:_5	AUGUSTUS	CDS	39775074	39775412	1	-	0	ID=g21148.t1.CDS1;Parent=g21148.t1;
OY813002.1_Germaria_angustata_genome_assembly,_chromosome:_5	AUGUSTUS	exon	39775074	39775412	.	-	.	ID=g21148.t1.exon1;Parent=g21148.t1;
OY813002.1_Germaria_angustata_genome_assembly,_chromosome:_5	AUGUSTUS	intron	39775413	39775475	1	-	.	ID=g21148.t1.intron1;Parent=g21148.t1;
OY813002.1_Germaria_angustata_genome_assembly,_chromosome:_5	AUGUSTUS	CDS	39775476	39775658	1	-	0	ID=g21148.t1.CDS2;Parent=g21148.t1;
OY813002.1_Germaria_angustata_genome_assembly,_chromosome:_5	AUGUSTUS	exon	39775476	39775658	.	-	.	ID=g21148.t1.exon2;Parent=g21148.t1;
OY813002.1_Germaria_angustata_genome_assembly,_chromosome:_5	AUGUSTUS	start_codon	39775656	39775658	.	-	0	ID=g21148.t1.start1;Parent=g21148.t1;
OY813002.1_Germaria_angustata_genome_assembly,_chromosome:_5	AUGUSTUS	mRNA	39775074	39776204	0.94	-	.	ID=g21148.t2;Parent=g21148;
OY813002.1_Germaria_angustata_genome_assembly,_chromosome:_5	AUGUSTUS	stop_codon	39775074	39775076	.	-	0	ID=g21148.t2.stop1;Parent=g21148.t2;
OY813002.1_Germaria_angustata_genome_assembly,_chromosome:_5	AUGUSTUS	CDS	39775074	39775412	0.96	-	0	ID=g21148.t2.CDS1;Parent=g21148.t2;
OY813002.1_Germaria_angustata_genome_assembly,_chromosome:_5	AUGUSTUS	exon	39775074	39775412	.	-	.	ID=g21148.t2.exon1;Parent=g21148.t2;
OY813002.1_Germaria_angustata_genome_assembly,_chromosome:_5	AUGUSTUS	intron	39775413	39775475	0.96	-	.	ID=g21148.t2.intron1;Parent=g21148.t2;
OY813002.1_Germaria_angustata_genome_assembly,_chromosome:_5	AUGUSTUS	CDS	39775476	39775745	0.94	-	0	ID=g21148.t2.CDS2;Parent=g21148.t2;
OY813002.1_Germaria_angustata_genome_assembly,_chromosome:_5	AUGUSTUS	exon	39775476	39775745	.	-	.	ID=g21148.t2.exon2;Parent=g21148.t2;
OY813002.1_Germaria_angustata_genome_assembly,_chromosome:_5	AUGUSTUS	intron	39775746	39775967	0.97	-	.	ID=g21148.t2.intron2;Parent=g21148.t2;
OY813002.1_Germaria_angustata_genome_assembly,_chromosome:_5	AUGUSTUS	CDS	39775968	39776204	0.99	-	0	ID=g21148.t2.CDS3;Parent=g21148.t2;
OY813002.1_Germaria_angustata_genome_assembly,_chromosome:_5	AUGUSTUS	exon	39775968	39776204	.	-	.	ID=g21148.t2.exon3;Parent=g21148.t2;
OY813002.1_Germaria_angustata_genome_assembly,_chromosome:_5	AUGUSTUS	start_codon	39776202	39776204	.	-	0	ID=g21148.t2.start1;Parent=g21148.t2;
OY813002.1_Germaria_angustata_genome_assembly,_chromosome:_5	AUGUSTUS	mRNA	39775938	39776204	0.69	-	.	ID=g21148.t3;Parent=g21148;
OY813002.1_Germaria_angustata_genome_assembly,_chromosome:_5	AUGUSTUS	stop_codon	39775938	39775940	.	-	0	ID=g21148.t3.stop1;Parent=g21148.t3;
OY813002.1_Germaria_angustata_genome_assembly,_chromosome:_5	AUGUSTUS	CDS	39775938	39776204	0.69	-	0	ID=g21148.t3.CDS1;Parent=g21148.t3;
OY813002.1_Germaria_angustata_genome_assembly,_chromosome:_5	AUGUSTUS	exon	39775938	39776204	.	-	.	ID=g21148.t3.exon1;Parent=g21148.t3;
OY813002.1_Germaria_angustata_genome_assembly,_chromosome:_5	AUGUSTUS	start_codon	39776202	39776204	.	-	0	ID=g21148.t3.start1;Parent=g21148.t3;
OY813002.1_Germaria_angustata_genome_assembly,_chromosome:_5	AUGUSTUS	gene	39782389	39786447	.	+	.	ID=g21149;
OY813002.1_Germaria_angustata_genome_assembly,_chromosome:_5	AUGUSTUS	mRNA	39782389	39784803	0.74	+	.	ID=g21149.t1;Parent=g21149;
OY813002.1_Germaria_angustata_genome_assembly,_chromosome:_5	AUGUSTUS	start_codon	39782389	39782391	.	+	0	ID=g21149.t1.start1;Parent=g21149.t1;
OY813002.1_Germaria_angustata_genome_assembly,_chromosome:_5	AUGUSTUS	CDS	39782389	39782522	0.96	+	0	ID=g21149.t1.CDS1;Parent=g21149.t1;
OY813002.1_Germaria_angustata_genome_assembly,_chromosome:_5	AUGUSTUS	exon	39782389	39782522	.	+	.	ID=g21149.t1.exon1;Parent=g21149.t1;
OY813002.1_Germaria_angustata_genome_assembly,_chromosome:_5	AUGUSTUS	intron	39782523	39782606	0.8	+	.	ID=g21149.t1.intron1;Parent=g21149.t1;
OY813002.1_Germaria_angustata_genome_assembly,_chromosome:_5	AUGUSTUS	CDS	39782607	39782897	0.75	+	1	ID=g21149.t1.CDS2;Parent=g21149.t1;
OY813002.1_Germaria_angustata_genome_assembly,_chromosome:_5	AUGUSTUS	exon	39782607	39782897	.	+	.	ID=g21149.t1.exon2;Parent=g21149.t1;
OY813002.1_Germaria_angustata_genome_assembly,_chromosome:_5	AUGUSTUS	intron	39782898	39783623	0.88	+	.	ID=g21149.t1.intron2;Parent=g21149.t1;
OY813002.1_Germaria_angustata_genome_assembly,_chromosome:_5	AUGUSTUS	CDS	39783624	39784803	0.97	+	1	ID=g21149.t1.CDS3;Parent=g21149.t1;
OY813002.1_Germaria_angustata_genome_assembly,_chromosome:_5	AUGUSTUS	exon	39783624	39784803	.	+	.	ID=g21149.t1.exon3;Parent=g21149.t1;
OY813002.1_Germaria_angustata_genome_assembly,_chromosome:_5	AUGUSTUS	stop_codon	39784801	39784803	.	+	0	ID=g21149.t1.stop1;Parent=g21149.t1;
OY813002.1_Germaria_angustata_genome_assembly,_chromosome:_5	AUGUSTUS	mRNA	39782389	39786409	0.2	+	.	ID=g21149.t2;Parent=g21149;
OY813002.1_Germaria_angustata_genome_assembly,_chromosome:_5	AUGUSTUS	start_codon	39782389	39782391	.	+	0	ID=g21149.t2.start1;Parent=g21149.t2;
OY813002.1_Germaria_angustata_genome_assembly,_chromosome:_5	AUGUSTUS	CDS	39782389	39782522	0.97	+	0	ID=g21149.t2.CDS1;Parent=g21149.t2;
OY813002.1_Germaria_angustata_genome_assembly,_chromosome:_5	AUGUSTUS	exon	39782389	39782522	.	+	.	ID=g21149.t2.exon1;Parent=g21149.t2;
OY813002.1_Germaria_angustata_genome_assembly,_chromosome:_5	AUGUSTUS	intron	39782523	39782606	0.84	+	.	ID=g21149.t2.intron1;Parent=g21149.t2;
OY813002.1_Germaria_angustata_genome_assembly,_chromosome:_5	AUGUSTUS	CDS	39782607	39782897	0.77	+	1	ID=g21149.t2.CDS2;Parent=g21149.t2;
OY813002.1_Germaria_angustata_genome_assembly,_chromosome:_5	AUGUSTUS	exon	39782607	39782897	.	+	.	ID=g21149.t2.exon2;Parent=g21149.t2;
OY813002.1_Germaria_angustata_genome_assembly,_chromosome:_5	AUGUSTUS	intron	39782898	39783623	0.89	+	.	ID=g21149.t2.intron2;Parent=g21149.t2;
OY813002.1_Germaria_angustata_genome_assembly,_chromosome:_5	AUGUSTUS	CDS	39783624	39784770	0.28	+	1	ID=g21149.t2.CDS3;Parent=g21149.t2;
OY813002.1_Germaria_angustata_genome_assembly,_chromosome:_5	AUGUSTUS	exon	39783624	39784770	.	+	.	ID=g21149.t2.exon3;Parent=g21149.t2;
OY813002.1_Germaria_angustata_genome_assembly,_chromosome:_5	AUGUSTUS	intron	39784771	39786136	0.79	+	.	ID=g21149.t2.intron3;Parent=g21149.t2;
OY813002.1_Germaria_angustata_genome_assembly,_chromosome:_5	AUGUSTUS	CDS	39786137	39786409	0.8	+	0	ID=g21149.t2.CDS4;Parent=g21149.t2;
OY813002.1_Germaria_angustata_genome_assembly,_chromosome:_5	AUGUSTUS	exon	39786137	39786409	.	+	.	ID=g21149.t2.exon4;Parent=g21149.t2;
OY813002.1_Germaria_angustata_genome_assembly,_chromosome:_5	AUGUSTUS	stop_codon	39786407	39786409	.	+	0	ID=g21149.t2.stop1;Parent=g21149.t2;
OY813002.1_Germaria_angustata_genome_assembly,_chromosome:_5	AUGUSTUS	mRNA	39783244	39784803	0.21	+	.	ID=g21149.t3;Parent=g21149;
OY813002.1_Germaria_angustata_genome_assembly,_chromosome:_5	AUGUSTUS	start_codon	39783244	39783246	.	+	0	ID=g21149.t3.start1;Parent=g21149.t3;
OY813002.1_Germaria_angustata_genome_assembly,_chromosome:_5	AUGUSTUS	CDS	39783244	39783407	0.32	+	0	ID=g21149.t3.CDS1;Parent=g21149.t3;
OY813002.1_Germaria_angustata_genome_assembly,_chromosome:_5	AUGUSTUS	exon	39783244	39783407	.	+	.	ID=g21149.t3.exon1;Parent=g21149.t3;
OY813002.1_Germaria_angustata_genome_assembly,_chromosome:_5	AUGUSTUS	intron	39783408	39783623	0.75	+	.	ID=g21149.t3.intron1;Parent=g21149.t3;
OY813002.1_Germaria_angustata_genome_assembly,_chromosome:_5	AUGUSTUS	CDS	39783624	39784803	0.48	+	1	ID=g21149.t3.CDS2;Parent=g21149.t3;
OY813002.1_Germaria_angustata_genome_assembly,_chromosome:_5	AUGUSTUS	exon	39783624	39784803	.	+	.	ID=g21149.t3.exon2;Parent=g21149.t3;
OY813002.1_Germaria_angustata_genome_assembly,_chromosome:_5	AUGUSTUS	stop_codon	39784801	39784803	.	+	0	ID=g21149.t3.stop1;Parent=g21149.t3;
OY813002.1_Germaria_angustata_genome_assembly,_chromosome:_5	AUGUSTUS	mRNA	39785771	39786447	0.34	+	.	ID=g21149.t4;Parent=g21149;
OY813002.1_Germaria_angustata_genome_assembly,_chromosome:_5	AUGUSTUS	start_codon	39785771	39785773	.	+	0	ID=g21149.t4.start1;Parent=g21149.t4;
OY813002.1_Germaria_angustata_genome_assembly,_chromosome:_5	AUGUSTUS	CDS	39785771	39785787	0.6	+	0	ID=g21149.t4.CDS1;Parent=g21149.t4;
OY813002.1_Germaria_angustata_genome_assembly,_chromosome:_5	AUGUSTUS	exon	39785771	39785787	.	+	.	ID=g21149.t4.exon1;Parent=g21149.t4;
OY813002.1_Germaria_angustata_genome_assembly,_chromosome:_5	AUGUSTUS	intron	39785788	39785895	0.34	+	.	ID=g21149.t4.intron1;Parent=g21149.t4;
OY813002.1_Germaria_angustata_genome_assembly,_chromosome:_5	AUGUSTUS	CDS	39785896	39786357	0.43	+	1	ID=g21149.t4.CDS2;Parent=g21149.t4;
OY813002.1_Germaria_angustata_genome_assembly,_chromosome:_5	AUGUSTUS	exon	39785896	39786357	.	+	.	ID=g21149.t4.exon2;Parent=g21149.t4;
OY813002.1_Germaria_angustata_genome_assembly,_chromosome:_5	AUGUSTUS	intron	39786358	39786443	0.9	+	.	ID=g21149.t4.intron2;Parent=g21149.t4;
OY813002.1_Germaria_angustata_genome_assembly,_chromosome:_5	AUGUSTUS	CDS	39786444	39786447	0.99	+	1	ID=g21149.t4.CDS3;Parent=g21149.t4;
OY813002.1_Germaria_angustata_genome_assembly,_chromosome:_5	AUGUSTUS	exon	39786444	39786447	.	+	.	ID=g21149.t4.exon3;Parent=g21149.t4;
OY813002.1_Germaria_angustata_genome_assembly,_chromosome:_5	AUGUSTUS	stop_codon	39786445	39786447	.	+	0	ID=g21149.t4.stop1;Parent=g21149.t4;
OY813002.1_Germaria_angustata_genome_assembly,_chromosome:_5	AUGUSTUS	gene	39783706	39784803	.	+	.	ID=g21150;
OY813002.1_Germaria_angustata_genome_assembly,_chromosome:_5	AUGUSTUS	mRNA	39783706	39784803	0.7	+	.	ID=g21150.t1;Parent=g21150;
OY813002.1_Germaria_angustata_genome_assembly,_chromosome:_5	AUGUSTUS	start_codon	39783706	39783708	.	+	0	ID=g21150.t1.start1;Parent=g21150.t1;
OY813002.1_Germaria_angustata_genome_assembly,_chromosome:_5	AUGUSTUS	CDS	39783706	39784803	0.7	+	0	ID=g21150.t1.CDS1;Parent=g21150.t1;
OY813002.1_Germaria_angustata_genome_assembly,_chromosome:_5	AUGUSTUS	exon	39783706	39784803	.	+	.	ID=g21150.t1.exon1;Parent=g21150.t1;
OY813002.1_Germaria_angustata_genome_assembly,_chromosome:_5	AUGUSTUS	stop_codon	39784801	39784803	.	+	0	ID=g21150.t1.stop1;Parent=g21150.t1;
OY813002.1_Germaria_angustata_genome_assembly,_chromosome:_5	AUGUSTUS	gene	39786716	39787155	.	+	.	ID=g21151;
OY813002.1_Germaria_angustata_genome_assembly,_chromosome:_5	AUGUSTUS	mRNA	39786716	39787155	0.49	+	.	ID=g21151.t1;Parent=g21151;
OY813002.1_Germaria_angustata_genome_assembly,_chromosome:_5	AUGUSTUS	start_codon	39786716	39786718	.	+	0	ID=g21151.t1.start1;Parent=g21151.t1;
OY813002.1_Germaria_angustata_genome_assembly,_chromosome:_5	AUGUSTUS	CDS	39786716	39786755	0.97	+	0	ID=g21151.t1.CDS1;Parent=g21151.t1;
OY813002.1_Germaria_angustata_genome_assembly,_chromosome:_5	AUGUSTUS	exon	39786716	39786755	.	+	.	ID=g21151.t1.exon1;Parent=g21151.t1;
OY813002.1_Germaria_angustata_genome_assembly,_chromosome:_5	AUGUSTUS	intron	39786756	39786907	0.49	+	.	ID=g21151.t1.intron1;Parent=g21151.t1;
OY813002.1_Germaria_angustata_genome_assembly,_chromosome:_5	AUGUSTUS	CDS	39786908	39787155	0.49	+	2	ID=g21151.t1.CDS2;Parent=g21151.t1;
OY813002.1_Germaria_angustata_genome_assembly,_chromosome:_5	AUGUSTUS	exon	39786908	39787155	.	+	.	ID=g21151.t1.exon2;Parent=g21151.t1;
OY813002.1_Germaria_angustata_genome_assembly,_chromosome:_5	AUGUSTUS	stop_codon	39787153	39787155	.	+	0	ID=g21151.t1.stop1;Parent=g21151.t1;
OY813002.1_Germaria_angustata_genome_assembly,_chromosome:_5	AUGUSTUS	gene	39787757	39788780	.	+	.	ID=g21152;
OY813002.1_Germaria_angustata_genome_assembly,_chromosome:_5	AUGUSTUS	mRNA	39787757	39788780	0.24	+	.	ID=g21152.t1;Parent=g21152;
OY813002.1_Germaria_angustata_genome_assembly,_chromosome:_5	AUGUSTUS	start_codon	39787757	39787759	.	+	0	ID=g21152.t1.start1;Parent=g21152.t1;
OY813002.1_Germaria_angustata_genome_assembly,_chromosome:_5	AUGUSTUS	CDS	39787757	39787837	0.89	+	0	ID=g21152.t1.CDS1;Parent=g21152.t1;
OY813002.1_Germaria_angustata_genome_assembly,_chromosome:_5	AUGUSTUS	exon	39787757	39787837	.	+	.	ID=g21152.t1.exon1;Parent=g21152.t1;
OY813002.1_Germaria_angustata_genome_assembly,_chromosome:_5	AUGUSTUS	intron	39787838	39788050	0.89	+	.	ID=g21152.t1.intron1;Parent=g21152.t1;
OY813002.1_Germaria_angustata_genome_assembly,_chromosome:_5	AUGUSTUS	CDS	39788051	39788689	0.39	+	0	ID=g21152.t1.CDS2;Parent=g21152.t1;
OY813002.1_Germaria_angustata_genome_assembly,_chromosome:_5	AUGUSTUS	exon	39788051	39788689	.	+	.	ID=g21152.t1.exon2;Parent=g21152.t1;
OY813002.1_Germaria_angustata_genome_assembly,_chromosome:_5	AUGUSTUS	intron	39788690	39788750	0.25	+	.	ID=g21152.t1.intron2;Parent=g21152.t1;
OY813002.1_Germaria_angustata_genome_assembly,_chromosome:_5	AUGUSTUS	CDS	39788751	39788780	0.27	+	0	ID=g21152.t1.CDS3;Parent=g21152.t1;
OY813002.1_Germaria_angustata_genome_assembly,_chromosome:_5	AUGUSTUS	exon	39788751	39788780	.	+	.	ID=g21152.t1.exon3;Parent=g21152.t1;
OY813002.1_Germaria_angustata_genome_assembly,_chromosome:_5	AUGUSTUS	stop_codon	39788778	39788780	.	+	0	ID=g21152.t1.stop1;Parent=g21152.t1;
OY813002.1_Germaria_angustata_genome_assembly,_chromosome:_5	AUGUSTUS	gene	39800829	39801123	.	+	.	ID=g21153;
OY813002.1_Germaria_angustata_genome_assembly,_chromosome:_5	AUGUSTUS	mRNA	39800829	39801123	0.99	+	.	ID=g21153.t1;Parent=g21153;
OY813002.1_Germaria_angustata_genome_assembly,_chromosome:_5	AUGUSTUS	start_codon	39800829	39800831	.	+	0	ID=g21153.t1.start1;Parent=g21153.t1;
OY813002.1_Germaria_angustata_genome_assembly,_chromosome:_5	AUGUSTUS	CDS	39800829	39801026	1	+	0	ID=g21153.t1.CDS1;Parent=g21153.t1;
OY813002.1_Germaria_angustata_genome_assembly,_chromosome:_5	AUGUSTUS	exon	39800829	39801026	.	+	.	ID=g21153.t1.exon1;Parent=g21153.t1;
OY813002.1_Germaria_angustata_genome_assembly,_chromosome:_5	AUGUSTUS	intron	39801027	39801093	0.99	+	.	ID=g21153.t1.intron1;Parent=g21153.t1;
OY813002.1_Germaria_angustata_genome_assembly,_chromosome:_5	AUGUSTUS	CDS	39801094	39801123	0.99	+	0	ID=g21153.t1.CDS2;Parent=g21153.t1;
OY813002.1_Germaria_angustata_genome_assembly,_chromosome:_5	AUGUSTUS	exon	39801094	39801123	.	+	.	ID=g21153.t1.exon2;Parent=g21153.t1;
OY813002.1_Germaria_angustata_genome_assembly,_chromosome:_5	AUGUSTUS	stop_codon	39801121	39801123	.	+	0	ID=g21153.t1.stop1;Parent=g21153.t1;
OY813002.1_Germaria_angustata_genome_assembly,_chromosome:_5	AUGUSTUS	gene	39801174	39804068	.	+	.	ID=g21154;
OY813002.1_Germaria_angustata_genome_assembly,_chromosome:_5	AUGUSTUS	mRNA	39801174	39804068	0.89	+	.	ID=g21154.t1;Parent=g21154;
OY813002.1_Germaria_angustata_genome_assembly,_chromosome:_5	AUGUSTUS	start_codon	39801174	39801176	.	+	0	ID=g21154.t1.start1;Parent=g21154.t1;
OY813002.1_Germaria_angustata_genome_assembly,_chromosome:_5	AUGUSTUS	CDS	39801174	39802012	0.98	+	0	ID=g21154.t1.CDS1;Parent=g21154.t1;
OY813002.1_Germaria_angustata_genome_assembly,_chromosome:_5	AUGUSTUS	exon	39801174	39802012	.	+	.	ID=g21154.t1.exon1;Parent=g21154.t1;
OY813002.1_Germaria_angustata_genome_assembly,_chromosome:_5	AUGUSTUS	intron	39802013	39802093	0.98	+	.	ID=g21154.t1.intron1;Parent=g21154.t1;
OY813002.1_Germaria_angustata_genome_assembly,_chromosome:_5	AUGUSTUS	CDS	39802094	39802557	0.92	+	1	ID=g21154.t1.CDS2;Parent=g21154.t1;
OY813002.1_Germaria_angustata_genome_assembly,_chromosome:_5	AUGUSTUS	exon	39802094	39802557	.	+	.	ID=g21154.t1.exon2;Parent=g21154.t1;
OY813002.1_Germaria_angustata_genome_assembly,_chromosome:_5	AUGUSTUS	intron	39802558	39804006	0.91	+	.	ID=g21154.t1.intron2;Parent=g21154.t1;
OY813002.1_Germaria_angustata_genome_assembly,_chromosome:_5	AUGUSTUS	CDS	39804007	39804068	0.92	+	2	ID=g21154.t1.CDS3;Parent=g21154.t1;
OY813002.1_Germaria_angustata_genome_assembly,_chromosome:_5	AUGUSTUS	exon	39804007	39804068	.	+	.	ID=g21154.t1.exon3;Parent=g21154.t1;
OY813002.1_Germaria_angustata_genome_assembly,_chromosome:_5	AUGUSTUS	stop_codon	39804066	39804068	.	+	0	ID=g21154.t1.stop1;Parent=g21154.t1;
OY813002.1_Germaria_angustata_genome_assembly,_chromosome:_5	AUGUSTUS	gene	39809560	39810132	.	-	.	ID=g21155;
OY813002.1_Germaria_angustata_genome_assembly,_chromosome:_5	AUGUSTUS	mRNA	39809560	39810132	1	-	.	ID=g21155.t1;Parent=g21155;
OY813002.1_Germaria_angustata_genome_assembly,_chromosome:_5	AUGUSTUS	stop_codon	39809560	39809562	.	-	0	ID=g21155.t1.stop1;Parent=g21155.t1;
OY813002.1_Germaria_angustata_genome_assembly,_chromosome:_5	AUGUSTUS	CDS	39809560	39810132	1	-	0	ID=g21155.t1.CDS1;Parent=g21155.t1;
OY813002.1_Germaria_angustata_genome_assembly,_chromosome:_5	AUGUSTUS	exon	39809560	39810132	.	-	.	ID=g21155.t1.exon1;Parent=g21155.t1;
OY813002.1_Germaria_angustata_genome_assembly,_chromosome:_5	AUGUSTUS	start_codon	39810130	39810132	.	-	0	ID=g21155.t1.start1;Parent=g21155.t1;
OY813002.1_Germaria_angustata_genome_assembly,_chromosome:_5	GeneMark.hmm3	gene	39816386	39816604	.	+	.	ID=g21156;
OY813002.1_Germaria_angustata_genome_assembly,_chromosome:_5	GeneMark.hmm3	mRNA	39816386	39816604	.	+	.	ID=g21156.t1;Parent=g21156;
OY813002.1_Germaria_angustata_genome_assembly,_chromosome:_5	GeneMark.hmm3	start_codon	39816386	39816388	.	+	0	ID=g21156.t1.start1;Parent=g21156.t1;
OY813002.1_Germaria_angustata_genome_assembly,_chromosome:_5	GeneMark.hmm3	CDS	39816386	39816470	.	+	0	ID=g21156.t1.CDS1;Parent=g21156.t1;
OY813002.1_Germaria_angustata_genome_assembly,_chromosome:_5	GeneMark.hmm3	exon	39816386	39816470	0	+	.	ID=g21156.t1.exon1;Parent=g21156.t1;
OY813002.1_Germaria_angustata_genome_assembly,_chromosome:_5	GeneMark.hmm3	intron	39816471	39816524	.	+	2	ID=g21156.t1.intron1;Parent=g21156.t1;
OY813002.1_Germaria_angustata_genome_assembly,_chromosome:_5	GeneMark.hmm3	CDS	39816525	39816604	.	+	2	ID=g21156.t1.CDS2;Parent=g21156.t1;
OY813002.1_Germaria_angustata_genome_assembly,_chromosome:_5	GeneMark.hmm3	exon	39816525	39816604	0	+	.	ID=g21156.t1.exon2;Parent=g21156.t1;
OY813002.1_Germaria_angustata_genome_assembly,_chromosome:_5	GeneMark.hmm3	stop_codon	39816602	39816604	.	+	0	ID=g21156.t1.stop1;Parent=g21156.t1;
OY813002.1_Germaria_angustata_genome_assembly,_chromosome:_5	AUGUSTUS	gene	39816637	39821507	.	+	.	ID=g21157;
OY813002.1_Germaria_angustata_genome_assembly,_chromosome:_5	AUGUSTUS	mRNA	39816637	39821507	0.34	+	.	ID=g21157.t1;Parent=g21157;
OY813002.1_Germaria_angustata_genome_assembly,_chromosome:_5	AUGUSTUS	start_codon	39816637	39816639	.	+	0	ID=g21157.t1.start1;Parent=g21157.t1;
OY813002.1_Germaria_angustata_genome_assembly,_chromosome:_5	AUGUSTUS	CDS	39816637	39816652	0.98	+	0	ID=g21157.t1.CDS1;Parent=g21157.t1;
OY813002.1_Germaria_angustata_genome_assembly,_chromosome:_5	AUGUSTUS	exon	39816637	39816652	.	+	.	ID=g21157.t1.exon1;Parent=g21157.t1;
OY813002.1_Germaria_angustata_genome_assembly,_chromosome:_5	AUGUSTUS	intron	39816653	39816716	1	+	.	ID=g21157.t1.intron1;Parent=g21157.t1;
OY813002.1_Germaria_angustata_genome_assembly,_chromosome:_5	AUGUSTUS	CDS	39816717	39816991	0.98	+	2	ID=g21157.t1.CDS2;Parent=g21157.t1;
OY813002.1_Germaria_angustata_genome_assembly,_chromosome:_5	AUGUSTUS	exon	39816717	39816991	.	+	.	ID=g21157.t1.exon2;Parent=g21157.t1;
OY813002.1_Germaria_angustata_genome_assembly,_chromosome:_5	AUGUSTUS	intron	39816992	39821411	0.49	+	.	ID=g21157.t1.intron2;Parent=g21157.t1;
OY813002.1_Germaria_angustata_genome_assembly,_chromosome:_5	AUGUSTUS	CDS	39821412	39821507	0.34	+	0	ID=g21157.t1.CDS3;Parent=g21157.t1;
OY813002.1_Germaria_angustata_genome_assembly,_chromosome:_5	AUGUSTUS	exon	39821412	39821507	.	+	.	ID=g21157.t1.exon3;Parent=g21157.t1;
OY813002.1_Germaria_angustata_genome_assembly,_chromosome:_5	AUGUSTUS	stop_codon	39821505	39821507	.	+	0	ID=g21157.t1.stop1;Parent=g21157.t1;
OY813002.1_Germaria_angustata_genome_assembly,_chromosome:_5	AUGUSTUS	gene	39832138	39834771	.	+	.	ID=g21158;
OY813002.1_Germaria_angustata_genome_assembly,_chromosome:_5	AUGUSTUS	mRNA	39832138	39834771	0.47	+	.	ID=g21158.t1;Parent=g21158;
OY813002.1_Germaria_angustata_genome_assembly,_chromosome:_5	AUGUSTUS	start_codon	39832138	39832140	.	+	0	ID=g21158.t1.start1;Parent=g21158.t1;
OY813002.1_Germaria_angustata_genome_assembly,_chromosome:_5	AUGUSTUS	CDS	39832138	39834013	0.72	+	0	ID=g21158.t1.CDS1;Parent=g21158.t1;
OY813002.1_Germaria_angustata_genome_assembly,_chromosome:_5	AUGUSTUS	exon	39832138	39834013	.	+	.	ID=g21158.t1.exon1;Parent=g21158.t1;
OY813002.1_Germaria_angustata_genome_assembly,_chromosome:_5	AUGUSTUS	intron	39834014	39834328	0.51	+	.	ID=g21158.t1.intron1;Parent=g21158.t1;
OY813002.1_Germaria_angustata_genome_assembly,_chromosome:_5	AUGUSTUS	CDS	39834329	39834621	0.49	+	2	ID=g21158.t1.CDS2;Parent=g21158.t1;
OY813002.1_Germaria_angustata_genome_assembly,_chromosome:_5	AUGUSTUS	exon	39834329	39834621	.	+	.	ID=g21158.t1.exon2;Parent=g21158.t1;
OY813002.1_Germaria_angustata_genome_assembly,_chromosome:_5	AUGUSTUS	intron	39834622	39834669	0.64	+	.	ID=g21158.t1.intron2;Parent=g21158.t1;
OY813002.1_Germaria_angustata_genome_assembly,_chromosome:_5	AUGUSTUS	CDS	39834670	39834771	0.63	+	0	ID=g21158.t1.CDS3;Parent=g21158.t1;
OY813002.1_Germaria_angustata_genome_assembly,_chromosome:_5	AUGUSTUS	exon	39834670	39834771	.	+	.	ID=g21158.t1.exon3;Parent=g21158.t1;
OY813002.1_Germaria_angustata_genome_assembly,_chromosome:_5	AUGUSTUS	stop_codon	39834769	39834771	.	+	0	ID=g21158.t1.stop1;Parent=g21158.t1;
OY813002.1_Germaria_angustata_genome_assembly,_chromosome:_5	AUGUSTUS	gene	39835810	39836586	.	+	.	ID=g21159;
OY813002.1_Germaria_angustata_genome_assembly,_chromosome:_5	AUGUSTUS	mRNA	39835810	39836586	0.33	+	.	ID=g21159.t1;Parent=g21159;
OY813002.1_Germaria_angustata_genome_assembly,_chromosome:_5	AUGUSTUS	start_codon	39835810	39835812	.	+	0	ID=g21159.t1.start1;Parent=g21159.t1;
OY813002.1_Germaria_angustata_genome_assembly,_chromosome:_5	AUGUSTUS	CDS	39835810	39836286	0.33	+	0	ID=g21159.t1.CDS1;Parent=g21159.t1;
OY813002.1_Germaria_angustata_genome_assembly,_chromosome:_5	AUGUSTUS	exon	39835810	39836286	.	+	.	ID=g21159.t1.exon1;Parent=g21159.t1;
OY813002.1_Germaria_angustata_genome_assembly,_chromosome:_5	AUGUSTUS	intron	39836287	39836349	0.66	+	.	ID=g21159.t1.intron1;Parent=g21159.t1;
OY813002.1_Germaria_angustata_genome_assembly,_chromosome:_5	AUGUSTUS	CDS	39836350	39836586	0.98	+	0	ID=g21159.t1.CDS2;Parent=g21159.t1;
OY813002.1_Germaria_angustata_genome_assembly,_chromosome:_5	AUGUSTUS	exon	39836350	39836586	.	+	.	ID=g21159.t1.exon2;Parent=g21159.t1;
OY813002.1_Germaria_angustata_genome_assembly,_chromosome:_5	AUGUSTUS	stop_codon	39836584	39836586	.	+	0	ID=g21159.t1.stop1;Parent=g21159.t1;
OY813002.1_Germaria_angustata_genome_assembly,_chromosome:_5	AUGUSTUS	gene	39847043	39848046	.	+	.	ID=g21160;
OY813002.1_Germaria_angustata_genome_assembly,_chromosome:_5	AUGUSTUS	mRNA	39847043	39848046	1	+	.	ID=g21160.t1;Parent=g21160;
OY813002.1_Germaria_angustata_genome_assembly,_chromosome:_5	AUGUSTUS	start_codon	39847043	39847045	.	+	0	ID=g21160.t1.start1;Parent=g21160.t1;
OY813002.1_Germaria_angustata_genome_assembly,_chromosome:_5	AUGUSTUS	CDS	39847043	39847092	1	+	0	ID=g21160.t1.CDS1;Parent=g21160.t1;
OY813002.1_Germaria_angustata_genome_assembly,_chromosome:_5	AUGUSTUS	exon	39847043	39847092	.	+	.	ID=g21160.t1.exon1;Parent=g21160.t1;
OY813002.1_Germaria_angustata_genome_assembly,_chromosome:_5	AUGUSTUS	intron	39847093	39847159	1	+	.	ID=g21160.t1.intron1;Parent=g21160.t1;
OY813002.1_Germaria_angustata_genome_assembly,_chromosome:_5	AUGUSTUS	CDS	39847160	39847202	1	+	1	ID=g21160.t1.CDS2;Parent=g21160.t1;
OY813002.1_Germaria_angustata_genome_assembly,_chromosome:_5	AUGUSTUS	exon	39847160	39847202	.	+	.	ID=g21160.t1.exon2;Parent=g21160.t1;
OY813002.1_Germaria_angustata_genome_assembly,_chromosome:_5	AUGUSTUS	intron	39847203	39847266	1	+	.	ID=g21160.t1.intron2;Parent=g21160.t1;
OY813002.1_Germaria_angustata_genome_assembly,_chromosome:_5	AUGUSTUS	CDS	39847267	39847310	1	+	0	ID=g21160.t1.CDS3;Parent=g21160.t1;
OY813002.1_Germaria_angustata_genome_assembly,_chromosome:_5	AUGUSTUS	exon	39847267	39847310	.	+	.	ID=g21160.t1.exon3;Parent=g21160.t1;
OY813002.1_Germaria_angustata_genome_assembly,_chromosome:_5	AUGUSTUS	intron	39847311	39847363	1	+	.	ID=g21160.t1.intron3;Parent=g21160.t1;
OY813002.1_Germaria_angustata_genome_assembly,_chromosome:_5	AUGUSTUS	CDS	39847364	39847411	1	+	1	ID=g21160.t1.CDS4;Parent=g21160.t1;
OY813002.1_Germaria_angustata_genome_assembly,_chromosome:_5	AUGUSTUS	exon	39847364	39847411	.	+	.	ID=g21160.t1.exon4;Parent=g21160.t1;
OY813002.1_Germaria_angustata_genome_assembly,_chromosome:_5	AUGUSTUS	intron	39847412	39847482	1	+	.	ID=g21160.t1.intron4;Parent=g21160.t1;
OY813002.1_Germaria_angustata_genome_assembly,_chromosome:_5	AUGUSTUS	CDS	39847483	39847742	1	+	1	ID=g21160.t1.CDS5;Parent=g21160.t1;
OY813002.1_Germaria_angustata_genome_assembly,_chromosome:_5	AUGUSTUS	exon	39847483	39847742	.	+	.	ID=g21160.t1.exon5;Parent=g21160.t1;
OY813002.1_Germaria_angustata_genome_assembly,_chromosome:_5	AUGUSTUS	intron	39847743	39847808	1	+	.	ID=g21160.t1.intron5;Parent=g21160.t1;
OY813002.1_Germaria_angustata_genome_assembly,_chromosome:_5	AUGUSTUS	CDS	39847809	39847858	1	+	2	ID=g21160.t1.CDS6;Parent=g21160.t1;
OY813002.1_Germaria_angustata_genome_assembly,_chromosome:_5	AUGUSTUS	exon	39847809	39847858	.	+	.	ID=g21160.t1.exon6;Parent=g21160.t1;
OY813002.1_Germaria_angustata_genome_assembly,_chromosome:_5	AUGUSTUS	intron	39847859	39847920	1	+	.	ID=g21160.t1.intron6;Parent=g21160.t1;
OY813002.1_Germaria_angustata_genome_assembly,_chromosome:_5	AUGUSTUS	CDS	39847921	39848046	1	+	0	ID=g21160.t1.CDS7;Parent=g21160.t1;
OY813002.1_Germaria_angustata_genome_assembly,_chromosome:_5	AUGUSTUS	exon	39847921	39848046	.	+	.	ID=g21160.t1.exon7;Parent=g21160.t1;
OY813002.1_Germaria_angustata_genome_assembly,_chromosome:_5	AUGUSTUS	stop_codon	39848044	39848046	.	+	0	ID=g21160.t1.stop1;Parent=g21160.t1;
OY813002.1_Germaria_angustata_genome_assembly,_chromosome:_5	AUGUSTUS	gene	39848141	39849448	.	-	.	ID=g21161;
OY813002.1_Germaria_angustata_genome_assembly,_chromosome:_5	AUGUSTUS	mRNA	39848141	39849448	1	-	.	ID=g21161.t1;Parent=g21161;
OY813002.1_Germaria_angustata_genome_assembly,_chromosome:_5	AUGUSTUS	stop_codon	39848141	39848143	.	-	0	ID=g21161.t1.stop1;Parent=g21161.t1;
OY813002.1_Germaria_angustata_genome_assembly,_chromosome:_5	AUGUSTUS	CDS	39848141	39848685	1	-	2	ID=g21161.t1.CDS1;Parent=g21161.t1;
OY813002.1_Germaria_angustata_genome_assembly,_chromosome:_5	AUGUSTUS	exon	39848141	39848685	.	-	.	ID=g21161.t1.exon1;Parent=g21161.t1;
OY813002.1_Germaria_angustata_genome_assembly,_chromosome:_5	AUGUSTUS	intron	39848686	39848751	1	-	.	ID=g21161.t1.intron1;Parent=g21161.t1;
OY813002.1_Germaria_angustata_genome_assembly,_chromosome:_5	AUGUSTUS	CDS	39848752	39849448	1	-	0	ID=g21161.t1.CDS2;Parent=g21161.t1;
OY813002.1_Germaria_angustata_genome_assembly,_chromosome:_5	AUGUSTUS	exon	39848752	39849448	.	-	.	ID=g21161.t1.exon2;Parent=g21161.t1;
OY813002.1_Germaria_angustata_genome_assembly,_chromosome:_5	AUGUSTUS	start_codon	39849446	39849448	.	-	0	ID=g21161.t1.start1;Parent=g21161.t1;
OY813002.1_Germaria_angustata_genome_assembly,_chromosome:_5	AUGUSTUS	gene	39871401	39875451	.	-	.	ID=g21162;
OY813002.1_Germaria_angustata_genome_assembly,_chromosome:_5	AUGUSTUS	mRNA	39874987	39875451	0.89	-	.	ID=g21162.t1;Parent=g21162;
OY813002.1_Germaria_angustata_genome_assembly,_chromosome:_5	AUGUSTUS	stop_codon	39874987	39874989	.	-	0	ID=g21162.t1.stop1;Parent=g21162.t1;
OY813002.1_Germaria_angustata_genome_assembly,_chromosome:_5	AUGUSTUS	CDS	39874987	39875451	0.89	-	0	ID=g21162.t1.CDS1;Parent=g21162.t1;
OY813002.1_Germaria_angustata_genome_assembly,_chromosome:_5	AUGUSTUS	exon	39874987	39875451	.	-	.	ID=g21162.t1.exon1;Parent=g21162.t1;
OY813002.1_Germaria_angustata_genome_assembly,_chromosome:_5	AUGUSTUS	start_codon	39875449	39875451	.	-	0	ID=g21162.t1.start1;Parent=g21162.t1;
OY813002.1_Germaria_angustata_genome_assembly,_chromosome:_5	AUGUSTUS	mRNA	39871401	39875451	0.4	-	.	ID=g21162.t2;Parent=g21162;
OY813002.1_Germaria_angustata_genome_assembly,_chromosome:_5	AUGUSTUS	stop_codon	39871401	39871403	.	-	0	ID=g21162.t2.stop1;Parent=g21162.t2;
OY813002.1_Germaria_angustata_genome_assembly,_chromosome:_5	AUGUSTUS	CDS	39871401	39871742	0.73	-	0	ID=g21162.t2.CDS1;Parent=g21162.t2;
OY813002.1_Germaria_angustata_genome_assembly,_chromosome:_5	AUGUSTUS	exon	39871401	39871742	.	-	.	ID=g21162.t2.exon1;Parent=g21162.t2;
OY813002.1_Germaria_angustata_genome_assembly,_chromosome:_5	AUGUSTUS	intron	39871743	39875448	0.4	-	.	ID=g21162.t2.intron1;Parent=g21162.t2;
OY813002.1_Germaria_angustata_genome_assembly,_chromosome:_5	AUGUSTUS	CDS	39875449	39875451	1	-	0	ID=g21162.t2.CDS2;Parent=g21162.t2;
OY813002.1_Germaria_angustata_genome_assembly,_chromosome:_5	AUGUSTUS	exon	39875449	39875451	.	-	.	ID=g21162.t2.exon2;Parent=g21162.t2;
OY813002.1_Germaria_angustata_genome_assembly,_chromosome:_5	AUGUSTUS	start_codon	39875449	39875451	.	-	0	ID=g21162.t2.start1;Parent=g21162.t2;
OY813002.1_Germaria_angustata_genome_assembly,_chromosome:_5	AUGUSTUS	gene	39873859	39874236	.	-	.	ID=g21163;
OY813002.1_Germaria_angustata_genome_assembly,_chromosome:_5	AUGUSTUS	mRNA	39873859	39874236	0.37	-	.	ID=g21163.t1;Parent=g21163;
OY813002.1_Germaria_angustata_genome_assembly,_chromosome:_5	AUGUSTUS	stop_codon	39873859	39873861	.	-	0	ID=g21163.t1.stop1;Parent=g21163.t1;
OY813002.1_Germaria_angustata_genome_assembly,_chromosome:_5	AUGUSTUS	CDS	39873859	39874236	0.37	-	0	ID=g21163.t1.CDS1;Parent=g21163.t1;
OY813002.1_Germaria_angustata_genome_assembly,_chromosome:_5	AUGUSTUS	exon	39873859	39874236	.	-	.	ID=g21163.t1.exon1;Parent=g21163.t1;
OY813002.1_Germaria_angustata_genome_assembly,_chromosome:_5	AUGUSTUS	start_codon	39874234	39874236	.	-	0	ID=g21163.t1.start1;Parent=g21163.t1;
OY813002.1_Germaria_angustata_genome_assembly,_chromosome:_5	AUGUSTUS	gene	39878265	39879033	.	-	.	ID=g21164;
OY813002.1_Germaria_angustata_genome_assembly,_chromosome:_5	AUGUSTUS	mRNA	39878265	39879033	0.4	-	.	ID=g21164.t1;Parent=g21164;
OY813002.1_Germaria_angustata_genome_assembly,_chromosome:_5	AUGUSTUS	stop_codon	39878265	39878267	.	-	0	ID=g21164.t1.stop1;Parent=g21164.t1;
OY813002.1_Germaria_angustata_genome_assembly,_chromosome:_5	AUGUSTUS	CDS	39878265	39878553	0.4	-	1	ID=g21164.t1.CDS1;Parent=g21164.t1;
OY813002.1_Germaria_angustata_genome_assembly,_chromosome:_5	AUGUSTUS	exon	39878265	39878553	.	-	.	ID=g21164.t1.exon1;Parent=g21164.t1;
OY813002.1_Germaria_angustata_genome_assembly,_chromosome:_5	AUGUSTUS	intron	39878554	39878641	0.4	-	.	ID=g21164.t1.intron1;Parent=g21164.t1;
OY813002.1_Germaria_angustata_genome_assembly,_chromosome:_5	AUGUSTUS	CDS	39878642	39878808	0.54	-	0	ID=g21164.t1.CDS2;Parent=g21164.t1;
OY813002.1_Germaria_angustata_genome_assembly,_chromosome:_5	AUGUSTUS	exon	39878642	39878808	.	-	.	ID=g21164.t1.exon2;Parent=g21164.t1;
OY813002.1_Germaria_angustata_genome_assembly,_chromosome:_5	AUGUSTUS	intron	39878809	39878862	0.92	-	.	ID=g21164.t1.intron2;Parent=g21164.t1;
OY813002.1_Germaria_angustata_genome_assembly,_chromosome:_5	AUGUSTUS	CDS	39878863	39879033	1	-	0	ID=g21164.t1.CDS3;Parent=g21164.t1;
OY813002.1_Germaria_angustata_genome_assembly,_chromosome:_5	AUGUSTUS	exon	39878863	39879033	.	-	.	ID=g21164.t1.exon3;Parent=g21164.t1;
OY813002.1_Germaria_angustata_genome_assembly,_chromosome:_5	AUGUSTUS	start_codon	39879031	39879033	.	-	0	ID=g21164.t1.start1;Parent=g21164.t1;
OY813002.1_Germaria_angustata_genome_assembly,_chromosome:_5	AUGUSTUS	gene	39905641	39905976	.	+	.	ID=g21165;
OY813002.1_Germaria_angustata_genome_assembly,_chromosome:_5	AUGUSTUS	mRNA	39905641	39905976	1	+	.	ID=g21165.t1;Parent=g21165;
OY813002.1_Germaria_angustata_genome_assembly,_chromosome:_5	AUGUSTUS	start_codon	39905641	39905643	.	+	0	ID=g21165.t1.start1;Parent=g21165.t1;
OY813002.1_Germaria_angustata_genome_assembly,_chromosome:_5	AUGUSTUS	CDS	39905641	39905976	1	+	0	ID=g21165.t1.CDS1;Parent=g21165.t1;
OY813002.1_Germaria_angustata_genome_assembly,_chromosome:_5	AUGUSTUS	exon	39905641	39905976	.	+	.	ID=g21165.t1.exon1;Parent=g21165.t1;
OY813002.1_Germaria_angustata_genome_assembly,_chromosome:_5	AUGUSTUS	stop_codon	39905974	39905976	.	+	0	ID=g21165.t1.stop1;Parent=g21165.t1;
OY813002.1_Germaria_angustata_genome_assembly,_chromosome:_5	AUGUSTUS	gene	39909237	39911771	.	-	.	ID=g21166;
OY813002.1_Germaria_angustata_genome_assembly,_chromosome:_5	AUGUSTUS	mRNA	39909237	39911771	0.97	-	.	ID=g21166.t1;Parent=g21166;
OY813002.1_Germaria_angustata_genome_assembly,_chromosome:_5	AUGUSTUS	stop_codon	39909237	39909239	.	-	0	ID=g21166.t1.stop1;Parent=g21166.t1;
OY813002.1_Germaria_angustata_genome_assembly,_chromosome:_5	AUGUSTUS	CDS	39909237	39911771	0.97	-	0	ID=g21166.t1.CDS1;Parent=g21166.t1;
OY813002.1_Germaria_angustata_genome_assembly,_chromosome:_5	AUGUSTUS	exon	39909237	39911771	.	-	.	ID=g21166.t1.exon1;Parent=g21166.t1;
OY813002.1_Germaria_angustata_genome_assembly,_chromosome:_5	AUGUSTUS	start_codon	39911769	39911771	.	-	0	ID=g21166.t1.start1;Parent=g21166.t1;
OY813002.1_Germaria_angustata_genome_assembly,_chromosome:_5	AUGUSTUS	gene	39912134	39918370	.	+	.	ID=g21167;
OY813002.1_Germaria_angustata_genome_assembly,_chromosome:_5	AUGUSTUS	mRNA	39912134	39912595	0.97	+	.	ID=g21167.t1;Parent=g21167;
OY813002.1_Germaria_angustata_genome_assembly,_chromosome:_5	AUGUSTUS	start_codon	39912134	39912136	.	+	0	ID=g21167.t1.start1;Parent=g21167.t1;
OY813002.1_Germaria_angustata_genome_assembly,_chromosome:_5	AUGUSTUS	CDS	39912134	39912595	0.97	+	0	ID=g21167.t1.CDS1;Parent=g21167.t1;
OY813002.1_Germaria_angustata_genome_assembly,_chromosome:_5	AUGUSTUS	exon	39912134	39912595	.	+	.	ID=g21167.t1.exon1;Parent=g21167.t1;
OY813002.1_Germaria_angustata_genome_assembly,_chromosome:_5	AUGUSTUS	stop_codon	39912593	39912595	.	+	0	ID=g21167.t1.stop1;Parent=g21167.t1;
OY813002.1_Germaria_angustata_genome_assembly,_chromosome:_5	AUGUSTUS	mRNA	39912519	39918370	0.87	+	.	ID=g21167.t2;Parent=g21167;
OY813002.1_Germaria_angustata_genome_assembly,_chromosome:_5	AUGUSTUS	start_codon	39912519	39912521	.	+	0	ID=g21167.t2.start1;Parent=g21167.t2;
OY813002.1_Germaria_angustata_genome_assembly,_chromosome:_5	AUGUSTUS	CDS	39912519	39912709	1	+	0	ID=g21167.t2.CDS1;Parent=g21167.t2;
OY813002.1_Germaria_angustata_genome_assembly,_chromosome:_5	AUGUSTUS	exon	39912519	39912709	.	+	.	ID=g21167.t2.exon1;Parent=g21167.t2;
OY813002.1_Germaria_angustata_genome_assembly,_chromosome:_5	AUGUSTUS	intron	39912710	39918270	0.87	+	.	ID=g21167.t2.intron1;Parent=g21167.t2;
OY813002.1_Germaria_angustata_genome_assembly,_chromosome:_5	AUGUSTUS	CDS	39918271	39918370	0.87	+	1	ID=g21167.t2.CDS2;Parent=g21167.t2;
OY813002.1_Germaria_angustata_genome_assembly,_chromosome:_5	AUGUSTUS	exon	39918271	39918370	.	+	.	ID=g21167.t2.exon2;Parent=g21167.t2;
OY813002.1_Germaria_angustata_genome_assembly,_chromosome:_5	AUGUSTUS	stop_codon	39918368	39918370	.	+	0	ID=g21167.t2.stop1;Parent=g21167.t2;
OY813002.1_Germaria_angustata_genome_assembly,_chromosome:_5	AUGUSTUS	gene	39944699	39945758	.	+	.	ID=g21168;
OY813002.1_Germaria_angustata_genome_assembly,_chromosome:_5	AUGUSTUS	mRNA	39944699	39945758	1	+	.	ID=g21168.t1;Parent=g21168;
OY813002.1_Germaria_angustata_genome_assembly,_chromosome:_5	AUGUSTUS	start_codon	39944699	39944701	.	+	0	ID=g21168.t1.start1;Parent=g21168.t1;
OY813002.1_Germaria_angustata_genome_assembly,_chromosome:_5	AUGUSTUS	CDS	39944699	39944717	1	+	0	ID=g21168.t1.CDS1;Parent=g21168.t1;
OY813002.1_Germaria_angustata_genome_assembly,_chromosome:_5	AUGUSTUS	exon	39944699	39944717	.	+	.	ID=g21168.t1.exon1;Parent=g21168.t1;
OY813002.1_Germaria_angustata_genome_assembly,_chromosome:_5	AUGUSTUS	intron	39944718	39944787	1	+	.	ID=g21168.t1.intron1;Parent=g21168.t1;
OY813002.1_Germaria_angustata_genome_assembly,_chromosome:_5	AUGUSTUS	CDS	39944788	39944998	1	+	2	ID=g21168.t1.CDS2;Parent=g21168.t1;
OY813002.1_Germaria_angustata_genome_assembly,_chromosome:_5	AUGUSTUS	exon	39944788	39944998	.	+	.	ID=g21168.t1.exon2;Parent=g21168.t1;
OY813002.1_Germaria_angustata_genome_assembly,_chromosome:_5	AUGUSTUS	intron	39944999	39945219	1	+	.	ID=g21168.t1.intron2;Parent=g21168.t1;
OY813002.1_Germaria_angustata_genome_assembly,_chromosome:_5	AUGUSTUS	CDS	39945220	39945350	1	+	1	ID=g21168.t1.CDS3;Parent=g21168.t1;
OY813002.1_Germaria_angustata_genome_assembly,_chromosome:_5	AUGUSTUS	exon	39945220	39945350	.	+	.	ID=g21168.t1.exon3;Parent=g21168.t1;
OY813002.1_Germaria_angustata_genome_assembly,_chromosome:_5	AUGUSTUS	intron	39945351	39945441	1	+	.	ID=g21168.t1.intron3;Parent=g21168.t1;
OY813002.1_Germaria_angustata_genome_assembly,_chromosome:_5	AUGUSTUS	CDS	39945442	39945758	1	+	2	ID=g21168.t1.CDS4;Parent=g21168.t1;
OY813002.1_Germaria_angustata_genome_assembly,_chromosome:_5	AUGUSTUS	exon	39945442	39945758	.	+	.	ID=g21168.t1.exon4;Parent=g21168.t1;
OY813002.1_Germaria_angustata_genome_assembly,_chromosome:_5	AUGUSTUS	stop_codon	39945756	39945758	.	+	0	ID=g21168.t1.stop1;Parent=g21168.t1;
OY813002.1_Germaria_angustata_genome_assembly,_chromosome:_5	AUGUSTUS	gene	39981736	39983906	.	+	.	ID=g21169;
OY813002.1_Germaria_angustata_genome_assembly,_chromosome:_5	AUGUSTUS	mRNA	39981736	39982437	1	+	.	ID=g21169.t1;Parent=g21169;
OY813002.1_Germaria_angustata_genome_assembly,_chromosome:_5	AUGUSTUS	start_codon	39981736	39981738	.	+	0	ID=g21169.t1.start1;Parent=g21169.t1;
OY813002.1_Germaria_angustata_genome_assembly,_chromosome:_5	AUGUSTUS	CDS	39981736	39982437	1	+	0	ID=g21169.t1.CDS1;Parent=g21169.t1;
OY813002.1_Germaria_angustata_genome_assembly,_chromosome:_5	AUGUSTUS	exon	39981736	39982437	.	+	.	ID=g21169.t1.exon1;Parent=g21169.t1;
OY813002.1_Germaria_angustata_genome_assembly,_chromosome:_5	AUGUSTUS	stop_codon	39982435	39982437	.	+	0	ID=g21169.t1.stop1;Parent=g21169.t1;
OY813002.1_Germaria_angustata_genome_assembly,_chromosome:_5	AUGUSTUS	mRNA	39981736	39983906	0.99	+	.	ID=g21169.t2;Parent=g21169;
OY813002.1_Germaria_angustata_genome_assembly,_chromosome:_5	AUGUSTUS	start_codon	39981736	39981738	.	+	0	ID=g21169.t2.start1;Parent=g21169.t2;
OY813002.1_Germaria_angustata_genome_assembly,_chromosome:_5	AUGUSTUS	CDS	39981736	39982264	0.99	+	0	ID=g21169.t2.CDS1;Parent=g21169.t2;
OY813002.1_Germaria_angustata_genome_assembly,_chromosome:_5	AUGUSTUS	exon	39981736	39982264	.	+	.	ID=g21169.t2.exon1;Parent=g21169.t2;
OY813002.1_Germaria_angustata_genome_assembly,_chromosome:_5	AUGUSTUS	intron	39982265	39982416	0.99	+	.	ID=g21169.t2.intron1;Parent=g21169.t2;
OY813002.1_Germaria_angustata_genome_assembly,_chromosome:_5	AUGUSTUS	CDS	39982417	39983906	0.99	+	2	ID=g21169.t2.CDS2;Parent=g21169.t2;
OY813002.1_Germaria_angustata_genome_assembly,_chromosome:_5	AUGUSTUS	exon	39982417	39983906	.	+	.	ID=g21169.t2.exon2;Parent=g21169.t2;
OY813002.1_Germaria_angustata_genome_assembly,_chromosome:_5	AUGUSTUS	stop_codon	39983904	39983906	.	+	0	ID=g21169.t2.stop1;Parent=g21169.t2;
OY813002.1_Germaria_angustata_genome_assembly,_chromosome:_5	AUGUSTUS	gene	39989880	39990581	.	+	.	ID=g21170;
OY813002.1_Germaria_angustata_genome_assembly,_chromosome:_5	AUGUSTUS	mRNA	39989880	39990581	0.71	+	.	ID=g21170.t1;Parent=g21170;
OY813002.1_Germaria_angustata_genome_assembly,_chromosome:_5	AUGUSTUS	start_codon	39989880	39989882	.	+	0	ID=g21170.t1.start1;Parent=g21170.t1;
OY813002.1_Germaria_angustata_genome_assembly,_chromosome:_5	AUGUSTUS	CDS	39989880	39990581	0.71	+	0	ID=g21170.t1.CDS1;Parent=g21170.t1;
OY813002.1_Germaria_angustata_genome_assembly,_chromosome:_5	AUGUSTUS	exon	39989880	39990581	.	+	.	ID=g21170.t1.exon1;Parent=g21170.t1;
OY813002.1_Germaria_angustata_genome_assembly,_chromosome:_5	AUGUSTUS	stop_codon	39990579	39990581	.	+	0	ID=g21170.t1.stop1;Parent=g21170.t1;
OY813002.1_Germaria_angustata_genome_assembly,_chromosome:_5	AUGUSTUS	gene	40002036	40003941	.	-	.	ID=g21171;
OY813002.1_Germaria_angustata_genome_assembly,_chromosome:_5	AUGUSTUS	mRNA	40002036	40003941	0.73	-	.	ID=g21171.t1;Parent=g21171;
OY813002.1_Germaria_angustata_genome_assembly,_chromosome:_5	AUGUSTUS	stop_codon	40002036	40002038	.	-	0	ID=g21171.t1.stop1;Parent=g21171.t1;
OY813002.1_Germaria_angustata_genome_assembly,_chromosome:_5	AUGUSTUS	CDS	40002036	40002446	1	-	0	ID=g21171.t1.CDS1;Parent=g21171.t1;
OY813002.1_Germaria_angustata_genome_assembly,_chromosome:_5	AUGUSTUS	exon	40002036	40002446	.	-	.	ID=g21171.t1.exon1;Parent=g21171.t1;
OY813002.1_Germaria_angustata_genome_assembly,_chromosome:_5	AUGUSTUS	intron	40002447	40003591	1	-	.	ID=g21171.t1.intron1;Parent=g21171.t1;
OY813002.1_Germaria_angustata_genome_assembly,_chromosome:_5	AUGUSTUS	CDS	40003592	40003854	0.73	-	2	ID=g21171.t1.CDS2;Parent=g21171.t1;
OY813002.1_Germaria_angustata_genome_assembly,_chromosome:_5	AUGUSTUS	exon	40003592	40003854	.	-	.	ID=g21171.t1.exon2;Parent=g21171.t1;
OY813002.1_Germaria_angustata_genome_assembly,_chromosome:_5	AUGUSTUS	intron	40003855	40003934	0.73	-	.	ID=g21171.t1.intron2;Parent=g21171.t1;
OY813002.1_Germaria_angustata_genome_assembly,_chromosome:_5	AUGUSTUS	CDS	40003935	40003941	0.73	-	0	ID=g21171.t1.CDS3;Parent=g21171.t1;
OY813002.1_Germaria_angustata_genome_assembly,_chromosome:_5	AUGUSTUS	exon	40003935	40003941	.	-	.	ID=g21171.t1.exon3;Parent=g21171.t1;
OY813002.1_Germaria_angustata_genome_assembly,_chromosome:_5	AUGUSTUS	start_codon	40003939	40003941	.	-	0	ID=g21171.t1.start1;Parent=g21171.t1;
OY813002.1_Germaria_angustata_genome_assembly,_chromosome:_5	AUGUSTUS	gene	40007512	40007808	.	+	.	ID=g21172;
OY813002.1_Germaria_angustata_genome_assembly,_chromosome:_5	AUGUSTUS	mRNA	40007512	40007808	1	+	.	ID=g21172.t1;Parent=g21172;
OY813002.1_Germaria_angustata_genome_assembly,_chromosome:_5	AUGUSTUS	start_codon	40007512	40007514	.	+	0	ID=g21172.t1.start1;Parent=g21172.t1;
OY813002.1_Germaria_angustata_genome_assembly,_chromosome:_5	AUGUSTUS	CDS	40007512	40007808	1	+	0	ID=g21172.t1.CDS1;Parent=g21172.t1;
OY813002.1_Germaria_angustata_genome_assembly,_chromosome:_5	AUGUSTUS	exon	40007512	40007808	.	+	.	ID=g21172.t1.exon1;Parent=g21172.t1;
OY813002.1_Germaria_angustata_genome_assembly,_chromosome:_5	AUGUSTUS	stop_codon	40007806	40007808	.	+	0	ID=g21172.t1.stop1;Parent=g21172.t1;
OY813002.1_Germaria_angustata_genome_assembly,_chromosome:_5	AUGUSTUS	gene	40009226	40009525	.	+	.	ID=g21173;
OY813002.1_Germaria_angustata_genome_assembly,_chromosome:_5	AUGUSTUS	mRNA	40009310	40009525	0.82	+	.	ID=g21173.t1;Parent=g21173;
OY813002.1_Germaria_angustata_genome_assembly,_chromosome:_5	AUGUSTUS	start_codon	40009310	40009312	.	+	0	ID=g21173.t1.start1;Parent=g21173.t1;
OY813002.1_Germaria_angustata_genome_assembly,_chromosome:_5	AUGUSTUS	CDS	40009310	40009525	0.82	+	0	ID=g21173.t1.CDS1;Parent=g21173.t1;
OY813002.1_Germaria_angustata_genome_assembly,_chromosome:_5	AUGUSTUS	exon	40009310	40009525	.	+	.	ID=g21173.t1.exon1;Parent=g21173.t1;
OY813002.1_Germaria_angustata_genome_assembly,_chromosome:_5	AUGUSTUS	stop_codon	40009523	40009525	.	+	0	ID=g21173.t1.stop1;Parent=g21173.t1;
OY813002.1_Germaria_angustata_genome_assembly,_chromosome:_5	AUGUSTUS	mRNA	40009226	40009525	0.6	+	.	ID=g21173.t2;Parent=g21173;
OY813002.1_Germaria_angustata_genome_assembly,_chromosome:_5	AUGUSTUS	start_codon	40009226	40009228	.	+	0	ID=g21173.t2.start1;Parent=g21173.t2;
OY813002.1_Germaria_angustata_genome_assembly,_chromosome:_5	AUGUSTUS	CDS	40009226	40009525	0.6	+	0	ID=g21173.t2.CDS1;Parent=g21173.t2;
OY813002.1_Germaria_angustata_genome_assembly,_chromosome:_5	AUGUSTUS	exon	40009226	40009525	.	+	.	ID=g21173.t2.exon1;Parent=g21173.t2;
OY813002.1_Germaria_angustata_genome_assembly,_chromosome:_5	AUGUSTUS	stop_codon	40009523	40009525	.	+	0	ID=g21173.t2.stop1;Parent=g21173.t2;
OY813002.1_Germaria_angustata_genome_assembly,_chromosome:_5	AUGUSTUS	gene	40015354	40019544	.	+	.	ID=g21174;
OY813002.1_Germaria_angustata_genome_assembly,_chromosome:_5	AUGUSTUS	mRNA	40015354	40019544	0.49	+	.	ID=g21174.t1;Parent=g21174;
OY813002.1_Germaria_angustata_genome_assembly,_chromosome:_5	AUGUSTUS	start_codon	40015354	40015356	.	+	0	ID=g21174.t1.start1;Parent=g21174.t1;
OY813002.1_Germaria_angustata_genome_assembly,_chromosome:_5	AUGUSTUS	CDS	40015354	40015641	1	+	0	ID=g21174.t1.CDS1;Parent=g21174.t1;
OY813002.1_Germaria_angustata_genome_assembly,_chromosome:_5	AUGUSTUS	exon	40015354	40015641	.	+	.	ID=g21174.t1.exon1;Parent=g21174.t1;
OY813002.1_Germaria_angustata_genome_assembly,_chromosome:_5	AUGUSTUS	intron	40015642	40015688	0.99	+	.	ID=g21174.t1.intron1;Parent=g21174.t1;
OY813002.1_Germaria_angustata_genome_assembly,_chromosome:_5	AUGUSTUS	CDS	40015689	40016809	0.78	+	0	ID=g21174.t1.CDS2;Parent=g21174.t1;
OY813002.1_Germaria_angustata_genome_assembly,_chromosome:_5	AUGUSTUS	exon	40015689	40016809	.	+	.	ID=g21174.t1.exon2;Parent=g21174.t1;
OY813002.1_Germaria_angustata_genome_assembly,_chromosome:_5	AUGUSTUS	intron	40016810	40017767	0.59	+	.	ID=g21174.t1.intron2;Parent=g21174.t1;
OY813002.1_Germaria_angustata_genome_assembly,_chromosome:_5	AUGUSTUS	CDS	40017768	40018040	0.62	+	1	ID=g21174.t1.CDS3;Parent=g21174.t1;
OY813002.1_Germaria_angustata_genome_assembly,_chromosome:_5	AUGUSTUS	exon	40017768	40018040	.	+	.	ID=g21174.t1.exon3;Parent=g21174.t1;
OY813002.1_Germaria_angustata_genome_assembly,_chromosome:_5	AUGUSTUS	intron	40018041	40018311	0.91	+	.	ID=g21174.t1.intron3;Parent=g21174.t1;
OY813002.1_Germaria_angustata_genome_assembly,_chromosome:_5	AUGUSTUS	CDS	40018312	40018727	1	+	1	ID=g21174.t1.CDS4;Parent=g21174.t1;
OY813002.1_Germaria_angustata_genome_assembly,_chromosome:_5	AUGUSTUS	exon	40018312	40018727	.	+	.	ID=g21174.t1.exon4;Parent=g21174.t1;
OY813002.1_Germaria_angustata_genome_assembly,_chromosome:_5	AUGUSTUS	intron	40018728	40018774	0.95	+	.	ID=g21174.t1.intron4;Parent=g21174.t1;
OY813002.1_Germaria_angustata_genome_assembly,_chromosome:_5	AUGUSTUS	CDS	40018775	40019544	0.95	+	2	ID=g21174.t1.CDS5;Parent=g21174.t1;
OY813002.1_Germaria_angustata_genome_assembly,_chromosome:_5	AUGUSTUS	exon	40018775	40019544	.	+	.	ID=g21174.t1.exon5;Parent=g21174.t1;
OY813002.1_Germaria_angustata_genome_assembly,_chromosome:_5	AUGUSTUS	stop_codon	40019542	40019544	.	+	0	ID=g21174.t1.stop1;Parent=g21174.t1;
OY813002.1_Germaria_angustata_genome_assembly,_chromosome:_5	AUGUSTUS	gene	40048487	40052273	.	-	.	ID=g21175;
OY813002.1_Germaria_angustata_genome_assembly,_chromosome:_5	AUGUSTUS	mRNA	40048487	40052273	0.46	-	.	ID=g21175.t1;Parent=g21175;
OY813002.1_Germaria_angustata_genome_assembly,_chromosome:_5	AUGUSTUS	stop_codon	40048487	40048489	.	-	0	ID=g21175.t1.stop1;Parent=g21175.t1;
OY813002.1_Germaria_angustata_genome_assembly,_chromosome:_5	AUGUSTUS	CDS	40048487	40048994	0.97	-	1	ID=g21175.t1.CDS1;Parent=g21175.t1;
OY813002.1_Germaria_angustata_genome_assembly,_chromosome:_5	AUGUSTUS	exon	40048487	40048994	.	-	.	ID=g21175.t1.exon1;Parent=g21175.t1;
OY813002.1_Germaria_angustata_genome_assembly,_chromosome:_5	AUGUSTUS	intron	40048995	40049100	0.98	-	.	ID=g21175.t1.intron1;Parent=g21175.t1;
OY813002.1_Germaria_angustata_genome_assembly,_chromosome:_5	AUGUSTUS	CDS	40049101	40050341	0.99	-	0	ID=g21175.t1.CDS2;Parent=g21175.t1;
OY813002.1_Germaria_angustata_genome_assembly,_chromosome:_5	AUGUSTUS	exon	40049101	40050341	.	-	.	ID=g21175.t1.exon2;Parent=g21175.t1;
OY813002.1_Germaria_angustata_genome_assembly,_chromosome:_5	AUGUSTUS	intron	40050342	40050639	0.88	-	.	ID=g21175.t1.intron2;Parent=g21175.t1;
OY813002.1_Germaria_angustata_genome_assembly,_chromosome:_5	AUGUSTUS	CDS	40050640	40050890	0.77	-	2	ID=g21175.t1.CDS3;Parent=g21175.t1;
OY813002.1_Germaria_angustata_genome_assembly,_chromosome:_5	AUGUSTUS	exon	40050640	40050890	.	-	.	ID=g21175.t1.exon3;Parent=g21175.t1;
OY813002.1_Germaria_angustata_genome_assembly,_chromosome:_5	AUGUSTUS	intron	40050891	40050982	0.55	-	.	ID=g21175.t1.intron3;Parent=g21175.t1;
OY813002.1_Germaria_angustata_genome_assembly,_chromosome:_5	AUGUSTUS	CDS	40050983	40052273	0.55	-	0	ID=g21175.t1.CDS4;Parent=g21175.t1;
OY813002.1_Germaria_angustata_genome_assembly,_chromosome:_5	AUGUSTUS	exon	40050983	40052273	.	-	.	ID=g21175.t1.exon4;Parent=g21175.t1;
OY813002.1_Germaria_angustata_genome_assembly,_chromosome:_5	AUGUSTUS	start_codon	40052271	40052273	.	-	0	ID=g21175.t1.start1;Parent=g21175.t1;
OY813002.1_Germaria_angustata_genome_assembly,_chromosome:_5	AUGUSTUS	mRNA	40049097	40052273	0.37	-	.	ID=g21175.t2;Parent=g21175;
OY813002.1_Germaria_angustata_genome_assembly,_chromosome:_5	AUGUSTUS	stop_codon	40049097	40049099	.	-	0	ID=g21175.t2.stop1;Parent=g21175.t2;
OY813002.1_Germaria_angustata_genome_assembly,_chromosome:_5	AUGUSTUS	CDS	40049097	40049431	0.39	-	2	ID=g21175.t2.CDS1;Parent=g21175.t2;
OY813002.1_Germaria_angustata_genome_assembly,_chromosome:_5	AUGUSTUS	exon	40049097	40049431	.	-	.	ID=g21175.t2.exon1;Parent=g21175.t2;
OY813002.1_Germaria_angustata_genome_assembly,_chromosome:_5	AUGUSTUS	intron	40049432	40049878	0.39	-	.	ID=g21175.t2.intron1;Parent=g21175.t2;
OY813002.1_Germaria_angustata_genome_assembly,_chromosome:_5	AUGUSTUS	CDS	40049879	40050341	0.77	-	0	ID=g21175.t2.CDS2;Parent=g21175.t2;
OY813002.1_Germaria_angustata_genome_assembly,_chromosome:_5	AUGUSTUS	exon	40049879	40050341	.	-	.	ID=g21175.t2.exon2;Parent=g21175.t2;
OY813002.1_Germaria_angustata_genome_assembly,_chromosome:_5	AUGUSTUS	intron	40050342	40051025	0.91	-	.	ID=g21175.t2.intron2;Parent=g21175.t2;
OY813002.1_Germaria_angustata_genome_assembly,_chromosome:_5	AUGUSTUS	CDS	40051026	40052273	0.91	-	0	ID=g21175.t2.CDS3;Parent=g21175.t2;
OY813002.1_Germaria_angustata_genome_assembly,_chromosome:_5	AUGUSTUS	exon	40051026	40052273	.	-	.	ID=g21175.t2.exon3;Parent=g21175.t2;
OY813002.1_Germaria_angustata_genome_assembly,_chromosome:_5	AUGUSTUS	start_codon	40052271	40052273	.	-	0	ID=g21175.t2.start1;Parent=g21175.t2;
OY813002.1_Germaria_angustata_genome_assembly,_chromosome:_5	AUGUSTUS	gene	40061908	40064530	.	+	.	ID=g21176;
OY813002.1_Germaria_angustata_genome_assembly,_chromosome:_5	AUGUSTUS	mRNA	40061908	40064530	0.95	+	.	ID=g21176.t1;Parent=g21176;
OY813002.1_Germaria_angustata_genome_assembly,_chromosome:_5	AUGUSTUS	start_codon	40061908	40061910	.	+	0	ID=g21176.t1.start1;Parent=g21176.t1;
OY813002.1_Germaria_angustata_genome_assembly,_chromosome:_5	AUGUSTUS	CDS	40061908	40063155	0.95	+	0	ID=g21176.t1.CDS1;Parent=g21176.t1;
OY813002.1_Germaria_angustata_genome_assembly,_chromosome:_5	AUGUSTUS	exon	40061908	40063155	.	+	.	ID=g21176.t1.exon1;Parent=g21176.t1;
OY813002.1_Germaria_angustata_genome_assembly,_chromosome:_5	AUGUSTUS	intron	40063156	40063969	0.95	+	.	ID=g21176.t1.intron1;Parent=g21176.t1;
OY813002.1_Germaria_angustata_genome_assembly,_chromosome:_5	AUGUSTUS	CDS	40063970	40064530	0.98	+	0	ID=g21176.t1.CDS2;Parent=g21176.t1;
OY813002.1_Germaria_angustata_genome_assembly,_chromosome:_5	AUGUSTUS	exon	40063970	40064530	.	+	.	ID=g21176.t1.exon2;Parent=g21176.t1;
OY813002.1_Germaria_angustata_genome_assembly,_chromosome:_5	AUGUSTUS	stop_codon	40064528	40064530	.	+	0	ID=g21176.t1.stop1;Parent=g21176.t1;
OY813002.1_Germaria_angustata_genome_assembly,_chromosome:_5	AUGUSTUS	mRNA	40061908	40064530	0.88	+	.	ID=g21176.t2;Parent=g21176;
OY813002.1_Germaria_angustata_genome_assembly,_chromosome:_5	AUGUSTUS	start_codon	40061908	40061910	.	+	0	ID=g21176.t2.start1;Parent=g21176.t2;
OY813002.1_Germaria_angustata_genome_assembly,_chromosome:_5	AUGUSTUS	CDS	40061908	40063671	0.9	+	0	ID=g21176.t2.CDS1;Parent=g21176.t2;
OY813002.1_Germaria_angustata_genome_assembly,_chromosome:_5	AUGUSTUS	exon	40061908	40063671	.	+	.	ID=g21176.t2.exon1;Parent=g21176.t2;
OY813002.1_Germaria_angustata_genome_assembly,_chromosome:_5	AUGUSTUS	intron	40063672	40063969	0.88	+	.	ID=g21176.t2.intron1;Parent=g21176.t2;
OY813002.1_Germaria_angustata_genome_assembly,_chromosome:_5	AUGUSTUS	CDS	40063970	40064530	0.99	+	0	ID=g21176.t2.CDS2;Parent=g21176.t2;
OY813002.1_Germaria_angustata_genome_assembly,_chromosome:_5	AUGUSTUS	exon	40063970	40064530	.	+	.	ID=g21176.t2.exon2;Parent=g21176.t2;
OY813002.1_Germaria_angustata_genome_assembly,_chromosome:_5	AUGUSTUS	stop_codon	40064528	40064530	.	+	0	ID=g21176.t2.stop1;Parent=g21176.t2;
OY813002.1_Germaria_angustata_genome_assembly,_chromosome:_5	AUGUSTUS	gene	40068187	40071371	.	+	.	ID=g21177;
OY813002.1_Germaria_angustata_genome_assembly,_chromosome:_5	AUGUSTUS	mRNA	40068187	40071371	0.19	+	.	ID=g21177.t1;Parent=g21177;
OY813002.1_Germaria_angustata_genome_assembly,_chromosome:_5	AUGUSTUS	start_codon	40068187	40068189	.	+	0	ID=g21177.t1.start1;Parent=g21177.t1;
OY813002.1_Germaria_angustata_genome_assembly,_chromosome:_5	AUGUSTUS	CDS	40068187	40068294	0.48	+	0	ID=g21177.t1.CDS1;Parent=g21177.t1;
OY813002.1_Germaria_angustata_genome_assembly,_chromosome:_5	AUGUSTUS	exon	40068187	40068294	.	+	.	ID=g21177.t1.exon1;Parent=g21177.t1;
OY813002.1_Germaria_angustata_genome_assembly,_chromosome:_5	AUGUSTUS	intron	40068295	40068340	0.48	+	.	ID=g21177.t1.intron1;Parent=g21177.t1;
OY813002.1_Germaria_angustata_genome_assembly,_chromosome:_5	AUGUSTUS	CDS	40068341	40068384	0.48	+	0	ID=g21177.t1.CDS2;Parent=g21177.t1;
OY813002.1_Germaria_angustata_genome_assembly,_chromosome:_5	AUGUSTUS	exon	40068341	40068384	.	+	.	ID=g21177.t1.exon2;Parent=g21177.t1;
OY813002.1_Germaria_angustata_genome_assembly,_chromosome:_5	AUGUSTUS	intron	40068385	40068433	0.48	+	.	ID=g21177.t1.intron2;Parent=g21177.t1;
OY813002.1_Germaria_angustata_genome_assembly,_chromosome:_5	AUGUSTUS	CDS	40068434	40068974	0.48	+	1	ID=g21177.t1.CDS3;Parent=g21177.t1;
OY813002.1_Germaria_angustata_genome_assembly,_chromosome:_5	AUGUSTUS	exon	40068434	40068974	.	+	.	ID=g21177.t1.exon3;Parent=g21177.t1;
OY813002.1_Germaria_angustata_genome_assembly,_chromosome:_5	AUGUSTUS	intron	40068975	40071269	0.43	+	.	ID=g21177.t1.intron3;Parent=g21177.t1;
OY813002.1_Germaria_angustata_genome_assembly,_chromosome:_5	AUGUSTUS	CDS	40071270	40071371	0.89	+	0	ID=g21177.t1.CDS4;Parent=g21177.t1;
OY813002.1_Germaria_angustata_genome_assembly,_chromosome:_5	AUGUSTUS	exon	40071270	40071371	.	+	.	ID=g21177.t1.exon4;Parent=g21177.t1;
OY813002.1_Germaria_angustata_genome_assembly,_chromosome:_5	AUGUSTUS	stop_codon	40071369	40071371	.	+	0	ID=g21177.t1.stop1;Parent=g21177.t1;
OY813002.1_Germaria_angustata_genome_assembly,_chromosome:_5	AUGUSTUS	gene	40075988	40076721	.	+	.	ID=g21178;
OY813002.1_Germaria_angustata_genome_assembly,_chromosome:_5	AUGUSTUS	mRNA	40075988	40076721	0.54	+	.	ID=g21178.t1;Parent=g21178;
OY813002.1_Germaria_angustata_genome_assembly,_chromosome:_5	AUGUSTUS	start_codon	40075988	40075990	.	+	0	ID=g21178.t1.start1;Parent=g21178.t1;
OY813002.1_Germaria_angustata_genome_assembly,_chromosome:_5	AUGUSTUS	CDS	40075988	40076095	0.55	+	0	ID=g21178.t1.CDS1;Parent=g21178.t1;
OY813002.1_Germaria_angustata_genome_assembly,_chromosome:_5	AUGUSTUS	exon	40075988	40076095	.	+	.	ID=g21178.t1.exon1;Parent=g21178.t1;
OY813002.1_Germaria_angustata_genome_assembly,_chromosome:_5	AUGUSTUS	intron	40076096	40076141	0.55	+	.	ID=g21178.t1.intron1;Parent=g21178.t1;
OY813002.1_Germaria_angustata_genome_assembly,_chromosome:_5	AUGUSTUS	CDS	40076142	40076185	0.55	+	0	ID=g21178.t1.CDS2;Parent=g21178.t1;
OY813002.1_Germaria_angustata_genome_assembly,_chromosome:_5	AUGUSTUS	exon	40076142	40076185	.	+	.	ID=g21178.t1.exon2;Parent=g21178.t1;
OY813002.1_Germaria_angustata_genome_assembly,_chromosome:_5	AUGUSTUS	intron	40076186	40076234	0.55	+	.	ID=g21178.t1.intron2;Parent=g21178.t1;
OY813002.1_Germaria_angustata_genome_assembly,_chromosome:_5	AUGUSTUS	CDS	40076235	40076721	0.54	+	1	ID=g21178.t1.CDS3;Parent=g21178.t1;
OY813002.1_Germaria_angustata_genome_assembly,_chromosome:_5	AUGUSTUS	exon	40076235	40076721	.	+	.	ID=g21178.t1.exon3;Parent=g21178.t1;
OY813002.1_Germaria_angustata_genome_assembly,_chromosome:_5	AUGUSTUS	stop_codon	40076719	40076721	.	+	0	ID=g21178.t1.stop1;Parent=g21178.t1;
OY813002.1_Germaria_angustata_genome_assembly,_chromosome:_5	AUGUSTUS	gene	40091700	40094659	.	-	.	ID=g21179;
OY813002.1_Germaria_angustata_genome_assembly,_chromosome:_5	AUGUSTUS	mRNA	40091700	40094659	0.45	-	.	ID=g21179.t1;Parent=g21179;
OY813002.1_Germaria_angustata_genome_assembly,_chromosome:_5	AUGUSTUS	stop_codon	40091700	40091702	.	-	0	ID=g21179.t1.stop1;Parent=g21179.t1;
OY813002.1_Germaria_angustata_genome_assembly,_chromosome:_5	AUGUSTUS	CDS	40091700	40091837	0.97	-	0	ID=g21179.t1.CDS1;Parent=g21179.t1;
OY813002.1_Germaria_angustata_genome_assembly,_chromosome:_5	AUGUSTUS	exon	40091700	40091837	.	-	.	ID=g21179.t1.exon1;Parent=g21179.t1;
OY813002.1_Germaria_angustata_genome_assembly,_chromosome:_5	AUGUSTUS	intron	40091838	40091896	0.97	-	.	ID=g21179.t1.intron1;Parent=g21179.t1;
OY813002.1_Germaria_angustata_genome_assembly,_chromosome:_5	AUGUSTUS	CDS	40091897	40092657	0.47	-	2	ID=g21179.t1.CDS2;Parent=g21179.t1;
OY813002.1_Germaria_angustata_genome_assembly,_chromosome:_5	AUGUSTUS	exon	40091897	40092657	.	-	.	ID=g21179.t1.exon2;Parent=g21179.t1;
OY813002.1_Germaria_angustata_genome_assembly,_chromosome:_5	AUGUSTUS	intron	40092658	40093188	0.46	-	.	ID=g21179.t1.intron2;Parent=g21179.t1;
OY813002.1_Germaria_angustata_genome_assembly,_chromosome:_5	AUGUSTUS	CDS	40093189	40094659	0.75	-	0	ID=g21179.t1.CDS3;Parent=g21179.t1;
OY813002.1_Germaria_angustata_genome_assembly,_chromosome:_5	AUGUSTUS	exon	40093189	40094659	.	-	.	ID=g21179.t1.exon3;Parent=g21179.t1;
OY813002.1_Germaria_angustata_genome_assembly,_chromosome:_5	AUGUSTUS	start_codon	40094657	40094659	.	-	0	ID=g21179.t1.start1;Parent=g21179.t1;
OY813002.1_Germaria_angustata_genome_assembly,_chromosome:_5	AUGUSTUS	gene	40099013	40101384	.	+	.	ID=g21180;
OY813002.1_Germaria_angustata_genome_assembly,_chromosome:_5	AUGUSTUS	mRNA	40099013	40100943	0.6	+	.	ID=g21180.t1;Parent=g21180;
OY813002.1_Germaria_angustata_genome_assembly,_chromosome:_5	AUGUSTUS	start_codon	40099013	40099015	.	+	0	ID=g21180.t1.start1;Parent=g21180.t1;
OY813002.1_Germaria_angustata_genome_assembly,_chromosome:_5	AUGUSTUS	CDS	40099013	40099373	0.6	+	0	ID=g21180.t1.CDS1;Parent=g21180.t1;
OY813002.1_Germaria_angustata_genome_assembly,_chromosome:_5	AUGUSTUS	exon	40099013	40099373	.	+	.	ID=g21180.t1.exon1;Parent=g21180.t1;
OY813002.1_Germaria_angustata_genome_assembly,_chromosome:_5	AUGUSTUS	intron	40099374	40099456	0.6	+	.	ID=g21180.t1.intron1;Parent=g21180.t1;
OY813002.1_Germaria_angustata_genome_assembly,_chromosome:_5	AUGUSTUS	CDS	40099457	40100943	0.72	+	2	ID=g21180.t1.CDS2;Parent=g21180.t1;
OY813002.1_Germaria_angustata_genome_assembly,_chromosome:_5	AUGUSTUS	exon	40099457	40100943	.	+	.	ID=g21180.t1.exon2;Parent=g21180.t1;
OY813002.1_Germaria_angustata_genome_assembly,_chromosome:_5	AUGUSTUS	stop_codon	40100941	40100943	.	+	0	ID=g21180.t1.stop1;Parent=g21180.t1;
OY813002.1_Germaria_angustata_genome_assembly,_chromosome:_5	AUGUSTUS	mRNA	40099013	40101384	0.34	+	.	ID=g21180.t2;Parent=g21180;
OY813002.1_Germaria_angustata_genome_assembly,_chromosome:_5	AUGUSTUS	start_codon	40099013	40099015	.	+	0	ID=g21180.t2.start1;Parent=g21180.t2;
OY813002.1_Germaria_angustata_genome_assembly,_chromosome:_5	AUGUSTUS	CDS	40099013	40099373	0.83	+	0	ID=g21180.t2.CDS1;Parent=g21180.t2;
OY813002.1_Germaria_angustata_genome_assembly,_chromosome:_5	AUGUSTUS	exon	40099013	40099373	.	+	.	ID=g21180.t2.exon1;Parent=g21180.t2;
OY813002.1_Germaria_angustata_genome_assembly,_chromosome:_5	AUGUSTUS	intron	40099374	40099456	0.83	+	.	ID=g21180.t2.intron1;Parent=g21180.t2;
OY813002.1_Germaria_angustata_genome_assembly,_chromosome:_5	AUGUSTUS	CDS	40099457	40100129	0.57	+	2	ID=g21180.t2.CDS2;Parent=g21180.t2;
OY813002.1_Germaria_angustata_genome_assembly,_chromosome:_5	AUGUSTUS	exon	40099457	40100129	.	+	.	ID=g21180.t2.exon2;Parent=g21180.t2;
OY813002.1_Germaria_angustata_genome_assembly,_chromosome:_5	AUGUSTUS	intron	40100130	40101251	0.39	+	.	ID=g21180.t2.intron2;Parent=g21180.t2;
OY813002.1_Germaria_angustata_genome_assembly,_chromosome:_5	AUGUSTUS	CDS	40101252	40101384	0.43	+	1	ID=g21180.t2.CDS3;Parent=g21180.t2;
OY813002.1_Germaria_angustata_genome_assembly,_chromosome:_5	AUGUSTUS	exon	40101252	40101384	.	+	.	ID=g21180.t2.exon3;Parent=g21180.t2;
OY813002.1_Germaria_angustata_genome_assembly,_chromosome:_5	AUGUSTUS	stop_codon	40101382	40101384	.	+	0	ID=g21180.t2.stop1;Parent=g21180.t2;
OY813002.1_Germaria_angustata_genome_assembly,_chromosome:_5	AUGUSTUS	gene	40102364	40102834	.	+	.	ID=g21181;
OY813002.1_Germaria_angustata_genome_assembly,_chromosome:_5	AUGUSTUS	mRNA	40102364	40102834	0.94	+	.	ID=g21181.t1;Parent=g21181;
OY813002.1_Germaria_angustata_genome_assembly,_chromosome:_5	AUGUSTUS	start_codon	40102364	40102366	.	+	0	ID=g21181.t1.start1;Parent=g21181.t1;
OY813002.1_Germaria_angustata_genome_assembly,_chromosome:_5	AUGUSTUS	CDS	40102364	40102834	0.94	+	0	ID=g21181.t1.CDS1;Parent=g21181.t1;
OY813002.1_Germaria_angustata_genome_assembly,_chromosome:_5	AUGUSTUS	exon	40102364	40102834	.	+	.	ID=g21181.t1.exon1;Parent=g21181.t1;
OY813002.1_Germaria_angustata_genome_assembly,_chromosome:_5	AUGUSTUS	stop_codon	40102832	40102834	.	+	0	ID=g21181.t1.stop1;Parent=g21181.t1;
OY813002.1_Germaria_angustata_genome_assembly,_chromosome:_5	AUGUSTUS	gene	40147129	40148229	.	+	.	ID=g21182;
OY813002.1_Germaria_angustata_genome_assembly,_chromosome:_5	AUGUSTUS	mRNA	40147129	40148229	1	+	.	ID=g21182.t1;Parent=g21182;
OY813002.1_Germaria_angustata_genome_assembly,_chromosome:_5	AUGUSTUS	start_codon	40147129	40147131	.	+	0	ID=g21182.t1.start1;Parent=g21182.t1;
OY813002.1_Germaria_angustata_genome_assembly,_chromosome:_5	AUGUSTUS	CDS	40147129	40147308	1	+	0	ID=g21182.t1.CDS1;Parent=g21182.t1;
OY813002.1_Germaria_angustata_genome_assembly,_chromosome:_5	AUGUSTUS	exon	40147129	40147308	.	+	.	ID=g21182.t1.exon1;Parent=g21182.t1;
OY813002.1_Germaria_angustata_genome_assembly,_chromosome:_5	AUGUSTUS	intron	40147309	40147379	1	+	.	ID=g21182.t1.intron1;Parent=g21182.t1;
OY813002.1_Germaria_angustata_genome_assembly,_chromosome:_5	AUGUSTUS	CDS	40147380	40147556	1	+	0	ID=g21182.t1.CDS2;Parent=g21182.t1;
OY813002.1_Germaria_angustata_genome_assembly,_chromosome:_5	AUGUSTUS	exon	40147380	40147556	.	+	.	ID=g21182.t1.exon2;Parent=g21182.t1;
OY813002.1_Germaria_angustata_genome_assembly,_chromosome:_5	AUGUSTUS	intron	40147557	40147608	1	+	.	ID=g21182.t1.intron2;Parent=g21182.t1;
OY813002.1_Germaria_angustata_genome_assembly,_chromosome:_5	AUGUSTUS	CDS	40147609	40148229	1	+	0	ID=g21182.t1.CDS3;Parent=g21182.t1;
OY813002.1_Germaria_angustata_genome_assembly,_chromosome:_5	AUGUSTUS	exon	40147609	40148229	.	+	.	ID=g21182.t1.exon3;Parent=g21182.t1;
OY813002.1_Germaria_angustata_genome_assembly,_chromosome:_5	AUGUSTUS	stop_codon	40148227	40148229	.	+	0	ID=g21182.t1.stop1;Parent=g21182.t1;
OY813002.1_Germaria_angustata_genome_assembly,_chromosome:_5	AUGUSTUS	gene	40162760	40163056	.	+	.	ID=g21183;
OY813002.1_Germaria_angustata_genome_assembly,_chromosome:_5	AUGUSTUS	mRNA	40162760	40163056	0.89	+	.	ID=g21183.t1;Parent=g21183;
OY813002.1_Germaria_angustata_genome_assembly,_chromosome:_5	AUGUSTUS	start_codon	40162760	40162762	.	+	0	ID=g21183.t1.start1;Parent=g21183.t1;
OY813002.1_Germaria_angustata_genome_assembly,_chromosome:_5	AUGUSTUS	CDS	40162760	40163056	0.89	+	0	ID=g21183.t1.CDS1;Parent=g21183.t1;
OY813002.1_Germaria_angustata_genome_assembly,_chromosome:_5	AUGUSTUS	exon	40162760	40163056	.	+	.	ID=g21183.t1.exon1;Parent=g21183.t1;
OY813002.1_Germaria_angustata_genome_assembly,_chromosome:_5	AUGUSTUS	stop_codon	40163054	40163056	.	+	0	ID=g21183.t1.stop1;Parent=g21183.t1;
OY813002.1_Germaria_angustata_genome_assembly,_chromosome:_5	AUGUSTUS	gene	40164917	40165498	.	+	.	ID=g21184;
OY813002.1_Germaria_angustata_genome_assembly,_chromosome:_5	AUGUSTUS	mRNA	40164917	40165498	0.8	+	.	ID=g21184.t1;Parent=g21184;
OY813002.1_Germaria_angustata_genome_assembly,_chromosome:_5	AUGUSTUS	start_codon	40164917	40164919	.	+	0	ID=g21184.t1.start1;Parent=g21184.t1;
OY813002.1_Germaria_angustata_genome_assembly,_chromosome:_5	AUGUSTUS	CDS	40164917	40165498	0.8	+	0	ID=g21184.t1.CDS1;Parent=g21184.t1;
OY813002.1_Germaria_angustata_genome_assembly,_chromosome:_5	AUGUSTUS	exon	40164917	40165498	.	+	.	ID=g21184.t1.exon1;Parent=g21184.t1;
OY813002.1_Germaria_angustata_genome_assembly,_chromosome:_5	AUGUSTUS	stop_codon	40165496	40165498	.	+	0	ID=g21184.t1.stop1;Parent=g21184.t1;
OY813002.1_Germaria_angustata_genome_assembly,_chromosome:_5	AUGUSTUS	gene	40165803	40166320	.	-	.	ID=g21185;
OY813002.1_Germaria_angustata_genome_assembly,_chromosome:_5	AUGUSTUS	mRNA	40165803	40166320	0.7	-	.	ID=g21185.t1;Parent=g21185;
OY813002.1_Germaria_angustata_genome_assembly,_chromosome:_5	AUGUSTUS	stop_codon	40165803	40165805	.	-	0	ID=g21185.t1.stop1;Parent=g21185.t1;
OY813002.1_Germaria_angustata_genome_assembly,_chromosome:_5	AUGUSTUS	CDS	40165803	40165846	0.73	-	2	ID=g21185.t1.CDS1;Parent=g21185.t1;
OY813002.1_Germaria_angustata_genome_assembly,_chromosome:_5	AUGUSTUS	exon	40165803	40165846	.	-	.	ID=g21185.t1.exon1;Parent=g21185.t1;
OY813002.1_Germaria_angustata_genome_assembly,_chromosome:_5	AUGUSTUS	intron	40165847	40165905	0.7	-	.	ID=g21185.t1.intron1;Parent=g21185.t1;
OY813002.1_Germaria_angustata_genome_assembly,_chromosome:_5	AUGUSTUS	CDS	40165906	40166320	0.97	-	0	ID=g21185.t1.CDS2;Parent=g21185.t1;
OY813002.1_Germaria_angustata_genome_assembly,_chromosome:_5	AUGUSTUS	exon	40165906	40166320	.	-	.	ID=g21185.t1.exon2;Parent=g21185.t1;
OY813002.1_Germaria_angustata_genome_assembly,_chromosome:_5	AUGUSTUS	start_codon	40166318	40166320	.	-	0	ID=g21185.t1.start1;Parent=g21185.t1;
OY813002.1_Germaria_angustata_genome_assembly,_chromosome:_5	AUGUSTUS	gene	40166751	40167284	.	-	.	ID=g21186;
OY813002.1_Germaria_angustata_genome_assembly,_chromosome:_5	AUGUSTUS	mRNA	40166751	40167284	1	-	.	ID=g21186.t1;Parent=g21186;
OY813002.1_Germaria_angustata_genome_assembly,_chromosome:_5	AUGUSTUS	stop_codon	40166751	40166753	.	-	0	ID=g21186.t1.stop1;Parent=g21186.t1;
OY813002.1_Germaria_angustata_genome_assembly,_chromosome:_5	AUGUSTUS	CDS	40166751	40167284	1	-	0	ID=g21186.t1.CDS1;Parent=g21186.t1;
OY813002.1_Germaria_angustata_genome_assembly,_chromosome:_5	AUGUSTUS	exon	40166751	40167284	.	-	.	ID=g21186.t1.exon1;Parent=g21186.t1;
OY813002.1_Germaria_angustata_genome_assembly,_chromosome:_5	AUGUSTUS	start_codon	40167282	40167284	.	-	0	ID=g21186.t1.start1;Parent=g21186.t1;
OY813002.1_Germaria_angustata_genome_assembly,_chromosome:_5	AUGUSTUS	gene	40168002	40169335	.	-	.	ID=g21187;
OY813002.1_Germaria_angustata_genome_assembly,_chromosome:_5	AUGUSTUS	mRNA	40168002	40169056	0.49	-	.	ID=g21187.t1;Parent=g21187;
OY813002.1_Germaria_angustata_genome_assembly,_chromosome:_5	AUGUSTUS	stop_codon	40168002	40168004	.	-	0	ID=g21187.t1.stop1;Parent=g21187.t1;
OY813002.1_Germaria_angustata_genome_assembly,_chromosome:_5	AUGUSTUS	CDS	40168002	40168199	0.67	-	0	ID=g21187.t1.CDS1;Parent=g21187.t1;
OY813002.1_Germaria_angustata_genome_assembly,_chromosome:_5	AUGUSTUS	exon	40168002	40168199	.	-	.	ID=g21187.t1.exon1;Parent=g21187.t1;
OY813002.1_Germaria_angustata_genome_assembly,_chromosome:_5	AUGUSTUS	intron	40168200	40168531	0.54	-	.	ID=g21187.t1.intron1;Parent=g21187.t1;
OY813002.1_Germaria_angustata_genome_assembly,_chromosome:_5	AUGUSTUS	CDS	40168532	40168646	0.75	-	1	ID=g21187.t1.CDS2;Parent=g21187.t1;
OY813002.1_Germaria_angustata_genome_assembly,_chromosome:_5	AUGUSTUS	exon	40168532	40168646	.	-	.	ID=g21187.t1.exon2;Parent=g21187.t1;
OY813002.1_Germaria_angustata_genome_assembly,_chromosome:_5	AUGUSTUS	intron	40168647	40168694	0.97	-	.	ID=g21187.t1.intron2;Parent=g21187.t1;
OY813002.1_Germaria_angustata_genome_assembly,_chromosome:_5	AUGUSTUS	CDS	40168695	40169056	0.89	-	0	ID=g21187.t1.CDS3;Parent=g21187.t1;
OY813002.1_Germaria_angustata_genome_assembly,_chromosome:_5	AUGUSTUS	exon	40168695	40169056	.	-	.	ID=g21187.t1.exon3;Parent=g21187.t1;
OY813002.1_Germaria_angustata_genome_assembly,_chromosome:_5	AUGUSTUS	start_codon	40169054	40169056	.	-	0	ID=g21187.t1.start1;Parent=g21187.t1;
OY813002.1_Germaria_angustata_genome_assembly,_chromosome:_5	AUGUSTUS	mRNA	40168002	40169335	0.51	-	.	ID=g21187.t2;Parent=g21187;
OY813002.1_Germaria_angustata_genome_assembly,_chromosome:_5	AUGUSTUS	stop_codon	40168002	40168004	.	-	0	ID=g21187.t2.stop1;Parent=g21187.t2;
OY813002.1_Germaria_angustata_genome_assembly,_chromosome:_5	AUGUSTUS	CDS	40168002	40168199	0.67	-	0	ID=g21187.t2.CDS1;Parent=g21187.t2;
OY813002.1_Germaria_angustata_genome_assembly,_chromosome:_5	AUGUSTUS	exon	40168002	40168199	.	-	.	ID=g21187.t2.exon1;Parent=g21187.t2;
OY813002.1_Germaria_angustata_genome_assembly,_chromosome:_5	AUGUSTUS	intron	40168200	40168531	0.51	-	.	ID=g21187.t2.intron1;Parent=g21187.t2;
OY813002.1_Germaria_angustata_genome_assembly,_chromosome:_5	AUGUSTUS	CDS	40168532	40168646	0.71	-	1	ID=g21187.t2.CDS2;Parent=g21187.t2;
OY813002.1_Germaria_angustata_genome_assembly,_chromosome:_5	AUGUSTUS	exon	40168532	40168646	.	-	.	ID=g21187.t2.exon2;Parent=g21187.t2;
OY813002.1_Germaria_angustata_genome_assembly,_chromosome:_5	AUGUSTUS	intron	40168647	40168694	0.95	-	.	ID=g21187.t2.intron2;Parent=g21187.t2;
OY813002.1_Germaria_angustata_genome_assembly,_chromosome:_5	AUGUSTUS	CDS	40168695	40169335	0.95	-	0	ID=g21187.t2.CDS3;Parent=g21187.t2;
OY813002.1_Germaria_angustata_genome_assembly,_chromosome:_5	AUGUSTUS	exon	40168695	40169335	.	-	.	ID=g21187.t2.exon3;Parent=g21187.t2;
OY813002.1_Germaria_angustata_genome_assembly,_chromosome:_5	AUGUSTUS	start_codon	40169333	40169335	.	-	0	ID=g21187.t2.start1;Parent=g21187.t2;
OY813002.1_Germaria_angustata_genome_assembly,_chromosome:_5	AUGUSTUS	gene	40185219	40186519	.	+	.	ID=g21188;
OY813002.1_Germaria_angustata_genome_assembly,_chromosome:_5	AUGUSTUS	mRNA	40185219	40186519	0.4	+	.	ID=g21188.t1;Parent=g21188;
OY813002.1_Germaria_angustata_genome_assembly,_chromosome:_5	AUGUSTUS	start_codon	40185219	40185221	.	+	0	ID=g21188.t1.start1;Parent=g21188.t1;
OY813002.1_Germaria_angustata_genome_assembly,_chromosome:_5	AUGUSTUS	CDS	40185219	40186415	0.4	+	0	ID=g21188.t1.CDS1;Parent=g21188.t1;
OY813002.1_Germaria_angustata_genome_assembly,_chromosome:_5	AUGUSTUS	exon	40185219	40186415	.	+	.	ID=g21188.t1.exon1;Parent=g21188.t1;
OY813002.1_Germaria_angustata_genome_assembly,_chromosome:_5	AUGUSTUS	intron	40186416	40186492	0.66	+	.	ID=g21188.t1.intron1;Parent=g21188.t1;
OY813002.1_Germaria_angustata_genome_assembly,_chromosome:_5	AUGUSTUS	CDS	40186493	40186519	0.66	+	0	ID=g21188.t1.CDS2;Parent=g21188.t1;
OY813002.1_Germaria_angustata_genome_assembly,_chromosome:_5	AUGUSTUS	exon	40186493	40186519	.	+	.	ID=g21188.t1.exon2;Parent=g21188.t1;
OY813002.1_Germaria_angustata_genome_assembly,_chromosome:_5	AUGUSTUS	stop_codon	40186517	40186519	.	+	0	ID=g21188.t1.stop1;Parent=g21188.t1;
OY813002.1_Germaria_angustata_genome_assembly,_chromosome:_5	AUGUSTUS	gene	40186806	40189898	.	+	.	ID=g21189;
OY813002.1_Germaria_angustata_genome_assembly,_chromosome:_5	AUGUSTUS	mRNA	40186806	40189898	0.25	+	.	ID=g21189.t1;Parent=g21189;
OY813002.1_Germaria_angustata_genome_assembly,_chromosome:_5	AUGUSTUS	start_codon	40186806	40186808	.	+	0	ID=g21189.t1.start1;Parent=g21189.t1;
OY813002.1_Germaria_angustata_genome_assembly,_chromosome:_5	AUGUSTUS	CDS	40186806	40187102	0.39	+	0	ID=g21189.t1.CDS1;Parent=g21189.t1;
OY813002.1_Germaria_angustata_genome_assembly,_chromosome:_5	AUGUSTUS	exon	40186806	40187102	.	+	.	ID=g21189.t1.exon1;Parent=g21189.t1;
OY813002.1_Germaria_angustata_genome_assembly,_chromosome:_5	AUGUSTUS	intron	40187103	40188413	0.5	+	.	ID=g21189.t1.intron1;Parent=g21189.t1;
OY813002.1_Germaria_angustata_genome_assembly,_chromosome:_5	AUGUSTUS	CDS	40188414	40188783	0.43	+	0	ID=g21189.t1.CDS2;Parent=g21189.t1;
OY813002.1_Germaria_angustata_genome_assembly,_chromosome:_5	AUGUSTUS	exon	40188414	40188783	.	+	.	ID=g21189.t1.exon2;Parent=g21189.t1;
OY813002.1_Germaria_angustata_genome_assembly,_chromosome:_5	AUGUSTUS	intron	40188784	40189308	0.75	+	.	ID=g21189.t1.intron2;Parent=g21189.t1;
OY813002.1_Germaria_angustata_genome_assembly,_chromosome:_5	AUGUSTUS	CDS	40189309	40189898	0.75	+	2	ID=g21189.t1.CDS3;Parent=g21189.t1;
OY813002.1_Germaria_angustata_genome_assembly,_chromosome:_5	AUGUSTUS	exon	40189309	40189898	.	+	.	ID=g21189.t1.exon3;Parent=g21189.t1;
OY813002.1_Germaria_angustata_genome_assembly,_chromosome:_5	AUGUSTUS	stop_codon	40189896	40189898	.	+	0	ID=g21189.t1.stop1;Parent=g21189.t1;
OY813002.1_Germaria_angustata_genome_assembly,_chromosome:_5	AUGUSTUS	gene	40257944	40258534	.	+	.	ID=g21190;
OY813002.1_Germaria_angustata_genome_assembly,_chromosome:_5	AUGUSTUS	mRNA	40257944	40258534	0.72	+	.	ID=g21190.t1;Parent=g21190;
OY813002.1_Germaria_angustata_genome_assembly,_chromosome:_5	AUGUSTUS	start_codon	40257944	40257946	.	+	0	ID=g21190.t1.start1;Parent=g21190.t1;
OY813002.1_Germaria_angustata_genome_assembly,_chromosome:_5	AUGUSTUS	CDS	40257944	40258534	0.72	+	0	ID=g21190.t1.CDS1;Parent=g21190.t1;
OY813002.1_Germaria_angustata_genome_assembly,_chromosome:_5	AUGUSTUS	exon	40257944	40258534	.	+	.	ID=g21190.t1.exon1;Parent=g21190.t1;
OY813002.1_Germaria_angustata_genome_assembly,_chromosome:_5	AUGUSTUS	stop_codon	40258532	40258534	.	+	0	ID=g21190.t1.stop1;Parent=g21190.t1;
OY813002.1_Germaria_angustata_genome_assembly,_chromosome:_5	AUGUSTUS	gene	40258583	40258867	.	+	.	ID=g21191;
OY813002.1_Germaria_angustata_genome_assembly,_chromosome:_5	AUGUSTUS	mRNA	40258583	40258867	0.79	+	.	ID=g21191.t1;Parent=g21191;
OY813002.1_Germaria_angustata_genome_assembly,_chromosome:_5	AUGUSTUS	start_codon	40258583	40258585	.	+	0	ID=g21191.t1.start1;Parent=g21191.t1;
OY813002.1_Germaria_angustata_genome_assembly,_chromosome:_5	AUGUSTUS	CDS	40258583	40258867	0.79	+	0	ID=g21191.t1.CDS1;Parent=g21191.t1;
OY813002.1_Germaria_angustata_genome_assembly,_chromosome:_5	AUGUSTUS	exon	40258583	40258867	.	+	.	ID=g21191.t1.exon1;Parent=g21191.t1;
OY813002.1_Germaria_angustata_genome_assembly,_chromosome:_5	AUGUSTUS	stop_codon	40258865	40258867	.	+	0	ID=g21191.t1.stop1;Parent=g21191.t1;
OY813002.1_Germaria_angustata_genome_assembly,_chromosome:_5	AUGUSTUS	gene	40259157	40259902	.	-	.	ID=g21192;
OY813002.1_Germaria_angustata_genome_assembly,_chromosome:_5	AUGUSTUS	mRNA	40259157	40259902	0.64	-	.	ID=g21192.t1;Parent=g21192;
OY813002.1_Germaria_angustata_genome_assembly,_chromosome:_5	AUGUSTUS	stop_codon	40259157	40259159	.	-	0	ID=g21192.t1.stop1;Parent=g21192.t1;
OY813002.1_Germaria_angustata_genome_assembly,_chromosome:_5	AUGUSTUS	CDS	40259157	40259239	0.65	-	2	ID=g21192.t1.CDS1;Parent=g21192.t1;
OY813002.1_Germaria_angustata_genome_assembly,_chromosome:_5	AUGUSTUS	exon	40259157	40259239	.	-	.	ID=g21192.t1.exon1;Parent=g21192.t1;
OY813002.1_Germaria_angustata_genome_assembly,_chromosome:_5	AUGUSTUS	intron	40259240	40259310	0.65	-	.	ID=g21192.t1.intron1;Parent=g21192.t1;
OY813002.1_Germaria_angustata_genome_assembly,_chromosome:_5	AUGUSTUS	CDS	40259311	40259902	0.64	-	0	ID=g21192.t1.CDS2;Parent=g21192.t1;
OY813002.1_Germaria_angustata_genome_assembly,_chromosome:_5	AUGUSTUS	exon	40259311	40259902	.	-	.	ID=g21192.t1.exon2;Parent=g21192.t1;
OY813002.1_Germaria_angustata_genome_assembly,_chromosome:_5	AUGUSTUS	start_codon	40259900	40259902	.	-	0	ID=g21192.t1.start1;Parent=g21192.t1;
OY813002.1_Germaria_angustata_genome_assembly,_chromosome:_5	AUGUSTUS	gene	40449019	40451727	.	-	.	ID=g21193;
OY813002.1_Germaria_angustata_genome_assembly,_chromosome:_5	AUGUSTUS	mRNA	40449019	40451727	1	-	.	ID=g21193.t1;Parent=g21193;
OY813002.1_Germaria_angustata_genome_assembly,_chromosome:_5	AUGUSTUS	stop_codon	40449019	40449021	.	-	0	ID=g21193.t1.stop1;Parent=g21193.t1;
OY813002.1_Germaria_angustata_genome_assembly,_chromosome:_5	AUGUSTUS	CDS	40449019	40451727	1	-	0	ID=g21193.t1.CDS1;Parent=g21193.t1;
OY813002.1_Germaria_angustata_genome_assembly,_chromosome:_5	AUGUSTUS	exon	40449019	40451727	.	-	.	ID=g21193.t1.exon1;Parent=g21193.t1;
OY813002.1_Germaria_angustata_genome_assembly,_chromosome:_5	AUGUSTUS	start_codon	40451725	40451727	.	-	0	ID=g21193.t1.start1;Parent=g21193.t1;
OY813002.1_Germaria_angustata_genome_assembly,_chromosome:_5	AUGUSTUS	gene	40516072	40517295	.	+	.	ID=g21194;
OY813002.1_Germaria_angustata_genome_assembly,_chromosome:_5	AUGUSTUS	mRNA	40516072	40517295	1	+	.	ID=g21194.t1;Parent=g21194;
OY813002.1_Germaria_angustata_genome_assembly,_chromosome:_5	AUGUSTUS	start_codon	40516072	40516074	.	+	0	ID=g21194.t1.start1;Parent=g21194.t1;
OY813002.1_Germaria_angustata_genome_assembly,_chromosome:_5	AUGUSTUS	CDS	40516072	40517295	1	+	0	ID=g21194.t1.CDS1;Parent=g21194.t1;
OY813002.1_Germaria_angustata_genome_assembly,_chromosome:_5	AUGUSTUS	exon	40516072	40517295	.	+	.	ID=g21194.t1.exon1;Parent=g21194.t1;
OY813002.1_Germaria_angustata_genome_assembly,_chromosome:_5	AUGUSTUS	stop_codon	40517293	40517295	.	+	0	ID=g21194.t1.stop1;Parent=g21194.t1;
OY813002.1_Germaria_angustata_genome_assembly,_chromosome:_5	AUGUSTUS	gene	40517390	40519969	.	+	.	ID=g21195;
OY813002.1_Germaria_angustata_genome_assembly,_chromosome:_5	AUGUSTUS	mRNA	40517390	40519969	0.99	+	.	ID=g21195.t1;Parent=g21195;
OY813002.1_Germaria_angustata_genome_assembly,_chromosome:_5	AUGUSTUS	start_codon	40517390	40517392	.	+	0	ID=g21195.t1.start1;Parent=g21195.t1;
OY813002.1_Germaria_angustata_genome_assembly,_chromosome:_5	AUGUSTUS	CDS	40517390	40519969	0.99	+	0	ID=g21195.t1.CDS1;Parent=g21195.t1;
OY813002.1_Germaria_angustata_genome_assembly,_chromosome:_5	AUGUSTUS	exon	40517390	40519969	.	+	.	ID=g21195.t1.exon1;Parent=g21195.t1;
OY813002.1_Germaria_angustata_genome_assembly,_chromosome:_5	AUGUSTUS	stop_codon	40519967	40519969	.	+	0	ID=g21195.t1.stop1;Parent=g21195.t1;
OY813002.1_Germaria_angustata_genome_assembly,_chromosome:_5	AUGUSTUS	gene	40519999	40521072	.	+	.	ID=g21196;
OY813002.1_Germaria_angustata_genome_assembly,_chromosome:_5	AUGUSTUS	mRNA	40519999	40521072	0.99	+	.	ID=g21196.t1;Parent=g21196;
OY813002.1_Germaria_angustata_genome_assembly,_chromosome:_5	AUGUSTUS	start_codon	40519999	40520001	.	+	0	ID=g21196.t1.start1;Parent=g21196.t1;
OY813002.1_Germaria_angustata_genome_assembly,_chromosome:_5	AUGUSTUS	CDS	40519999	40521072	0.99	+	0	ID=g21196.t1.CDS1;Parent=g21196.t1;
OY813002.1_Germaria_angustata_genome_assembly,_chromosome:_5	AUGUSTUS	exon	40519999	40521072	.	+	.	ID=g21196.t1.exon1;Parent=g21196.t1;
OY813002.1_Germaria_angustata_genome_assembly,_chromosome:_5	AUGUSTUS	stop_codon	40521070	40521072	.	+	0	ID=g21196.t1.stop1;Parent=g21196.t1;
OY813002.1_Germaria_angustata_genome_assembly,_chromosome:_5	AUGUSTUS	gene	40521339	40522006	.	+	.	ID=g21197;
OY813002.1_Germaria_angustata_genome_assembly,_chromosome:_5	AUGUSTUS	mRNA	40521339	40522006	0.44	+	.	ID=g21197.t1;Parent=g21197;
OY813002.1_Germaria_angustata_genome_assembly,_chromosome:_5	AUGUSTUS	start_codon	40521339	40521341	.	+	0	ID=g21197.t1.start1;Parent=g21197.t1;
OY813002.1_Germaria_angustata_genome_assembly,_chromosome:_5	AUGUSTUS	CDS	40521339	40521569	0.44	+	0	ID=g21197.t1.CDS1;Parent=g21197.t1;
OY813002.1_Germaria_angustata_genome_assembly,_chromosome:_5	AUGUSTUS	exon	40521339	40521569	.	+	.	ID=g21197.t1.exon1;Parent=g21197.t1;
OY813002.1_Germaria_angustata_genome_assembly,_chromosome:_5	AUGUSTUS	intron	40521570	40521637	0.44	+	.	ID=g21197.t1.intron1;Parent=g21197.t1;
OY813002.1_Germaria_angustata_genome_assembly,_chromosome:_5	AUGUSTUS	CDS	40521638	40522006	0.5	+	0	ID=g21197.t1.CDS2;Parent=g21197.t1;
OY813002.1_Germaria_angustata_genome_assembly,_chromosome:_5	AUGUSTUS	exon	40521638	40522006	.	+	.	ID=g21197.t1.exon2;Parent=g21197.t1;
OY813002.1_Germaria_angustata_genome_assembly,_chromosome:_5	AUGUSTUS	stop_codon	40522004	40522006	.	+	0	ID=g21197.t1.stop1;Parent=g21197.t1;
OY813002.1_Germaria_angustata_genome_assembly,_chromosome:_5	AUGUSTUS	gene	40596690	40599387	.	-	.	ID=g21198;
OY813002.1_Germaria_angustata_genome_assembly,_chromosome:_5	AUGUSTUS	mRNA	40596690	40599387	0.62	-	.	ID=g21198.t1;Parent=g21198;
OY813002.1_Germaria_angustata_genome_assembly,_chromosome:_5	AUGUSTUS	stop_codon	40596690	40596692	.	-	0	ID=g21198.t1.stop1;Parent=g21198.t1;
OY813002.1_Germaria_angustata_genome_assembly,_chromosome:_5	AUGUSTUS	CDS	40596690	40596761	0.71	-	0	ID=g21198.t1.CDS1;Parent=g21198.t1;
OY813002.1_Germaria_angustata_genome_assembly,_chromosome:_5	AUGUSTUS	exon	40596690	40596761	.	-	.	ID=g21198.t1.exon1;Parent=g21198.t1;
OY813002.1_Germaria_angustata_genome_assembly,_chromosome:_5	AUGUSTUS	intron	40596762	40597587	0.71	-	.	ID=g21198.t1.intron1;Parent=g21198.t1;
OY813002.1_Germaria_angustata_genome_assembly,_chromosome:_5	AUGUSTUS	CDS	40597588	40599387	0.86	-	0	ID=g21198.t1.CDS2;Parent=g21198.t1;
OY813002.1_Germaria_angustata_genome_assembly,_chromosome:_5	AUGUSTUS	exon	40597588	40599387	.	-	.	ID=g21198.t1.exon2;Parent=g21198.t1;
OY813002.1_Germaria_angustata_genome_assembly,_chromosome:_5	AUGUSTUS	start_codon	40599385	40599387	.	-	0	ID=g21198.t1.start1;Parent=g21198.t1;
OY813002.1_Germaria_angustata_genome_assembly,_chromosome:_5	AUGUSTUS	gene	40599422	40600060	.	-	.	ID=g21199;
OY813002.1_Germaria_angustata_genome_assembly,_chromosome:_5	AUGUSTUS	mRNA	40599422	40600060	0.73	-	.	ID=g21199.t1;Parent=g21199;
OY813002.1_Germaria_angustata_genome_assembly,_chromosome:_5	AUGUSTUS	stop_codon	40599422	40599424	.	-	0	ID=g21199.t1.stop1;Parent=g21199.t1;
OY813002.1_Germaria_angustata_genome_assembly,_chromosome:_5	AUGUSTUS	CDS	40599422	40599427	0.99	-	0	ID=g21199.t1.CDS1;Parent=g21199.t1;
OY813002.1_Germaria_angustata_genome_assembly,_chromosome:_5	AUGUSTUS	exon	40599422	40599427	.	-	.	ID=g21199.t1.exon1;Parent=g21199.t1;
OY813002.1_Germaria_angustata_genome_assembly,_chromosome:_5	AUGUSTUS	intron	40599428	40599525	0.99	-	.	ID=g21199.t1.intron1;Parent=g21199.t1;
OY813002.1_Germaria_angustata_genome_assembly,_chromosome:_5	AUGUSTUS	CDS	40599526	40599881	0.73	-	2	ID=g21199.t1.CDS2;Parent=g21199.t1;
OY813002.1_Germaria_angustata_genome_assembly,_chromosome:_5	AUGUSTUS	exon	40599526	40599881	.	-	.	ID=g21199.t1.exon2;Parent=g21199.t1;
OY813002.1_Germaria_angustata_genome_assembly,_chromosome:_5	AUGUSTUS	intron	40599882	40599960	0.73	-	.	ID=g21199.t1.intron2;Parent=g21199.t1;
OY813002.1_Germaria_angustata_genome_assembly,_chromosome:_5	AUGUSTUS	CDS	40599961	40600060	0.74	-	0	ID=g21199.t1.CDS3;Parent=g21199.t1;
OY813002.1_Germaria_angustata_genome_assembly,_chromosome:_5	AUGUSTUS	exon	40599961	40600060	.	-	.	ID=g21199.t1.exon3;Parent=g21199.t1;
OY813002.1_Germaria_angustata_genome_assembly,_chromosome:_5	AUGUSTUS	start_codon	40600058	40600060	.	-	0	ID=g21199.t1.start1;Parent=g21199.t1;
OY813002.1_Germaria_angustata_genome_assembly,_chromosome:_5	AUGUSTUS	gene	40623370	40624158	.	-	.	ID=g21200;
OY813002.1_Germaria_angustata_genome_assembly,_chromosome:_5	AUGUSTUS	mRNA	40623370	40624158	1	-	.	ID=g21200.t1;Parent=g21200;
OY813002.1_Germaria_angustata_genome_assembly,_chromosome:_5	AUGUSTUS	stop_codon	40623370	40623372	.	-	0	ID=g21200.t1.stop1;Parent=g21200.t1;
OY813002.1_Germaria_angustata_genome_assembly,_chromosome:_5	AUGUSTUS	CDS	40623370	40624158	1	-	0	ID=g21200.t1.CDS1;Parent=g21200.t1;
OY813002.1_Germaria_angustata_genome_assembly,_chromosome:_5	AUGUSTUS	exon	40623370	40624158	.	-	.	ID=g21200.t1.exon1;Parent=g21200.t1;
OY813002.1_Germaria_angustata_genome_assembly,_chromosome:_5	AUGUSTUS	start_codon	40624156	40624158	.	-	0	ID=g21200.t1.start1;Parent=g21200.t1;
OY813002.1_Germaria_angustata_genome_assembly,_chromosome:_5	AUGUSTUS	gene	40623370	40624753	.	-	.	ID=g21201;
OY813002.1_Germaria_angustata_genome_assembly,_chromosome:_5	AUGUSTUS	mRNA	40623370	40624753	0.54	-	.	ID=g21201.t1;Parent=g21201;
OY813002.1_Germaria_angustata_genome_assembly,_chromosome:_5	AUGUSTUS	stop_codon	40623370	40623372	.	-	0	ID=g21201.t1.stop1;Parent=g21201.t1;
OY813002.1_Germaria_angustata_genome_assembly,_chromosome:_5	AUGUSTUS	CDS	40623370	40623767	0.56	-	2	ID=g21201.t1.CDS1;Parent=g21201.t1;
OY813002.1_Germaria_angustata_genome_assembly,_chromosome:_5	AUGUSTUS	exon	40623370	40623767	.	-	.	ID=g21201.t1.exon1;Parent=g21201.t1;
OY813002.1_Germaria_angustata_genome_assembly,_chromosome:_5	AUGUSTUS	intron	40623768	40624707	0.54	-	.	ID=g21201.t1.intron1;Parent=g21201.t1;
OY813002.1_Germaria_angustata_genome_assembly,_chromosome:_5	AUGUSTUS	CDS	40624708	40624753	0.62	-	0	ID=g21201.t1.CDS2;Parent=g21201.t1;
OY813002.1_Germaria_angustata_genome_assembly,_chromosome:_5	AUGUSTUS	exon	40624708	40624753	.	-	.	ID=g21201.t1.exon2;Parent=g21201.t1;
OY813002.1_Germaria_angustata_genome_assembly,_chromosome:_5	AUGUSTUS	start_codon	40624751	40624753	.	-	0	ID=g21201.t1.start1;Parent=g21201.t1;
OY813002.1_Germaria_angustata_genome_assembly,_chromosome:_5	AUGUSTUS	gene	40624231	40624569	.	-	.	ID=g21202;
OY813002.1_Germaria_angustata_genome_assembly,_chromosome:_5	AUGUSTUS	mRNA	40624231	40624569	0.95	-	.	ID=g21202.t1;Parent=g21202;
OY813002.1_Germaria_angustata_genome_assembly,_chromosome:_5	AUGUSTUS	stop_codon	40624231	40624233	.	-	0	ID=g21202.t1.stop1;Parent=g21202.t1;
OY813002.1_Germaria_angustata_genome_assembly,_chromosome:_5	AUGUSTUS	CDS	40624231	40624569	0.95	-	0	ID=g21202.t1.CDS1;Parent=g21202.t1;
OY813002.1_Germaria_angustata_genome_assembly,_chromosome:_5	AUGUSTUS	exon	40624231	40624569	.	-	.	ID=g21202.t1.exon1;Parent=g21202.t1;
OY813002.1_Germaria_angustata_genome_assembly,_chromosome:_5	AUGUSTUS	start_codon	40624567	40624569	.	-	0	ID=g21202.t1.start1;Parent=g21202.t1;
OY813002.1_Germaria_angustata_genome_assembly,_chromosome:_5	AUGUSTUS	gene	40633912	40634151	.	+	.	ID=g21203;
OY813002.1_Germaria_angustata_genome_assembly,_chromosome:_5	AUGUSTUS	mRNA	40633912	40634151	1	+	.	ID=g21203.t1;Parent=g21203;
OY813002.1_Germaria_angustata_genome_assembly,_chromosome:_5	AUGUSTUS	start_codon	40633912	40633914	.	+	0	ID=g21203.t1.start1;Parent=g21203.t1;
OY813002.1_Germaria_angustata_genome_assembly,_chromosome:_5	AUGUSTUS	CDS	40633912	40634151	1	+	0	ID=g21203.t1.CDS1;Parent=g21203.t1;
OY813002.1_Germaria_angustata_genome_assembly,_chromosome:_5	AUGUSTUS	exon	40633912	40634151	.	+	.	ID=g21203.t1.exon1;Parent=g21203.t1;
OY813002.1_Germaria_angustata_genome_assembly,_chromosome:_5	AUGUSTUS	stop_codon	40634149	40634151	.	+	0	ID=g21203.t1.stop1;Parent=g21203.t1;
OY813002.1_Germaria_angustata_genome_assembly,_chromosome:_5	AUGUSTUS	gene	40634185	40636581	.	+	.	ID=g21204;
OY813002.1_Germaria_angustata_genome_assembly,_chromosome:_5	AUGUSTUS	mRNA	40634185	40636581	0.5	+	.	ID=g21204.t1;Parent=g21204;
OY813002.1_Germaria_angustata_genome_assembly,_chromosome:_5	AUGUSTUS	start_codon	40634185	40634187	.	+	0	ID=g21204.t1.start1;Parent=g21204.t1;
OY813002.1_Germaria_angustata_genome_assembly,_chromosome:_5	AUGUSTUS	CDS	40634185	40634402	0.75	+	0	ID=g21204.t1.CDS1;Parent=g21204.t1;
OY813002.1_Germaria_angustata_genome_assembly,_chromosome:_5	AUGUSTUS	exon	40634185	40634402	.	+	.	ID=g21204.t1.exon1;Parent=g21204.t1;
OY813002.1_Germaria_angustata_genome_assembly,_chromosome:_5	AUGUSTUS	intron	40634403	40634524	0.75	+	.	ID=g21204.t1.intron1;Parent=g21204.t1;
OY813002.1_Germaria_angustata_genome_assembly,_chromosome:_5	AUGUSTUS	CDS	40634525	40634957	0.73	+	1	ID=g21204.t1.CDS2;Parent=g21204.t1;
OY813002.1_Germaria_angustata_genome_assembly,_chromosome:_5	AUGUSTUS	exon	40634525	40634957	.	+	.	ID=g21204.t1.exon2;Parent=g21204.t1;
OY813002.1_Germaria_angustata_genome_assembly,_chromosome:_5	AUGUSTUS	intron	40634958	40635399	0.98	+	.	ID=g21204.t1.intron2;Parent=g21204.t1;
OY813002.1_Germaria_angustata_genome_assembly,_chromosome:_5	AUGUSTUS	CDS	40635400	40636581	0.73	+	0	ID=g21204.t1.CDS3;Parent=g21204.t1;
OY813002.1_Germaria_angustata_genome_assembly,_chromosome:_5	AUGUSTUS	exon	40635400	40636581	.	+	.	ID=g21204.t1.exon3;Parent=g21204.t1;
OY813002.1_Germaria_angustata_genome_assembly,_chromosome:_5	AUGUSTUS	stop_codon	40636579	40636581	.	+	0	ID=g21204.t1.stop1;Parent=g21204.t1;
OY813002.1_Germaria_angustata_genome_assembly,_chromosome:_5	AUGUSTUS	gene	40636665	40637159	.	+	.	ID=g21205;
OY813002.1_Germaria_angustata_genome_assembly,_chromosome:_5	AUGUSTUS	mRNA	40636665	40637159	1	+	.	ID=g21205.t1;Parent=g21205;
OY813002.1_Germaria_angustata_genome_assembly,_chromosome:_5	AUGUSTUS	start_codon	40636665	40636667	.	+	0	ID=g21205.t1.start1;Parent=g21205.t1;
OY813002.1_Germaria_angustata_genome_assembly,_chromosome:_5	AUGUSTUS	CDS	40636665	40637159	1	+	0	ID=g21205.t1.CDS1;Parent=g21205.t1;
OY813002.1_Germaria_angustata_genome_assembly,_chromosome:_5	AUGUSTUS	exon	40636665	40637159	.	+	.	ID=g21205.t1.exon1;Parent=g21205.t1;
OY813002.1_Germaria_angustata_genome_assembly,_chromosome:_5	AUGUSTUS	stop_codon	40637157	40637159	.	+	0	ID=g21205.t1.stop1;Parent=g21205.t1;
OY813002.1_Germaria_angustata_genome_assembly,_chromosome:_5	AUGUSTUS	gene	40642619	40644057	.	+	.	ID=g21206;
OY813002.1_Germaria_angustata_genome_assembly,_chromosome:_5	AUGUSTUS	mRNA	40642619	40644057	0.92	+	.	ID=g21206.t1;Parent=g21206;
OY813002.1_Germaria_angustata_genome_assembly,_chromosome:_5	AUGUSTUS	start_codon	40642619	40642621	.	+	0	ID=g21206.t1.start1;Parent=g21206.t1;
OY813002.1_Germaria_angustata_genome_assembly,_chromosome:_5	AUGUSTUS	CDS	40642619	40643478	0.93	+	0	ID=g21206.t1.CDS1;Parent=g21206.t1;
OY813002.1_Germaria_angustata_genome_assembly,_chromosome:_5	AUGUSTUS	exon	40642619	40643478	.	+	.	ID=g21206.t1.exon1;Parent=g21206.t1;
OY813002.1_Germaria_angustata_genome_assembly,_chromosome:_5	AUGUSTUS	intron	40643479	40643537	0.92	+	.	ID=g21206.t1.intron1;Parent=g21206.t1;
OY813002.1_Germaria_angustata_genome_assembly,_chromosome:_5	AUGUSTUS	CDS	40643538	40644057	0.92	+	1	ID=g21206.t1.CDS2;Parent=g21206.t1;
OY813002.1_Germaria_angustata_genome_assembly,_chromosome:_5	AUGUSTUS	exon	40643538	40644057	.	+	.	ID=g21206.t1.exon2;Parent=g21206.t1;
OY813002.1_Germaria_angustata_genome_assembly,_chromosome:_5	AUGUSTUS	stop_codon	40644055	40644057	.	+	0	ID=g21206.t1.stop1;Parent=g21206.t1;
OY813002.1_Germaria_angustata_genome_assembly,_chromosome:_5	AUGUSTUS	gene	40667980	40668198	.	-	.	ID=g21207;
OY813002.1_Germaria_angustata_genome_assembly,_chromosome:_5	AUGUSTUS	mRNA	40667980	40668198	1	-	.	ID=g21207.t1;Parent=g21207;
OY813002.1_Germaria_angustata_genome_assembly,_chromosome:_5	AUGUSTUS	stop_codon	40667980	40667982	.	-	0	ID=g21207.t1.stop1;Parent=g21207.t1;
OY813002.1_Germaria_angustata_genome_assembly,_chromosome:_5	AUGUSTUS	CDS	40667980	40668198	1	-	0	ID=g21207.t1.CDS1;Parent=g21207.t1;
OY813002.1_Germaria_angustata_genome_assembly,_chromosome:_5	AUGUSTUS	exon	40667980	40668198	.	-	.	ID=g21207.t1.exon1;Parent=g21207.t1;
OY813002.1_Germaria_angustata_genome_assembly,_chromosome:_5	AUGUSTUS	start_codon	40668196	40668198	.	-	0	ID=g21207.t1.start1;Parent=g21207.t1;
OY813002.1_Germaria_angustata_genome_assembly,_chromosome:_5	AUGUSTUS	gene	40668351	40668695	.	-	.	ID=g21208;
OY813002.1_Germaria_angustata_genome_assembly,_chromosome:_5	AUGUSTUS	mRNA	40668351	40668695	1	-	.	ID=g21208.t1;Parent=g21208;
OY813002.1_Germaria_angustata_genome_assembly,_chromosome:_5	AUGUSTUS	stop_codon	40668351	40668353	.	-	0	ID=g21208.t1.stop1;Parent=g21208.t1;
OY813002.1_Germaria_angustata_genome_assembly,_chromosome:_5	AUGUSTUS	CDS	40668351	40668695	1	-	0	ID=g21208.t1.CDS1;Parent=g21208.t1;
OY813002.1_Germaria_angustata_genome_assembly,_chromosome:_5	AUGUSTUS	exon	40668351	40668695	.	-	.	ID=g21208.t1.exon1;Parent=g21208.t1;
OY813002.1_Germaria_angustata_genome_assembly,_chromosome:_5	AUGUSTUS	start_codon	40668693	40668695	.	-	0	ID=g21208.t1.start1;Parent=g21208.t1;
OY813002.1_Germaria_angustata_genome_assembly,_chromosome:_5	AUGUSTUS	gene	40676475	40677435	.	+	.	ID=g21209;
OY813002.1_Germaria_angustata_genome_assembly,_chromosome:_5	AUGUSTUS	mRNA	40676475	40677435	0.9	+	.	ID=g21209.t1;Parent=g21209;
OY813002.1_Germaria_angustata_genome_assembly,_chromosome:_5	AUGUSTUS	start_codon	40676475	40676477	.	+	0	ID=g21209.t1.start1;Parent=g21209.t1;
OY813002.1_Germaria_angustata_genome_assembly,_chromosome:_5	AUGUSTUS	CDS	40676475	40676868	1	+	0	ID=g21209.t1.CDS1;Parent=g21209.t1;
OY813002.1_Germaria_angustata_genome_assembly,_chromosome:_5	AUGUSTUS	exon	40676475	40676868	.	+	.	ID=g21209.t1.exon1;Parent=g21209.t1;
OY813002.1_Germaria_angustata_genome_assembly,_chromosome:_5	AUGUSTUS	intron	40676869	40676936	1	+	.	ID=g21209.t1.intron1;Parent=g21209.t1;
OY813002.1_Germaria_angustata_genome_assembly,_chromosome:_5	AUGUSTUS	CDS	40676937	40677072	0.9	+	2	ID=g21209.t1.CDS2;Parent=g21209.t1;
OY813002.1_Germaria_angustata_genome_assembly,_chromosome:_5	AUGUSTUS	exon	40676937	40677072	.	+	.	ID=g21209.t1.exon2;Parent=g21209.t1;
OY813002.1_Germaria_angustata_genome_assembly,_chromosome:_5	AUGUSTUS	intron	40677073	40677116	0.9	+	.	ID=g21209.t1.intron2;Parent=g21209.t1;
OY813002.1_Germaria_angustata_genome_assembly,_chromosome:_5	AUGUSTUS	CDS	40677117	40677435	0.9	+	1	ID=g21209.t1.CDS3;Parent=g21209.t1;
OY813002.1_Germaria_angustata_genome_assembly,_chromosome:_5	AUGUSTUS	exon	40677117	40677435	.	+	.	ID=g21209.t1.exon3;Parent=g21209.t1;
OY813002.1_Germaria_angustata_genome_assembly,_chromosome:_5	AUGUSTUS	stop_codon	40677433	40677435	.	+	0	ID=g21209.t1.stop1;Parent=g21209.t1;
OY813002.1_Germaria_angustata_genome_assembly,_chromosome:_5	AUGUSTUS	gene	40677530	40683368	.	+	.	ID=g21210;
OY813002.1_Germaria_angustata_genome_assembly,_chromosome:_5	AUGUSTUS	mRNA	40677530	40683368	0.99	+	.	ID=g21210.t1;Parent=g21210;
OY813002.1_Germaria_angustata_genome_assembly,_chromosome:_5	AUGUSTUS	start_codon	40677530	40677532	.	+	0	ID=g21210.t1.start1;Parent=g21210.t1;
OY813002.1_Germaria_angustata_genome_assembly,_chromosome:_5	AUGUSTUS	CDS	40677530	40677883	1	+	0	ID=g21210.t1.CDS1;Parent=g21210.t1;
OY813002.1_Germaria_angustata_genome_assembly,_chromosome:_5	AUGUSTUS	exon	40677530	40677883	.	+	.	ID=g21210.t1.exon1;Parent=g21210.t1;
OY813002.1_Germaria_angustata_genome_assembly,_chromosome:_5	AUGUSTUS	intron	40677884	40677943	1	+	.	ID=g21210.t1.intron1;Parent=g21210.t1;
OY813002.1_Germaria_angustata_genome_assembly,_chromosome:_5	AUGUSTUS	CDS	40677944	40678217	1	+	0	ID=g21210.t1.CDS2;Parent=g21210.t1;
OY813002.1_Germaria_angustata_genome_assembly,_chromosome:_5	AUGUSTUS	exon	40677944	40678217	.	+	.	ID=g21210.t1.exon2;Parent=g21210.t1;
OY813002.1_Germaria_angustata_genome_assembly,_chromosome:_5	AUGUSTUS	intron	40678218	40683192	0.99	+	.	ID=g21210.t1.intron2;Parent=g21210.t1;
OY813002.1_Germaria_angustata_genome_assembly,_chromosome:_5	AUGUSTUS	CDS	40683193	40683368	1	+	2	ID=g21210.t1.CDS3;Parent=g21210.t1;
OY813002.1_Germaria_angustata_genome_assembly,_chromosome:_5	AUGUSTUS	exon	40683193	40683368	.	+	.	ID=g21210.t1.exon3;Parent=g21210.t1;
OY813002.1_Germaria_angustata_genome_assembly,_chromosome:_5	AUGUSTUS	stop_codon	40683366	40683368	.	+	0	ID=g21210.t1.stop1;Parent=g21210.t1;
OY813002.1_Germaria_angustata_genome_assembly,_chromosome:_5	AUGUSTUS	mRNA	40677539	40678555	0.72	+	.	ID=g21210.t2;Parent=g21210;
OY813002.1_Germaria_angustata_genome_assembly,_chromosome:_5	AUGUSTUS	start_codon	40677539	40677541	.	+	0	ID=g21210.t2.start1;Parent=g21210.t2;
OY813002.1_Germaria_angustata_genome_assembly,_chromosome:_5	AUGUSTUS	CDS	40677539	40677883	0.72	+	0	ID=g21210.t2.CDS1;Parent=g21210.t2;
OY813002.1_Germaria_angustata_genome_assembly,_chromosome:_5	AUGUSTUS	exon	40677539	40677883	.	+	.	ID=g21210.t2.exon1;Parent=g21210.t2;
OY813002.1_Germaria_angustata_genome_assembly,_chromosome:_5	AUGUSTUS	intron	40677884	40677943	1	+	.	ID=g21210.t2.intron1;Parent=g21210.t2;
OY813002.1_Germaria_angustata_genome_assembly,_chromosome:_5	AUGUSTUS	CDS	40677944	40678555	1	+	0	ID=g21210.t2.CDS2;Parent=g21210.t2;
OY813002.1_Germaria_angustata_genome_assembly,_chromosome:_5	AUGUSTUS	exon	40677944	40678555	.	+	.	ID=g21210.t2.exon2;Parent=g21210.t2;
OY813002.1_Germaria_angustata_genome_assembly,_chromosome:_5	AUGUSTUS	stop_codon	40678553	40678555	.	+	0	ID=g21210.t2.stop1;Parent=g21210.t2;
OY813002.1_Germaria_angustata_genome_assembly,_chromosome:_5	AUGUSTUS	gene	40678991	40679320	.	+	.	ID=g21211;
OY813002.1_Germaria_angustata_genome_assembly,_chromosome:_5	AUGUSTUS	mRNA	40678991	40679320	0.93	+	.	ID=g21211.t1;Parent=g21211;
OY813002.1_Germaria_angustata_genome_assembly,_chromosome:_5	AUGUSTUS	start_codon	40678991	40678993	.	+	0	ID=g21211.t1.start1;Parent=g21211.t1;
OY813002.1_Germaria_angustata_genome_assembly,_chromosome:_5	AUGUSTUS	CDS	40678991	40679320	0.93	+	0	ID=g21211.t1.CDS1;Parent=g21211.t1;
OY813002.1_Germaria_angustata_genome_assembly,_chromosome:_5	AUGUSTUS	exon	40678991	40679320	.	+	.	ID=g21211.t1.exon1;Parent=g21211.t1;
OY813002.1_Germaria_angustata_genome_assembly,_chromosome:_5	AUGUSTUS	stop_codon	40679318	40679320	.	+	0	ID=g21211.t1.stop1;Parent=g21211.t1;
OY813002.1_Germaria_angustata_genome_assembly,_chromosome:_5	AUGUSTUS	gene	40715317	40715886	.	-	.	ID=g21212;
OY813002.1_Germaria_angustata_genome_assembly,_chromosome:_5	AUGUSTUS	mRNA	40715317	40715886	0.6	-	.	ID=g21212.t1;Parent=g21212;
OY813002.1_Germaria_angustata_genome_assembly,_chromosome:_5	AUGUSTUS	stop_codon	40715317	40715319	.	-	0	ID=g21212.t1.stop1;Parent=g21212.t1;
OY813002.1_Germaria_angustata_genome_assembly,_chromosome:_5	AUGUSTUS	CDS	40715317	40715372	0.68	-	2	ID=g21212.t1.CDS1;Parent=g21212.t1;
OY813002.1_Germaria_angustata_genome_assembly,_chromosome:_5	AUGUSTUS	exon	40715317	40715372	.	-	.	ID=g21212.t1.exon1;Parent=g21212.t1;
OY813002.1_Germaria_angustata_genome_assembly,_chromosome:_5	AUGUSTUS	intron	40715373	40715618	0.6	-	.	ID=g21212.t1.intron1;Parent=g21212.t1;
OY813002.1_Germaria_angustata_genome_assembly,_chromosome:_5	AUGUSTUS	CDS	40715619	40715886	0.61	-	0	ID=g21212.t1.CDS2;Parent=g21212.t1;
OY813002.1_Germaria_angustata_genome_assembly,_chromosome:_5	AUGUSTUS	exon	40715619	40715886	.	-	.	ID=g21212.t1.exon2;Parent=g21212.t1;
OY813002.1_Germaria_angustata_genome_assembly,_chromosome:_5	AUGUSTUS	start_codon	40715884	40715886	.	-	0	ID=g21212.t1.start1;Parent=g21212.t1;
OY813002.1_Germaria_angustata_genome_assembly,_chromosome:_5	AUGUSTUS	gene	40722598	40723167	.	-	.	ID=g21213;
OY813002.1_Germaria_angustata_genome_assembly,_chromosome:_5	AUGUSTUS	mRNA	40722598	40723167	1	-	.	ID=g21213.t1;Parent=g21213;
OY813002.1_Germaria_angustata_genome_assembly,_chromosome:_5	AUGUSTUS	stop_codon	40722598	40722600	.	-	0	ID=g21213.t1.stop1;Parent=g21213.t1;
OY813002.1_Germaria_angustata_genome_assembly,_chromosome:_5	AUGUSTUS	CDS	40722598	40723167	1	-	0	ID=g21213.t1.CDS1;Parent=g21213.t1;
OY813002.1_Germaria_angustata_genome_assembly,_chromosome:_5	AUGUSTUS	exon	40722598	40723167	.	-	.	ID=g21213.t1.exon1;Parent=g21213.t1;
OY813002.1_Germaria_angustata_genome_assembly,_chromosome:_5	AUGUSTUS	start_codon	40723165	40723167	.	-	0	ID=g21213.t1.start1;Parent=g21213.t1;
OY813002.1_Germaria_angustata_genome_assembly,_chromosome:_5	AUGUSTUS	gene	40723231	40723599	.	-	.	ID=g21214;
OY813002.1_Germaria_angustata_genome_assembly,_chromosome:_5	AUGUSTUS	mRNA	40723231	40723599	1	-	.	ID=g21214.t1;Parent=g21214;
OY813002.1_Germaria_angustata_genome_assembly,_chromosome:_5	AUGUSTUS	stop_codon	40723231	40723233	.	-	0	ID=g21214.t1.stop1;Parent=g21214.t1;
OY813002.1_Germaria_angustata_genome_assembly,_chromosome:_5	AUGUSTUS	CDS	40723231	40723599	1	-	0	ID=g21214.t1.CDS1;Parent=g21214.t1;
OY813002.1_Germaria_angustata_genome_assembly,_chromosome:_5	AUGUSTUS	exon	40723231	40723599	.	-	.	ID=g21214.t1.exon1;Parent=g21214.t1;
OY813002.1_Germaria_angustata_genome_assembly,_chromosome:_5	AUGUSTUS	start_codon	40723597	40723599	.	-	0	ID=g21214.t1.start1;Parent=g21214.t1;
OY813002.1_Germaria_angustata_genome_assembly,_chromosome:_5	AUGUSTUS	gene	40725240	40726028	.	-	.	ID=g21215;
OY813002.1_Germaria_angustata_genome_assembly,_chromosome:_5	AUGUSTUS	mRNA	40725240	40726028	1	-	.	ID=g21215.t1;Parent=g21215;
OY813002.1_Germaria_angustata_genome_assembly,_chromosome:_5	AUGUSTUS	stop_codon	40725240	40725242	.	-	0	ID=g21215.t1.stop1;Parent=g21215.t1;
OY813002.1_Germaria_angustata_genome_assembly,_chromosome:_5	AUGUSTUS	CDS	40725240	40726028	1	-	0	ID=g21215.t1.CDS1;Parent=g21215.t1;
OY813002.1_Germaria_angustata_genome_assembly,_chromosome:_5	AUGUSTUS	exon	40725240	40726028	.	-	.	ID=g21215.t1.exon1;Parent=g21215.t1;
OY813002.1_Germaria_angustata_genome_assembly,_chromosome:_5	AUGUSTUS	start_codon	40726026	40726028	.	-	0	ID=g21215.t1.start1;Parent=g21215.t1;
OY813002.1_Germaria_angustata_genome_assembly,_chromosome:_5	AUGUSTUS	mRNA	40725240	40725548	0.59	-	.	ID=g21215.t2;Parent=g21215;
OY813002.1_Germaria_angustata_genome_assembly,_chromosome:_5	AUGUSTUS	stop_codon	40725240	40725242	.	-	0	ID=g21215.t2.stop1;Parent=g21215.t2;
OY813002.1_Germaria_angustata_genome_assembly,_chromosome:_5	AUGUSTUS	CDS	40725240	40725548	0.59	-	0	ID=g21215.t2.CDS1;Parent=g21215.t2;
OY813002.1_Germaria_angustata_genome_assembly,_chromosome:_5	AUGUSTUS	exon	40725240	40725548	.	-	.	ID=g21215.t2.exon1;Parent=g21215.t2;
OY813002.1_Germaria_angustata_genome_assembly,_chromosome:_5	AUGUSTUS	start_codon	40725546	40725548	.	-	0	ID=g21215.t2.start1;Parent=g21215.t2;
OY813002.1_Germaria_angustata_genome_assembly,_chromosome:_5	AUGUSTUS	gene	40726101	40726831	.	-	.	ID=g21216;
OY813002.1_Germaria_angustata_genome_assembly,_chromosome:_5	AUGUSTUS	mRNA	40726101	40726831	0.79	-	.	ID=g21216.t1;Parent=g21216;
OY813002.1_Germaria_angustata_genome_assembly,_chromosome:_5	AUGUSTUS	stop_codon	40726101	40726103	.	-	0	ID=g21216.t1.stop1;Parent=g21216.t1;
OY813002.1_Germaria_angustata_genome_assembly,_chromosome:_5	AUGUSTUS	CDS	40726101	40726468	0.8	-	2	ID=g21216.t1.CDS1;Parent=g21216.t1;
OY813002.1_Germaria_angustata_genome_assembly,_chromosome:_5	AUGUSTUS	exon	40726101	40726468	.	-	.	ID=g21216.t1.exon1;Parent=g21216.t1;
OY813002.1_Germaria_angustata_genome_assembly,_chromosome:_5	AUGUSTUS	intron	40726469	40726566	0.79	-	.	ID=g21216.t1.intron1;Parent=g21216.t1;
OY813002.1_Germaria_angustata_genome_assembly,_chromosome:_5	AUGUSTUS	CDS	40726567	40726831	0.79	-	0	ID=g21216.t1.CDS2;Parent=g21216.t1;
OY813002.1_Germaria_angustata_genome_assembly,_chromosome:_5	AUGUSTUS	exon	40726567	40726831	.	-	.	ID=g21216.t1.exon2;Parent=g21216.t1;
OY813002.1_Germaria_angustata_genome_assembly,_chromosome:_5	AUGUSTUS	start_codon	40726829	40726831	.	-	0	ID=g21216.t1.start1;Parent=g21216.t1;
OY813002.1_Germaria_angustata_genome_assembly,_chromosome:_5	AUGUSTUS	mRNA	40726101	40726612	0.58	-	.	ID=g21216.t2;Parent=g21216;
OY813002.1_Germaria_angustata_genome_assembly,_chromosome:_5	AUGUSTUS	stop_codon	40726101	40726103	.	-	0	ID=g21216.t2.stop1;Parent=g21216.t2;
OY813002.1_Germaria_angustata_genome_assembly,_chromosome:_5	AUGUSTUS	CDS	40726101	40726468	0.67	-	2	ID=g21216.t2.CDS1;Parent=g21216.t2;
OY813002.1_Germaria_angustata_genome_assembly,_chromosome:_5	AUGUSTUS	exon	40726101	40726468	.	-	.	ID=g21216.t2.exon1;Parent=g21216.t2;
OY813002.1_Germaria_angustata_genome_assembly,_chromosome:_5	AUGUSTUS	intron	40726469	40726566	0.63	-	.	ID=g21216.t2.intron1;Parent=g21216.t2;
OY813002.1_Germaria_angustata_genome_assembly,_chromosome:_5	AUGUSTUS	CDS	40726567	40726612	0.6	-	0	ID=g21216.t2.CDS2;Parent=g21216.t2;
OY813002.1_Germaria_angustata_genome_assembly,_chromosome:_5	AUGUSTUS	exon	40726567	40726612	.	-	.	ID=g21216.t2.exon2;Parent=g21216.t2;
OY813002.1_Germaria_angustata_genome_assembly,_chromosome:_5	AUGUSTUS	start_codon	40726610	40726612	.	-	0	ID=g21216.t2.start1;Parent=g21216.t2;
OY813002.1_Germaria_angustata_genome_assembly,_chromosome:_5	AUGUSTUS	gene	40727623	40728756	.	+	.	ID=g21217;
OY813002.1_Germaria_angustata_genome_assembly,_chromosome:_5	AUGUSTUS	mRNA	40727623	40728756	1	+	.	ID=g21217.t1;Parent=g21217;
OY813002.1_Germaria_angustata_genome_assembly,_chromosome:_5	AUGUSTUS	start_codon	40727623	40727625	.	+	0	ID=g21217.t1.start1;Parent=g21217.t1;
OY813002.1_Germaria_angustata_genome_assembly,_chromosome:_5	AUGUSTUS	CDS	40727623	40728756	1	+	0	ID=g21217.t1.CDS1;Parent=g21217.t1;
OY813002.1_Germaria_angustata_genome_assembly,_chromosome:_5	AUGUSTUS	exon	40727623	40728756	.	+	.	ID=g21217.t1.exon1;Parent=g21217.t1;
OY813002.1_Germaria_angustata_genome_assembly,_chromosome:_5	AUGUSTUS	stop_codon	40728754	40728756	.	+	0	ID=g21217.t1.stop1;Parent=g21217.t1;
OY813002.1_Germaria_angustata_genome_assembly,_chromosome:_5	AUGUSTUS	gene	40764746	40775351	.	-	.	ID=g21218;
OY813002.1_Germaria_angustata_genome_assembly,_chromosome:_5	AUGUSTUS	mRNA	40764746	40775261	0.13	-	.	ID=g21218.t1;Parent=g21218;
OY813002.1_Germaria_angustata_genome_assembly,_chromosome:_5	AUGUSTUS	stop_codon	40764746	40764748	.	-	0	ID=g21218.t1.stop1;Parent=g21218.t1;
OY813002.1_Germaria_angustata_genome_assembly,_chromosome:_5	AUGUSTUS	CDS	40764746	40764794	0.75	-	1	ID=g21218.t1.CDS1;Parent=g21218.t1;
OY813002.1_Germaria_angustata_genome_assembly,_chromosome:_5	AUGUSTUS	exon	40764746	40764794	.	-	.	ID=g21218.t1.exon1;Parent=g21218.t1;
OY813002.1_Germaria_angustata_genome_assembly,_chromosome:_5	AUGUSTUS	intron	40764795	40770531	0.72	-	.	ID=g21218.t1.intron1;Parent=g21218.t1;
OY813002.1_Germaria_angustata_genome_assembly,_chromosome:_5	AUGUSTUS	CDS	40770532	40771618	0.73	-	2	ID=g21218.t1.CDS2;Parent=g21218.t1;
OY813002.1_Germaria_angustata_genome_assembly,_chromosome:_5	AUGUSTUS	exon	40770532	40771618	.	-	.	ID=g21218.t1.exon2;Parent=g21218.t1;
OY813002.1_Germaria_angustata_genome_assembly,_chromosome:_5	AUGUSTUS	intron	40771619	40773460	0.69	-	.	ID=g21218.t1.intron2;Parent=g21218.t1;
OY813002.1_Germaria_angustata_genome_assembly,_chromosome:_5	AUGUSTUS	CDS	40773461	40774118	0.65	-	0	ID=g21218.t1.CDS3;Parent=g21218.t1;
OY813002.1_Germaria_angustata_genome_assembly,_chromosome:_5	AUGUSTUS	exon	40773461	40774118	.	-	.	ID=g21218.t1.exon3;Parent=g21218.t1;
OY813002.1_Germaria_angustata_genome_assembly,_chromosome:_5	AUGUSTUS	intron	40774119	40775021	0.71	-	.	ID=g21218.t1.intron3;Parent=g21218.t1;
OY813002.1_Germaria_angustata_genome_assembly,_chromosome:_5	AUGUSTUS	CDS	40775022	40775261	0.31	-	0	ID=g21218.t1.CDS4;Parent=g21218.t1;
OY813002.1_Germaria_angustata_genome_assembly,_chromosome:_5	AUGUSTUS	exon	40775022	40775261	.	-	.	ID=g21218.t1.exon4;Parent=g21218.t1;
OY813002.1_Germaria_angustata_genome_assembly,_chromosome:_5	AUGUSTUS	start_codon	40775259	40775261	.	-	0	ID=g21218.t1.start1;Parent=g21218.t1;
OY813002.1_Germaria_angustata_genome_assembly,_chromosome:_5	AUGUSTUS	mRNA	40772877	40775351	0.16	-	.	ID=g21218.t2;Parent=g21218;
OY813002.1_Germaria_angustata_genome_assembly,_chromosome:_5	AUGUSTUS	stop_codon	40772877	40772879	.	-	0	ID=g21218.t2.stop1;Parent=g21218.t2;
OY813002.1_Germaria_angustata_genome_assembly,_chromosome:_5	AUGUSTUS	CDS	40772877	40773020	0.38	-	0	ID=g21218.t2.CDS1;Parent=g21218.t2;
OY813002.1_Germaria_angustata_genome_assembly,_chromosome:_5	AUGUSTUS	exon	40772877	40773020	.	-	.	ID=g21218.t2.exon1;Parent=g21218.t2;
OY813002.1_Germaria_angustata_genome_assembly,_chromosome:_5	AUGUSTUS	intron	40773021	40773239	0.39	-	.	ID=g21218.t2.intron1;Parent=g21218.t2;
OY813002.1_Germaria_angustata_genome_assembly,_chromosome:_5	AUGUSTUS	CDS	40773240	40774118	0.84	-	0	ID=g21218.t2.CDS2;Parent=g21218.t2;
OY813002.1_Germaria_angustata_genome_assembly,_chromosome:_5	AUGUSTUS	exon	40773240	40774118	.	-	.	ID=g21218.t2.exon2;Parent=g21218.t2;
OY813002.1_Germaria_angustata_genome_assembly,_chromosome:_5	AUGUSTUS	intron	40774119	40775021	1	-	.	ID=g21218.t2.intron2;Parent=g21218.t2;
OY813002.1_Germaria_angustata_genome_assembly,_chromosome:_5	AUGUSTUS	CDS	40775022	40775351	0.38	-	0	ID=g21218.t2.CDS3;Parent=g21218.t2;
OY813002.1_Germaria_angustata_genome_assembly,_chromosome:_5	AUGUSTUS	exon	40775022	40775351	.	-	.	ID=g21218.t2.exon3;Parent=g21218.t2;
OY813002.1_Germaria_angustata_genome_assembly,_chromosome:_5	AUGUSTUS	start_codon	40775349	40775351	.	-	0	ID=g21218.t2.start1;Parent=g21218.t2;
OY813002.1_Germaria_angustata_genome_assembly,_chromosome:_5	AUGUSTUS	gene	40769479	40770102	.	-	.	ID=g21219;
OY813002.1_Germaria_angustata_genome_assembly,_chromosome:_5	AUGUSTUS	mRNA	40769479	40770102	0.83	-	.	ID=g21219.t1;Parent=g21219;
OY813002.1_Germaria_angustata_genome_assembly,_chromosome:_5	AUGUSTUS	stop_codon	40769479	40769481	.	-	0	ID=g21219.t1.stop1;Parent=g21219.t1;
OY813002.1_Germaria_angustata_genome_assembly,_chromosome:_5	AUGUSTUS	CDS	40769479	40770102	0.83	-	0	ID=g21219.t1.CDS1;Parent=g21219.t1;
OY813002.1_Germaria_angustata_genome_assembly,_chromosome:_5	AUGUSTUS	exon	40769479	40770102	.	-	.	ID=g21219.t1.exon1;Parent=g21219.t1;
OY813002.1_Germaria_angustata_genome_assembly,_chromosome:_5	AUGUSTUS	start_codon	40770100	40770102	.	-	0	ID=g21219.t1.start1;Parent=g21219.t1;
OY813002.1_Germaria_angustata_genome_assembly,_chromosome:_5	AUGUSTUS	gene	40770168	40771406	.	-	.	ID=g21220;
OY813002.1_Germaria_angustata_genome_assembly,_chromosome:_5	AUGUSTUS	mRNA	40770168	40771406	0.36	-	.	ID=g21220.t1;Parent=g21220;
OY813002.1_Germaria_angustata_genome_assembly,_chromosome:_5	AUGUSTUS	stop_codon	40770168	40770170	.	-	0	ID=g21220.t1.stop1;Parent=g21220.t1;
OY813002.1_Germaria_angustata_genome_assembly,_chromosome:_5	AUGUSTUS	CDS	40770168	40771406	0.36	-	0	ID=g21220.t1.CDS1;Parent=g21220.t1;
OY813002.1_Germaria_angustata_genome_assembly,_chromosome:_5	AUGUSTUS	exon	40770168	40771406	.	-	.	ID=g21220.t1.exon1;Parent=g21220.t1;
OY813002.1_Germaria_angustata_genome_assembly,_chromosome:_5	AUGUSTUS	start_codon	40771404	40771406	.	-	0	ID=g21220.t1.start1;Parent=g21220.t1;
OY813002.1_Germaria_angustata_genome_assembly,_chromosome:_5	AUGUSTUS	gene	40786513	40787382	.	-	.	ID=g21221;
OY813002.1_Germaria_angustata_genome_assembly,_chromosome:_5	AUGUSTUS	mRNA	40786513	40787265	0.92	-	.	ID=g21221.t1;Parent=g21221;
OY813002.1_Germaria_angustata_genome_assembly,_chromosome:_5	AUGUSTUS	stop_codon	40786513	40786515	.	-	0	ID=g21221.t1.stop1;Parent=g21221.t1;
OY813002.1_Germaria_angustata_genome_assembly,_chromosome:_5	AUGUSTUS	CDS	40786513	40787265	0.92	-	0	ID=g21221.t1.CDS1;Parent=g21221.t1;
OY813002.1_Germaria_angustata_genome_assembly,_chromosome:_5	AUGUSTUS	exon	40786513	40787265	.	-	.	ID=g21221.t1.exon1;Parent=g21221.t1;
OY813002.1_Germaria_angustata_genome_assembly,_chromosome:_5	AUGUSTUS	start_codon	40787263	40787265	.	-	0	ID=g21221.t1.start1;Parent=g21221.t1;
OY813002.1_Germaria_angustata_genome_assembly,_chromosome:_5	AUGUSTUS	mRNA	40786513	40787382	0.26	-	.	ID=g21221.t2;Parent=g21221;
OY813002.1_Germaria_angustata_genome_assembly,_chromosome:_5	AUGUSTUS	stop_codon	40786513	40786515	.	-	0	ID=g21221.t2.stop1;Parent=g21221.t2;
OY813002.1_Germaria_angustata_genome_assembly,_chromosome:_5	AUGUSTUS	CDS	40786513	40787382	0.26	-	0	ID=g21221.t2.CDS1;Parent=g21221.t2;
OY813002.1_Germaria_angustata_genome_assembly,_chromosome:_5	AUGUSTUS	exon	40786513	40787382	.	-	.	ID=g21221.t2.exon1;Parent=g21221.t2;
OY813002.1_Germaria_angustata_genome_assembly,_chromosome:_5	AUGUSTUS	start_codon	40787380	40787382	.	-	0	ID=g21221.t2.start1;Parent=g21221.t2;
OY813002.1_Germaria_angustata_genome_assembly,_chromosome:_5	AUGUSTUS	gene	40787418	40788143	.	-	.	ID=g21222;
OY813002.1_Germaria_angustata_genome_assembly,_chromosome:_5	AUGUSTUS	mRNA	40787418	40788143	1	-	.	ID=g21222.t1;Parent=g21222;
OY813002.1_Germaria_angustata_genome_assembly,_chromosome:_5	AUGUSTUS	stop_codon	40787418	40787420	.	-	0	ID=g21222.t1.stop1;Parent=g21222.t1;
OY813002.1_Germaria_angustata_genome_assembly,_chromosome:_5	AUGUSTUS	CDS	40787418	40788143	1	-	0	ID=g21222.t1.CDS1;Parent=g21222.t1;
OY813002.1_Germaria_angustata_genome_assembly,_chromosome:_5	AUGUSTUS	exon	40787418	40788143	.	-	.	ID=g21222.t1.exon1;Parent=g21222.t1;
OY813002.1_Germaria_angustata_genome_assembly,_chromosome:_5	AUGUSTUS	start_codon	40788141	40788143	.	-	0	ID=g21222.t1.start1;Parent=g21222.t1;
OY813002.1_Germaria_angustata_genome_assembly,_chromosome:_5	AUGUSTUS	gene	40788513	40789034	.	-	.	ID=g21223;
OY813002.1_Germaria_angustata_genome_assembly,_chromosome:_5	AUGUSTUS	mRNA	40788513	40789034	1	-	.	ID=g21223.t1;Parent=g21223;
OY813002.1_Germaria_angustata_genome_assembly,_chromosome:_5	AUGUSTUS	stop_codon	40788513	40788515	.	-	0	ID=g21223.t1.stop1;Parent=g21223.t1;
OY813002.1_Germaria_angustata_genome_assembly,_chromosome:_5	AUGUSTUS	CDS	40788513	40789034	1	-	0	ID=g21223.t1.CDS1;Parent=g21223.t1;
OY813002.1_Germaria_angustata_genome_assembly,_chromosome:_5	AUGUSTUS	exon	40788513	40789034	.	-	.	ID=g21223.t1.exon1;Parent=g21223.t1;
OY813002.1_Germaria_angustata_genome_assembly,_chromosome:_5	AUGUSTUS	start_codon	40789032	40789034	.	-	0	ID=g21223.t1.start1;Parent=g21223.t1;
OY813002.1_Germaria_angustata_genome_assembly,_chromosome:_5	AUGUSTUS	gene	40798090	40798569	.	-	.	ID=g21224;
OY813002.1_Germaria_angustata_genome_assembly,_chromosome:_5	AUGUSTUS	mRNA	40798090	40798569	1	-	.	ID=g21224.t1;Parent=g21224;
OY813002.1_Germaria_angustata_genome_assembly,_chromosome:_5	AUGUSTUS	stop_codon	40798090	40798092	.	-	0	ID=g21224.t1.stop1;Parent=g21224.t1;
OY813002.1_Germaria_angustata_genome_assembly,_chromosome:_5	AUGUSTUS	CDS	40798090	40798569	1	-	0	ID=g21224.t1.CDS1;Parent=g21224.t1;
OY813002.1_Germaria_angustata_genome_assembly,_chromosome:_5	AUGUSTUS	exon	40798090	40798569	.	-	.	ID=g21224.t1.exon1;Parent=g21224.t1;
OY813002.1_Germaria_angustata_genome_assembly,_chromosome:_5	AUGUSTUS	start_codon	40798567	40798569	.	-	0	ID=g21224.t1.start1;Parent=g21224.t1;
OY813002.1_Germaria_angustata_genome_assembly,_chromosome:_5	AUGUSTUS	gene	40798649	40799146	.	-	.	ID=g21225;
OY813002.1_Germaria_angustata_genome_assembly,_chromosome:_5	AUGUSTUS	mRNA	40798649	40799146	1	-	.	ID=g21225.t1;Parent=g21225;
OY813002.1_Germaria_angustata_genome_assembly,_chromosome:_5	AUGUSTUS	stop_codon	40798649	40798651	.	-	0	ID=g21225.t1.stop1;Parent=g21225.t1;
OY813002.1_Germaria_angustata_genome_assembly,_chromosome:_5	AUGUSTUS	CDS	40798649	40799146	1	-	0	ID=g21225.t1.CDS1;Parent=g21225.t1;
OY813002.1_Germaria_angustata_genome_assembly,_chromosome:_5	AUGUSTUS	exon	40798649	40799146	.	-	.	ID=g21225.t1.exon1;Parent=g21225.t1;
OY813002.1_Germaria_angustata_genome_assembly,_chromosome:_5	AUGUSTUS	start_codon	40799144	40799146	.	-	0	ID=g21225.t1.start1;Parent=g21225.t1;
OY813002.1_Germaria_angustata_genome_assembly,_chromosome:_5	AUGUSTUS	gene	40799684	40801402	.	-	.	ID=g21226;
OY813002.1_Germaria_angustata_genome_assembly,_chromosome:_5	AUGUSTUS	mRNA	40799684	40801402	0.92	-	.	ID=g21226.t1;Parent=g21226;
OY813002.1_Germaria_angustata_genome_assembly,_chromosome:_5	AUGUSTUS	stop_codon	40799684	40799686	.	-	0	ID=g21226.t1.stop1;Parent=g21226.t1;
OY813002.1_Germaria_angustata_genome_assembly,_chromosome:_5	AUGUSTUS	CDS	40799684	40800520	0.98	-	0	ID=g21226.t1.CDS1;Parent=g21226.t1;
OY813002.1_Germaria_angustata_genome_assembly,_chromosome:_5	AUGUSTUS	exon	40799684	40800520	.	-	.	ID=g21226.t1.exon1;Parent=g21226.t1;
OY813002.1_Germaria_angustata_genome_assembly,_chromosome:_5	AUGUSTUS	intron	40800521	40800646	0.92	-	.	ID=g21226.t1.intron1;Parent=g21226.t1;
OY813002.1_Germaria_angustata_genome_assembly,_chromosome:_5	AUGUSTUS	CDS	40800647	40801402	0.94	-	0	ID=g21226.t1.CDS2;Parent=g21226.t1;
OY813002.1_Germaria_angustata_genome_assembly,_chromosome:_5	AUGUSTUS	exon	40800647	40801402	.	-	.	ID=g21226.t1.exon2;Parent=g21226.t1;
OY813002.1_Germaria_angustata_genome_assembly,_chromosome:_5	AUGUSTUS	start_codon	40801400	40801402	.	-	0	ID=g21226.t1.start1;Parent=g21226.t1;
OY813002.1_Germaria_angustata_genome_assembly,_chromosome:_5	AUGUSTUS	gene	40801480	40802676	.	-	.	ID=g21227;
OY813002.1_Germaria_angustata_genome_assembly,_chromosome:_5	AUGUSTUS	mRNA	40801480	40802676	0.96	-	.	ID=g21227.t1;Parent=g21227;
OY813002.1_Germaria_angustata_genome_assembly,_chromosome:_5	AUGUSTUS	stop_codon	40801480	40801482	.	-	0	ID=g21227.t1.stop1;Parent=g21227.t1;
OY813002.1_Germaria_angustata_genome_assembly,_chromosome:_5	AUGUSTUS	CDS	40801480	40802676	0.96	-	0	ID=g21227.t1.CDS1;Parent=g21227.t1;
OY813002.1_Germaria_angustata_genome_assembly,_chromosome:_5	AUGUSTUS	exon	40801480	40802676	.	-	.	ID=g21227.t1.exon1;Parent=g21227.t1;
OY813002.1_Germaria_angustata_genome_assembly,_chromosome:_5	AUGUSTUS	start_codon	40802674	40802676	.	-	0	ID=g21227.t1.start1;Parent=g21227.t1;
OY813002.1_Germaria_angustata_genome_assembly,_chromosome:_5	AUGUSTUS	gene	40831603	40831965	.	-	.	ID=g21228;
OY813002.1_Germaria_angustata_genome_assembly,_chromosome:_5	AUGUSTUS	mRNA	40831603	40831965	1	-	.	ID=g21228.t1;Parent=g21228;
OY813002.1_Germaria_angustata_genome_assembly,_chromosome:_5	AUGUSTUS	stop_codon	40831603	40831605	.	-	0	ID=g21228.t1.stop1;Parent=g21228.t1;
OY813002.1_Germaria_angustata_genome_assembly,_chromosome:_5	AUGUSTUS	CDS	40831603	40831965	1	-	0	ID=g21228.t1.CDS1;Parent=g21228.t1;
OY813002.1_Germaria_angustata_genome_assembly,_chromosome:_5	AUGUSTUS	exon	40831603	40831965	.	-	.	ID=g21228.t1.exon1;Parent=g21228.t1;
OY813002.1_Germaria_angustata_genome_assembly,_chromosome:_5	AUGUSTUS	start_codon	40831963	40831965	.	-	0	ID=g21228.t1.start1;Parent=g21228.t1;
OY813002.1_Germaria_angustata_genome_assembly,_chromosome:_5	AUGUSTUS	gene	40855807	40857567	.	+	.	ID=g21229;
OY813002.1_Germaria_angustata_genome_assembly,_chromosome:_5	AUGUSTUS	mRNA	40855807	40857567	0.75	+	.	ID=g21229.t1;Parent=g21229;
OY813002.1_Germaria_angustata_genome_assembly,_chromosome:_5	AUGUSTUS	start_codon	40855807	40855809	.	+	0	ID=g21229.t1.start1;Parent=g21229.t1;
OY813002.1_Germaria_angustata_genome_assembly,_chromosome:_5	AUGUSTUS	CDS	40855807	40855863	0.95	+	0	ID=g21229.t1.CDS1;Parent=g21229.t1;
OY813002.1_Germaria_angustata_genome_assembly,_chromosome:_5	AUGUSTUS	exon	40855807	40855863	.	+	.	ID=g21229.t1.exon1;Parent=g21229.t1;
OY813002.1_Germaria_angustata_genome_assembly,_chromosome:_5	AUGUSTUS	intron	40855864	40857255	0.94	+	.	ID=g21229.t1.intron1;Parent=g21229.t1;
OY813002.1_Germaria_angustata_genome_assembly,_chromosome:_5	AUGUSTUS	CDS	40857256	40857567	0.77	+	0	ID=g21229.t1.CDS2;Parent=g21229.t1;
OY813002.1_Germaria_angustata_genome_assembly,_chromosome:_5	AUGUSTUS	exon	40857256	40857567	.	+	.	ID=g21229.t1.exon2;Parent=g21229.t1;
OY813002.1_Germaria_angustata_genome_assembly,_chromosome:_5	AUGUSTUS	stop_codon	40857565	40857567	.	+	0	ID=g21229.t1.stop1;Parent=g21229.t1;
OY813002.1_Germaria_angustata_genome_assembly,_chromosome:_5	AUGUSTUS	gene	40870228	40870632	.	+	.	ID=g21230;
OY813002.1_Germaria_angustata_genome_assembly,_chromosome:_5	AUGUSTUS	mRNA	40870228	40870632	0.83	+	.	ID=g21230.t1;Parent=g21230;
OY813002.1_Germaria_angustata_genome_assembly,_chromosome:_5	AUGUSTUS	start_codon	40870228	40870230	.	+	0	ID=g21230.t1.start1;Parent=g21230.t1;
OY813002.1_Germaria_angustata_genome_assembly,_chromosome:_5	AUGUSTUS	CDS	40870228	40870632	0.83	+	0	ID=g21230.t1.CDS1;Parent=g21230.t1;
OY813002.1_Germaria_angustata_genome_assembly,_chromosome:_5	AUGUSTUS	exon	40870228	40870632	.	+	.	ID=g21230.t1.exon1;Parent=g21230.t1;
OY813002.1_Germaria_angustata_genome_assembly,_chromosome:_5	AUGUSTUS	stop_codon	40870630	40870632	.	+	0	ID=g21230.t1.stop1;Parent=g21230.t1;
OY813002.1_Germaria_angustata_genome_assembly,_chromosome:_5	AUGUSTUS	gene	40873736	40874140	.	+	.	ID=g21231;
OY813002.1_Germaria_angustata_genome_assembly,_chromosome:_5	AUGUSTUS	mRNA	40873736	40874140	0.77	+	.	ID=g21231.t1;Parent=g21231;
OY813002.1_Germaria_angustata_genome_assembly,_chromosome:_5	AUGUSTUS	start_codon	40873736	40873738	.	+	0	ID=g21231.t1.start1;Parent=g21231.t1;
OY813002.1_Germaria_angustata_genome_assembly,_chromosome:_5	AUGUSTUS	CDS	40873736	40874140	0.77	+	0	ID=g21231.t1.CDS1;Parent=g21231.t1;
OY813002.1_Germaria_angustata_genome_assembly,_chromosome:_5	AUGUSTUS	exon	40873736	40874140	.	+	.	ID=g21231.t1.exon1;Parent=g21231.t1;
OY813002.1_Germaria_angustata_genome_assembly,_chromosome:_5	AUGUSTUS	stop_codon	40874138	40874140	.	+	0	ID=g21231.t1.stop1;Parent=g21231.t1;
OY813002.1_Germaria_angustata_genome_assembly,_chromosome:_5	AUGUSTUS	gene	40878007	40879363	.	-	.	ID=g21232;
OY813002.1_Germaria_angustata_genome_assembly,_chromosome:_5	AUGUSTUS	mRNA	40878007	40879363	0.63	-	.	ID=g21232.t1;Parent=g21232;
OY813002.1_Germaria_angustata_genome_assembly,_chromosome:_5	AUGUSTUS	stop_codon	40878007	40878009	.	-	0	ID=g21232.t1.stop1;Parent=g21232.t1;
OY813002.1_Germaria_angustata_genome_assembly,_chromosome:_5	AUGUSTUS	CDS	40878007	40878206	0.84	-	2	ID=g21232.t1.CDS1;Parent=g21232.t1;
OY813002.1_Germaria_angustata_genome_assembly,_chromosome:_5	AUGUSTUS	exon	40878007	40878206	.	-	.	ID=g21232.t1.exon1;Parent=g21232.t1;
OY813002.1_Germaria_angustata_genome_assembly,_chromosome:_5	AUGUSTUS	intron	40878207	40878348	0.67	-	.	ID=g21232.t1.intron1;Parent=g21232.t1;
OY813002.1_Germaria_angustata_genome_assembly,_chromosome:_5	AUGUSTUS	CDS	40878349	40879363	0.64	-	0	ID=g21232.t1.CDS2;Parent=g21232.t1;
OY813002.1_Germaria_angustata_genome_assembly,_chromosome:_5	AUGUSTUS	exon	40878349	40879363	.	-	.	ID=g21232.t1.exon2;Parent=g21232.t1;
OY813002.1_Germaria_angustata_genome_assembly,_chromosome:_5	AUGUSTUS	start_codon	40879361	40879363	.	-	0	ID=g21232.t1.start1;Parent=g21232.t1;
OY813002.1_Germaria_angustata_genome_assembly,_chromosome:_5	AUGUSTUS	mRNA	40878007	40879363	0.66	-	.	ID=g21232.t2;Parent=g21232;
OY813002.1_Germaria_angustata_genome_assembly,_chromosome:_5	AUGUSTUS	stop_codon	40878007	40878009	.	-	0	ID=g21232.t2.stop1;Parent=g21232.t2;
OY813002.1_Germaria_angustata_genome_assembly,_chromosome:_5	AUGUSTUS	CDS	40878007	40878206	0.69	-	2	ID=g21232.t2.CDS1;Parent=g21232.t2;
OY813002.1_Germaria_angustata_genome_assembly,_chromosome:_5	AUGUSTUS	exon	40878007	40878206	.	-	.	ID=g21232.t2.exon1;Parent=g21232.t2;
OY813002.1_Germaria_angustata_genome_assembly,_chromosome:_5	AUGUSTUS	intron	40878207	40879254	0.67	-	.	ID=g21232.t2.intron1;Parent=g21232.t2;
OY813002.1_Germaria_angustata_genome_assembly,_chromosome:_5	AUGUSTUS	CDS	40879255	40879363	0.72	-	0	ID=g21232.t2.CDS2;Parent=g21232.t2;
OY813002.1_Germaria_angustata_genome_assembly,_chromosome:_5	AUGUSTUS	exon	40879255	40879363	.	-	.	ID=g21232.t2.exon2;Parent=g21232.t2;
OY813002.1_Germaria_angustata_genome_assembly,_chromosome:_5	AUGUSTUS	start_codon	40879361	40879363	.	-	0	ID=g21232.t2.start1;Parent=g21232.t2;
OY813002.1_Germaria_angustata_genome_assembly,_chromosome:_5	AUGUSTUS	gene	40883840	40887171	.	+	.	ID=g21233;
OY813002.1_Germaria_angustata_genome_assembly,_chromosome:_5	AUGUSTUS	mRNA	40883840	40887171	0.02	+	.	ID=g21233.t1;Parent=g21233;
OY813002.1_Germaria_angustata_genome_assembly,_chromosome:_5	AUGUSTUS	start_codon	40883840	40883842	.	+	0	ID=g21233.t1.start1;Parent=g21233.t1;
OY813002.1_Germaria_angustata_genome_assembly,_chromosome:_5	AUGUSTUS	CDS	40883840	40883855	0.6	+	0	ID=g21233.t1.CDS1;Parent=g21233.t1;
OY813002.1_Germaria_angustata_genome_assembly,_chromosome:_5	AUGUSTUS	exon	40883840	40883855	.	+	.	ID=g21233.t1.exon1;Parent=g21233.t1;
OY813002.1_Germaria_angustata_genome_assembly,_chromosome:_5	AUGUSTUS	intron	40883856	40883916	0.23	+	.	ID=g21233.t1.intron1;Parent=g21233.t1;
OY813002.1_Germaria_angustata_genome_assembly,_chromosome:_5	AUGUSTUS	CDS	40883917	40884036	0.23	+	2	ID=g21233.t1.CDS2;Parent=g21233.t1;
OY813002.1_Germaria_angustata_genome_assembly,_chromosome:_5	AUGUSTUS	exon	40883917	40884036	.	+	.	ID=g21233.t1.exon2;Parent=g21233.t1;
OY813002.1_Germaria_angustata_genome_assembly,_chromosome:_5	AUGUSTUS	intron	40884037	40884109	0.25	+	.	ID=g21233.t1.intron2;Parent=g21233.t1;
OY813002.1_Germaria_angustata_genome_assembly,_chromosome:_5	AUGUSTUS	CDS	40884110	40884864	0.39	+	2	ID=g21233.t1.CDS3;Parent=g21233.t1;
OY813002.1_Germaria_angustata_genome_assembly,_chromosome:_5	AUGUSTUS	exon	40884110	40884864	.	+	.	ID=g21233.t1.exon3;Parent=g21233.t1;
OY813002.1_Germaria_angustata_genome_assembly,_chromosome:_5	AUGUSTUS	intron	40884865	40884921	0.74	+	.	ID=g21233.t1.intron3;Parent=g21233.t1;
OY813002.1_Germaria_angustata_genome_assembly,_chromosome:_5	AUGUSTUS	CDS	40884922	40884966	0.74	+	0	ID=g21233.t1.CDS4;Parent=g21233.t1;
OY813002.1_Germaria_angustata_genome_assembly,_chromosome:_5	AUGUSTUS	exon	40884922	40884966	.	+	.	ID=g21233.t1.exon4;Parent=g21233.t1;
OY813002.1_Germaria_angustata_genome_assembly,_chromosome:_5	AUGUSTUS	intron	40884967	40885155	1	+	.	ID=g21233.t1.intron4;Parent=g21233.t1;
OY813002.1_Germaria_angustata_genome_assembly,_chromosome:_5	AUGUSTUS	CDS	40885156	40885311	0.47	+	0	ID=g21233.t1.CDS5;Parent=g21233.t1;
OY813002.1_Germaria_angustata_genome_assembly,_chromosome:_5	AUGUSTUS	exon	40885156	40885311	.	+	.	ID=g21233.t1.exon5;Parent=g21233.t1;
OY813002.1_Germaria_angustata_genome_assembly,_chromosome:_5	AUGUSTUS	intron	40885312	40885694	0.46	+	.	ID=g21233.t1.intron5;Parent=g21233.t1;
OY813002.1_Germaria_angustata_genome_assembly,_chromosome:_5	AUGUSTUS	CDS	40885695	40886130	0.24	+	0	ID=g21233.t1.CDS6;Parent=g21233.t1;
OY813002.1_Germaria_angustata_genome_assembly,_chromosome:_5	AUGUSTUS	exon	40885695	40886130	.	+	.	ID=g21233.t1.exon6;Parent=g21233.t1;
OY813002.1_Germaria_angustata_genome_assembly,_chromosome:_5	AUGUSTUS	intron	40886131	40886268	0.28	+	.	ID=g21233.t1.intron6;Parent=g21233.t1;
OY813002.1_Germaria_angustata_genome_assembly,_chromosome:_5	AUGUSTUS	CDS	40886269	40886969	0.32	+	2	ID=g21233.t1.CDS7;Parent=g21233.t1;
OY813002.1_Germaria_angustata_genome_assembly,_chromosome:_5	AUGUSTUS	exon	40886269	40886969	.	+	.	ID=g21233.t1.exon7;Parent=g21233.t1;
OY813002.1_Germaria_angustata_genome_assembly,_chromosome:_5	AUGUSTUS	intron	40886970	40887012	0.87	+	.	ID=g21233.t1.intron7;Parent=g21233.t1;
OY813002.1_Germaria_angustata_genome_assembly,_chromosome:_5	AUGUSTUS	CDS	40887013	40887171	0.93	+	0	ID=g21233.t1.CDS8;Parent=g21233.t1;
OY813002.1_Germaria_angustata_genome_assembly,_chromosome:_5	AUGUSTUS	exon	40887013	40887171	.	+	.	ID=g21233.t1.exon8;Parent=g21233.t1;
OY813002.1_Germaria_angustata_genome_assembly,_chromosome:_5	AUGUSTUS	stop_codon	40887169	40887171	.	+	0	ID=g21233.t1.stop1;Parent=g21233.t1;
OY813002.1_Germaria_angustata_genome_assembly,_chromosome:_5	AUGUSTUS	gene	40894594	40899131	.	-	.	ID=g21234;
OY813002.1_Germaria_angustata_genome_assembly,_chromosome:_5	AUGUSTUS	mRNA	40894594	40899131	0.09	-	.	ID=g21234.t1;Parent=g21234;
OY813002.1_Germaria_angustata_genome_assembly,_chromosome:_5	AUGUSTUS	stop_codon	40894594	40894596	.	-	0	ID=g21234.t1.stop1;Parent=g21234.t1;
OY813002.1_Germaria_angustata_genome_assembly,_chromosome:_5	AUGUSTUS	CDS	40894594	40894810	1	-	1	ID=g21234.t1.CDS1;Parent=g21234.t1;
OY813002.1_Germaria_angustata_genome_assembly,_chromosome:_5	AUGUSTUS	exon	40894594	40894810	.	-	.	ID=g21234.t1.exon1;Parent=g21234.t1;
OY813002.1_Germaria_angustata_genome_assembly,_chromosome:_5	AUGUSTUS	intron	40894811	40894864	1	-	.	ID=g21234.t1.intron1;Parent=g21234.t1;
OY813002.1_Germaria_angustata_genome_assembly,_chromosome:_5	AUGUSTUS	CDS	40894865	40895564	0.97	-	2	ID=g21234.t1.CDS2;Parent=g21234.t1;
OY813002.1_Germaria_angustata_genome_assembly,_chromosome:_5	AUGUSTUS	exon	40894865	40895564	.	-	.	ID=g21234.t1.exon2;Parent=g21234.t1;
OY813002.1_Germaria_angustata_genome_assembly,_chromosome:_5	AUGUSTUS	intron	40895565	40895742	0.96	-	.	ID=g21234.t1.intron2;Parent=g21234.t1;
OY813002.1_Germaria_angustata_genome_assembly,_chromosome:_5	AUGUSTUS	CDS	40895743	40896252	0.48	-	2	ID=g21234.t1.CDS3;Parent=g21234.t1;
OY813002.1_Germaria_angustata_genome_assembly,_chromosome:_5	AUGUSTUS	exon	40895743	40896252	.	-	.	ID=g21234.t1.exon3;Parent=g21234.t1;
OY813002.1_Germaria_angustata_genome_assembly,_chromosome:_5	AUGUSTUS	intron	40896253	40896379	0.33	-	.	ID=g21234.t1.intron3;Parent=g21234.t1;
OY813002.1_Germaria_angustata_genome_assembly,_chromosome:_5	AUGUSTUS	CDS	40896380	40897039	0.33	-	2	ID=g21234.t1.CDS4;Parent=g21234.t1;
OY813002.1_Germaria_angustata_genome_assembly,_chromosome:_5	AUGUSTUS	exon	40896380	40897039	.	-	.	ID=g21234.t1.exon4;Parent=g21234.t1;
OY813002.1_Germaria_angustata_genome_assembly,_chromosome:_5	AUGUSTUS	intron	40897040	40897138	0.66	-	.	ID=g21234.t1.intron4;Parent=g21234.t1;
OY813002.1_Germaria_angustata_genome_assembly,_chromosome:_5	AUGUSTUS	CDS	40897139	40897760	0.35	-	0	ID=g21234.t1.CDS5;Parent=g21234.t1;
OY813002.1_Germaria_angustata_genome_assembly,_chromosome:_5	AUGUSTUS	exon	40897139	40897760	.	-	.	ID=g21234.t1.exon5;Parent=g21234.t1;
OY813002.1_Germaria_angustata_genome_assembly,_chromosome:_5	AUGUSTUS	intron	40897761	40897874	0.51	-	.	ID=g21234.t1.intron5;Parent=g21234.t1;
OY813002.1_Germaria_angustata_genome_assembly,_chromosome:_5	AUGUSTUS	CDS	40897875	40899131	0.53	-	0	ID=g21234.t1.CDS6;Parent=g21234.t1;
OY813002.1_Germaria_angustata_genome_assembly,_chromosome:_5	AUGUSTUS	exon	40897875	40899131	.	-	.	ID=g21234.t1.exon6;Parent=g21234.t1;
OY813002.1_Germaria_angustata_genome_assembly,_chromosome:_5	AUGUSTUS	start_codon	40899129	40899131	.	-	0	ID=g21234.t1.start1;Parent=g21234.t1;
OY813002.1_Germaria_angustata_genome_assembly,_chromosome:_5	AUGUSTUS	gene	40933948	40934876	.	-	.	ID=g21235;
OY813002.1_Germaria_angustata_genome_assembly,_chromosome:_5	AUGUSTUS	mRNA	40933948	40934876	0.65	-	.	ID=g21235.t1;Parent=g21235;
OY813002.1_Germaria_angustata_genome_assembly,_chromosome:_5	AUGUSTUS	stop_codon	40933948	40933950	.	-	0	ID=g21235.t1.stop1;Parent=g21235.t1;
OY813002.1_Germaria_angustata_genome_assembly,_chromosome:_5	AUGUSTUS	CDS	40933948	40934285	0.67	-	2	ID=g21235.t1.CDS1;Parent=g21235.t1;
OY813002.1_Germaria_angustata_genome_assembly,_chromosome:_5	AUGUSTUS	exon	40933948	40934285	.	-	.	ID=g21235.t1.exon1;Parent=g21235.t1;
OY813002.1_Germaria_angustata_genome_assembly,_chromosome:_5	AUGUSTUS	intron	40934286	40934363	0.66	-	.	ID=g21235.t1.intron1;Parent=g21235.t1;
OY813002.1_Germaria_angustata_genome_assembly,_chromosome:_5	AUGUSTUS	CDS	40934364	40934498	0.66	-	2	ID=g21235.t1.CDS2;Parent=g21235.t1;
OY813002.1_Germaria_angustata_genome_assembly,_chromosome:_5	AUGUSTUS	exon	40934364	40934498	.	-	.	ID=g21235.t1.exon2;Parent=g21235.t1;
OY813002.1_Germaria_angustata_genome_assembly,_chromosome:_5	AUGUSTUS	intron	40934499	40934611	0.97	-	.	ID=g21235.t1.intron2;Parent=g21235.t1;
OY813002.1_Germaria_angustata_genome_assembly,_chromosome:_5	AUGUSTUS	CDS	40934612	40934876	0.98	-	0	ID=g21235.t1.CDS3;Parent=g21235.t1;
OY813002.1_Germaria_angustata_genome_assembly,_chromosome:_5	AUGUSTUS	exon	40934612	40934876	.	-	.	ID=g21235.t1.exon3;Parent=g21235.t1;
OY813002.1_Germaria_angustata_genome_assembly,_chromosome:_5	AUGUSTUS	start_codon	40934874	40934876	.	-	0	ID=g21235.t1.start1;Parent=g21235.t1;
OY813002.1_Germaria_angustata_genome_assembly,_chromosome:_5	AUGUSTUS	gene	40975420	40975872	.	+	.	ID=g21236;
OY813002.1_Germaria_angustata_genome_assembly,_chromosome:_5	AUGUSTUS	mRNA	40975420	40975872	0.79	+	.	ID=g21236.t1;Parent=g21236;
OY813002.1_Germaria_angustata_genome_assembly,_chromosome:_5	AUGUSTUS	start_codon	40975420	40975422	.	+	0	ID=g21236.t1.start1;Parent=g21236.t1;
OY813002.1_Germaria_angustata_genome_assembly,_chromosome:_5	AUGUSTUS	CDS	40975420	40975872	0.79	+	0	ID=g21236.t1.CDS1;Parent=g21236.t1;
OY813002.1_Germaria_angustata_genome_assembly,_chromosome:_5	AUGUSTUS	exon	40975420	40975872	.	+	.	ID=g21236.t1.exon1;Parent=g21236.t1;
OY813002.1_Germaria_angustata_genome_assembly,_chromosome:_5	AUGUSTUS	stop_codon	40975870	40975872	.	+	0	ID=g21236.t1.stop1;Parent=g21236.t1;
OY813002.1_Germaria_angustata_genome_assembly,_chromosome:_5	AUGUSTUS	gene	41018913	41020095	.	-	.	ID=g21237;
OY813002.1_Germaria_angustata_genome_assembly,_chromosome:_5	AUGUSTUS	mRNA	41018913	41020095	0.63	-	.	ID=g21237.t1;Parent=g21237;
OY813002.1_Germaria_angustata_genome_assembly,_chromosome:_5	AUGUSTUS	stop_codon	41018913	41018915	.	-	0	ID=g21237.t1.stop1;Parent=g21237.t1;
OY813002.1_Germaria_angustata_genome_assembly,_chromosome:_5	AUGUSTUS	CDS	41018913	41019614	0.99	-	0	ID=g21237.t1.CDS1;Parent=g21237.t1;
OY813002.1_Germaria_angustata_genome_assembly,_chromosome:_5	AUGUSTUS	exon	41018913	41019614	.	-	.	ID=g21237.t1.exon1;Parent=g21237.t1;
OY813002.1_Germaria_angustata_genome_assembly,_chromosome:_5	AUGUSTUS	intron	41019615	41019951	0.63	-	.	ID=g21237.t1.intron1;Parent=g21237.t1;
OY813002.1_Germaria_angustata_genome_assembly,_chromosome:_5	AUGUSTUS	CDS	41019952	41020095	0.64	-	0	ID=g21237.t1.CDS2;Parent=g21237.t1;
OY813002.1_Germaria_angustata_genome_assembly,_chromosome:_5	AUGUSTUS	exon	41019952	41020095	.	-	.	ID=g21237.t1.exon2;Parent=g21237.t1;
OY813002.1_Germaria_angustata_genome_assembly,_chromosome:_5	AUGUSTUS	start_codon	41020093	41020095	.	-	0	ID=g21237.t1.start1;Parent=g21237.t1;
OY813002.1_Germaria_angustata_genome_assembly,_chromosome:_5	AUGUSTUS	mRNA	41018913	41019641	0.39	-	.	ID=g21237.t2;Parent=g21237;
OY813002.1_Germaria_angustata_genome_assembly,_chromosome:_5	AUGUSTUS	stop_codon	41018913	41018915	.	-	0	ID=g21237.t2.stop1;Parent=g21237.t2;
OY813002.1_Germaria_angustata_genome_assembly,_chromosome:_5	AUGUSTUS	CDS	41018913	41019641	0.39	-	0	ID=g21237.t2.CDS1;Parent=g21237.t2;
OY813002.1_Germaria_angustata_genome_assembly,_chromosome:_5	AUGUSTUS	exon	41018913	41019641	.	-	.	ID=g21237.t2.exon1;Parent=g21237.t2;
OY813002.1_Germaria_angustata_genome_assembly,_chromosome:_5	AUGUSTUS	start_codon	41019639	41019641	.	-	0	ID=g21237.t2.start1;Parent=g21237.t2;
OY813002.1_Germaria_angustata_genome_assembly,_chromosome:_5	AUGUSTUS	gene	41023807	41026057	.	-	.	ID=g21238;
OY813002.1_Germaria_angustata_genome_assembly,_chromosome:_5	AUGUSTUS	mRNA	41023807	41026057	0.26	-	.	ID=g21238.t1;Parent=g21238;
OY813002.1_Germaria_angustata_genome_assembly,_chromosome:_5	AUGUSTUS	stop_codon	41023807	41023809	.	-	0	ID=g21238.t1.stop1;Parent=g21238.t1;
OY813002.1_Germaria_angustata_genome_assembly,_chromosome:_5	AUGUSTUS	CDS	41023807	41024201	0.33	-	2	ID=g21238.t1.CDS1;Parent=g21238.t1;
OY813002.1_Germaria_angustata_genome_assembly,_chromosome:_5	AUGUSTUS	exon	41023807	41024201	.	-	.	ID=g21238.t1.exon1;Parent=g21238.t1;
OY813002.1_Germaria_angustata_genome_assembly,_chromosome:_5	AUGUSTUS	intron	41024202	41025221	0.29	-	.	ID=g21238.t1.intron1;Parent=g21238.t1;
OY813002.1_Germaria_angustata_genome_assembly,_chromosome:_5	AUGUSTUS	CDS	41025222	41025348	0.26	-	0	ID=g21238.t1.CDS2;Parent=g21238.t1;
OY813002.1_Germaria_angustata_genome_assembly,_chromosome:_5	AUGUSTUS	exon	41025222	41025348	.	-	.	ID=g21238.t1.exon2;Parent=g21238.t1;
OY813002.1_Germaria_angustata_genome_assembly,_chromosome:_5	AUGUSTUS	intron	41025349	41026006	0.32	-	.	ID=g21238.t1.intron2;Parent=g21238.t1;
OY813002.1_Germaria_angustata_genome_assembly,_chromosome:_5	AUGUSTUS	CDS	41026007	41026057	0.99	-	0	ID=g21238.t1.CDS3;Parent=g21238.t1;
OY813002.1_Germaria_angustata_genome_assembly,_chromosome:_5	AUGUSTUS	exon	41026007	41026057	.	-	.	ID=g21238.t1.exon3;Parent=g21238.t1;
OY813002.1_Germaria_angustata_genome_assembly,_chromosome:_5	AUGUSTUS	start_codon	41026055	41026057	.	-	0	ID=g21238.t1.start1;Parent=g21238.t1;
OY813002.1_Germaria_angustata_genome_assembly,_chromosome:_5	AUGUSTUS	gene	41048589	41049131	.	-	.	ID=g21239;
OY813002.1_Germaria_angustata_genome_assembly,_chromosome:_5	AUGUSTUS	mRNA	41048589	41049131	1	-	.	ID=g21239.t1;Parent=g21239;
OY813002.1_Germaria_angustata_genome_assembly,_chromosome:_5	AUGUSTUS	stop_codon	41048589	41048591	.	-	0	ID=g21239.t1.stop1;Parent=g21239.t1;
OY813002.1_Germaria_angustata_genome_assembly,_chromosome:_5	AUGUSTUS	CDS	41048589	41049131	1	-	0	ID=g21239.t1.CDS1;Parent=g21239.t1;
OY813002.1_Germaria_angustata_genome_assembly,_chromosome:_5	AUGUSTUS	exon	41048589	41049131	.	-	.	ID=g21239.t1.exon1;Parent=g21239.t1;
OY813002.1_Germaria_angustata_genome_assembly,_chromosome:_5	AUGUSTUS	start_codon	41049129	41049131	.	-	0	ID=g21239.t1.start1;Parent=g21239.t1;
OY813002.1_Germaria_angustata_genome_assembly,_chromosome:_5	AUGUSTUS	gene	41055348	41055890	.	-	.	ID=g21240;
OY813002.1_Germaria_angustata_genome_assembly,_chromosome:_5	AUGUSTUS	mRNA	41055348	41055890	1	-	.	ID=g21240.t1;Parent=g21240;
OY813002.1_Germaria_angustata_genome_assembly,_chromosome:_5	AUGUSTUS	stop_codon	41055348	41055350	.	-	0	ID=g21240.t1.stop1;Parent=g21240.t1;
OY813002.1_Germaria_angustata_genome_assembly,_chromosome:_5	AUGUSTUS	CDS	41055348	41055890	1	-	0	ID=g21240.t1.CDS1;Parent=g21240.t1;
OY813002.1_Germaria_angustata_genome_assembly,_chromosome:_5	AUGUSTUS	exon	41055348	41055890	.	-	.	ID=g21240.t1.exon1;Parent=g21240.t1;
OY813002.1_Germaria_angustata_genome_assembly,_chromosome:_5	AUGUSTUS	start_codon	41055888	41055890	.	-	0	ID=g21240.t1.start1;Parent=g21240.t1;
OY813002.1_Germaria_angustata_genome_assembly,_chromosome:_5	AUGUSTUS	gene	41062069	41062611	.	-	.	ID=g21241;
OY813002.1_Germaria_angustata_genome_assembly,_chromosome:_5	AUGUSTUS	mRNA	41062069	41062611	1	-	.	ID=g21241.t1;Parent=g21241;
OY813002.1_Germaria_angustata_genome_assembly,_chromosome:_5	AUGUSTUS	stop_codon	41062069	41062071	.	-	0	ID=g21241.t1.stop1;Parent=g21241.t1;
OY813002.1_Germaria_angustata_genome_assembly,_chromosome:_5	AUGUSTUS	CDS	41062069	41062611	1	-	0	ID=g21241.t1.CDS1;Parent=g21241.t1;
OY813002.1_Germaria_angustata_genome_assembly,_chromosome:_5	AUGUSTUS	exon	41062069	41062611	.	-	.	ID=g21241.t1.exon1;Parent=g21241.t1;
OY813002.1_Germaria_angustata_genome_assembly,_chromosome:_5	AUGUSTUS	start_codon	41062609	41062611	.	-	0	ID=g21241.t1.start1;Parent=g21241.t1;
OY813002.1_Germaria_angustata_genome_assembly,_chromosome:_5	AUGUSTUS	gene	41071731	41077547	.	-	.	ID=g21242;
OY813002.1_Germaria_angustata_genome_assembly,_chromosome:_5	AUGUSTUS	mRNA	41071731	41077547	0.4	-	.	ID=g21242.t1;Parent=g21242;
OY813002.1_Germaria_angustata_genome_assembly,_chromosome:_5	AUGUSTUS	stop_codon	41071731	41071733	.	-	0	ID=g21242.t1.stop1;Parent=g21242.t1;
OY813002.1_Germaria_angustata_genome_assembly,_chromosome:_5	AUGUSTUS	CDS	41071731	41072316	0.65	-	1	ID=g21242.t1.CDS1;Parent=g21242.t1;
OY813002.1_Germaria_angustata_genome_assembly,_chromosome:_5	AUGUSTUS	exon	41071731	41072316	.	-	.	ID=g21242.t1.exon1;Parent=g21242.t1;
OY813002.1_Germaria_angustata_genome_assembly,_chromosome:_5	AUGUSTUS	intron	41072317	41076090	0.51	-	.	ID=g21242.t1.intron1;Parent=g21242.t1;
OY813002.1_Germaria_angustata_genome_assembly,_chromosome:_5	AUGUSTUS	CDS	41076091	41076607	0.45	-	2	ID=g21242.t1.CDS2;Parent=g21242.t1;
OY813002.1_Germaria_angustata_genome_assembly,_chromosome:_5	AUGUSTUS	exon	41076091	41076607	.	-	.	ID=g21242.t1.exon2;Parent=g21242.t1;
OY813002.1_Germaria_angustata_genome_assembly,_chromosome:_5	AUGUSTUS	intron	41076608	41077197	0.79	-	.	ID=g21242.t1.intron2;Parent=g21242.t1;
OY813002.1_Germaria_angustata_genome_assembly,_chromosome:_5	AUGUSTUS	CDS	41077198	41077278	0.97	-	2	ID=g21242.t1.CDS3;Parent=g21242.t1;
OY813002.1_Germaria_angustata_genome_assembly,_chromosome:_5	AUGUSTUS	exon	41077198	41077278	.	-	.	ID=g21242.t1.exon3;Parent=g21242.t1;
OY813002.1_Germaria_angustata_genome_assembly,_chromosome:_5	AUGUSTUS	intron	41077279	41077384	1	-	.	ID=g21242.t1.intron3;Parent=g21242.t1;
OY813002.1_Germaria_angustata_genome_assembly,_chromosome:_5	AUGUSTUS	CDS	41077385	41077547	0.98	-	0	ID=g21242.t1.CDS4;Parent=g21242.t1;
OY813002.1_Germaria_angustata_genome_assembly,_chromosome:_5	AUGUSTUS	exon	41077385	41077547	.	-	.	ID=g21242.t1.exon4;Parent=g21242.t1;
OY813002.1_Germaria_angustata_genome_assembly,_chromosome:_5	AUGUSTUS	start_codon	41077545	41077547	.	-	0	ID=g21242.t1.start1;Parent=g21242.t1;
OY813002.1_Germaria_angustata_genome_assembly,_chromosome:_5	AUGUSTUS	gene	41077616	41078062	.	-	.	ID=g21243;
OY813002.1_Germaria_angustata_genome_assembly,_chromosome:_5	AUGUSTUS	mRNA	41077616	41078062	0.91	-	.	ID=g21243.t1;Parent=g21243;
OY813002.1_Germaria_angustata_genome_assembly,_chromosome:_5	AUGUSTUS	stop_codon	41077616	41077618	.	-	0	ID=g21243.t1.stop1;Parent=g21243.t1;
OY813002.1_Germaria_angustata_genome_assembly,_chromosome:_5	AUGUSTUS	CDS	41077616	41078062	0.91	-	0	ID=g21243.t1.CDS1;Parent=g21243.t1;
OY813002.1_Germaria_angustata_genome_assembly,_chromosome:_5	AUGUSTUS	exon	41077616	41078062	.	-	.	ID=g21243.t1.exon1;Parent=g21243.t1;
OY813002.1_Germaria_angustata_genome_assembly,_chromosome:_5	AUGUSTUS	start_codon	41078060	41078062	.	-	0	ID=g21243.t1.start1;Parent=g21243.t1;
OY813002.1_Germaria_angustata_genome_assembly,_chromosome:_5	AUGUSTUS	gene	41089174	41091428	.	+	.	ID=g21244;
OY813002.1_Germaria_angustata_genome_assembly,_chromosome:_5	AUGUSTUS	mRNA	41089174	41091428	0.44	+	.	ID=g21244.t1;Parent=g21244;
OY813002.1_Germaria_angustata_genome_assembly,_chromosome:_5	AUGUSTUS	start_codon	41089174	41089176	.	+	0	ID=g21244.t1.start1;Parent=g21244.t1;
OY813002.1_Germaria_angustata_genome_assembly,_chromosome:_5	AUGUSTUS	CDS	41089174	41089277	0.7	+	0	ID=g21244.t1.CDS1;Parent=g21244.t1;
OY813002.1_Germaria_angustata_genome_assembly,_chromosome:_5	AUGUSTUS	exon	41089174	41089277	.	+	.	ID=g21244.t1.exon1;Parent=g21244.t1;
OY813002.1_Germaria_angustata_genome_assembly,_chromosome:_5	AUGUSTUS	intron	41089278	41090548	0.44	+	.	ID=g21244.t1.intron1;Parent=g21244.t1;
OY813002.1_Germaria_angustata_genome_assembly,_chromosome:_5	AUGUSTUS	CDS	41090549	41091428	0.73	+	1	ID=g21244.t1.CDS2;Parent=g21244.t1;
OY813002.1_Germaria_angustata_genome_assembly,_chromosome:_5	AUGUSTUS	exon	41090549	41091428	.	+	.	ID=g21244.t1.exon2;Parent=g21244.t1;
OY813002.1_Germaria_angustata_genome_assembly,_chromosome:_5	AUGUSTUS	stop_codon	41091426	41091428	.	+	0	ID=g21244.t1.stop1;Parent=g21244.t1;
OY813002.1_Germaria_angustata_genome_assembly,_chromosome:_5	AUGUSTUS	gene	41092019	41092678	.	+	.	ID=g21245;
OY813002.1_Germaria_angustata_genome_assembly,_chromosome:_5	AUGUSTUS	mRNA	41092019	41092678	1	+	.	ID=g21245.t1;Parent=g21245;
OY813002.1_Germaria_angustata_genome_assembly,_chromosome:_5	AUGUSTUS	start_codon	41092019	41092021	.	+	0	ID=g21245.t1.start1;Parent=g21245.t1;
OY813002.1_Germaria_angustata_genome_assembly,_chromosome:_5	AUGUSTUS	CDS	41092019	41092678	1	+	0	ID=g21245.t1.CDS1;Parent=g21245.t1;
OY813002.1_Germaria_angustata_genome_assembly,_chromosome:_5	AUGUSTUS	exon	41092019	41092678	.	+	.	ID=g21245.t1.exon1;Parent=g21245.t1;
OY813002.1_Germaria_angustata_genome_assembly,_chromosome:_5	AUGUSTUS	stop_codon	41092676	41092678	.	+	0	ID=g21245.t1.stop1;Parent=g21245.t1;
OY813002.1_Germaria_angustata_genome_assembly,_chromosome:_5	AUGUSTUS	gene	41093839	41096823	.	+	.	ID=g21246;
OY813002.1_Germaria_angustata_genome_assembly,_chromosome:_5	AUGUSTUS	mRNA	41093839	41096823	0.57	+	.	ID=g21246.t1;Parent=g21246;
OY813002.1_Germaria_angustata_genome_assembly,_chromosome:_5	AUGUSTUS	start_codon	41093839	41093841	.	+	0	ID=g21246.t1.start1;Parent=g21246.t1;
OY813002.1_Germaria_angustata_genome_assembly,_chromosome:_5	AUGUSTUS	CDS	41093839	41093982	1	+	0	ID=g21246.t1.CDS1;Parent=g21246.t1;
OY813002.1_Germaria_angustata_genome_assembly,_chromosome:_5	AUGUSTUS	exon	41093839	41093982	.	+	.	ID=g21246.t1.exon1;Parent=g21246.t1;
OY813002.1_Germaria_angustata_genome_assembly,_chromosome:_5	AUGUSTUS	intron	41093983	41094310	1	+	.	ID=g21246.t1.intron1;Parent=g21246.t1;
OY813002.1_Germaria_angustata_genome_assembly,_chromosome:_5	AUGUSTUS	CDS	41094311	41094604	0.58	+	0	ID=g21246.t1.CDS2;Parent=g21246.t1;
OY813002.1_Germaria_angustata_genome_assembly,_chromosome:_5	AUGUSTUS	exon	41094311	41094604	.	+	.	ID=g21246.t1.exon2;Parent=g21246.t1;
OY813002.1_Germaria_angustata_genome_assembly,_chromosome:_5	AUGUSTUS	intron	41094605	41096664	0.57	+	.	ID=g21246.t1.intron2;Parent=g21246.t1;
OY813002.1_Germaria_angustata_genome_assembly,_chromosome:_5	AUGUSTUS	CDS	41096665	41096823	0.99	+	0	ID=g21246.t1.CDS3;Parent=g21246.t1;
OY813002.1_Germaria_angustata_genome_assembly,_chromosome:_5	AUGUSTUS	exon	41096665	41096823	.	+	.	ID=g21246.t1.exon3;Parent=g21246.t1;
OY813002.1_Germaria_angustata_genome_assembly,_chromosome:_5	AUGUSTUS	stop_codon	41096821	41096823	.	+	0	ID=g21246.t1.stop1;Parent=g21246.t1;
OY813002.1_Germaria_angustata_genome_assembly,_chromosome:_5	AUGUSTUS	mRNA	41093839	41094164	0.56	+	.	ID=g21246.t2;Parent=g21246;
OY813002.1_Germaria_angustata_genome_assembly,_chromosome:_5	AUGUSTUS	start_codon	41093839	41093841	.	+	0	ID=g21246.t2.start1;Parent=g21246.t2;
OY813002.1_Germaria_angustata_genome_assembly,_chromosome:_5	AUGUSTUS	CDS	41093839	41093982	0.73	+	0	ID=g21246.t2.CDS1;Parent=g21246.t2;
OY813002.1_Germaria_angustata_genome_assembly,_chromosome:_5	AUGUSTUS	exon	41093839	41093982	.	+	.	ID=g21246.t2.exon1;Parent=g21246.t2;
OY813002.1_Germaria_angustata_genome_assembly,_chromosome:_5	AUGUSTUS	intron	41093983	41094065	0.56	+	.	ID=g21246.t2.intron1;Parent=g21246.t2;
OY813002.1_Germaria_angustata_genome_assembly,_chromosome:_5	AUGUSTUS	CDS	41094066	41094164	0.56	+	0	ID=g21246.t2.CDS2;Parent=g21246.t2;
OY813002.1_Germaria_angustata_genome_assembly,_chromosome:_5	AUGUSTUS	exon	41094066	41094164	.	+	.	ID=g21246.t2.exon2;Parent=g21246.t2;
OY813002.1_Germaria_angustata_genome_assembly,_chromosome:_5	AUGUSTUS	stop_codon	41094162	41094164	.	+	0	ID=g21246.t2.stop1;Parent=g21246.t2;
OY813002.1_Germaria_angustata_genome_assembly,_chromosome:_5	AUGUSTUS	mRNA	41093839	41094711	0.47	+	.	ID=g21246.t3;Parent=g21246;
OY813002.1_Germaria_angustata_genome_assembly,_chromosome:_5	AUGUSTUS	start_codon	41093839	41093841	.	+	0	ID=g21246.t3.start1;Parent=g21246.t3;
OY813002.1_Germaria_angustata_genome_assembly,_chromosome:_5	AUGUSTUS	CDS	41093839	41093982	0.98	+	0	ID=g21246.t3.CDS1;Parent=g21246.t3;
OY813002.1_Germaria_angustata_genome_assembly,_chromosome:_5	AUGUSTUS	exon	41093839	41093982	.	+	.	ID=g21246.t3.exon1;Parent=g21246.t3;
OY813002.1_Germaria_angustata_genome_assembly,_chromosome:_5	AUGUSTUS	intron	41093983	41094310	0.89	+	.	ID=g21246.t3.intron1;Parent=g21246.t3;
OY813002.1_Germaria_angustata_genome_assembly,_chromosome:_5	AUGUSTUS	CDS	41094311	41094622	0.67	+	0	ID=g21246.t3.CDS2;Parent=g21246.t3;
OY813002.1_Germaria_angustata_genome_assembly,_chromosome:_5	AUGUSTUS	exon	41094311	41094622	.	+	.	ID=g21246.t3.exon2;Parent=g21246.t3;
OY813002.1_Germaria_angustata_genome_assembly,_chromosome:_5	AUGUSTUS	intron	41094623	41094696	0.47	+	.	ID=g21246.t3.intron2;Parent=g21246.t3;
OY813002.1_Germaria_angustata_genome_assembly,_chromosome:_5	AUGUSTUS	CDS	41094697	41094711	0.62	+	0	ID=g21246.t3.CDS3;Parent=g21246.t3;
OY813002.1_Germaria_angustata_genome_assembly,_chromosome:_5	AUGUSTUS	exon	41094697	41094711	.	+	.	ID=g21246.t3.exon3;Parent=g21246.t3;
OY813002.1_Germaria_angustata_genome_assembly,_chromosome:_5	AUGUSTUS	stop_codon	41094709	41094711	.	+	0	ID=g21246.t3.stop1;Parent=g21246.t3;
OY813002.1_Germaria_angustata_genome_assembly,_chromosome:_5	AUGUSTUS	gene	41097301	41098791	.	+	.	ID=g21247;
OY813002.1_Germaria_angustata_genome_assembly,_chromosome:_5	AUGUSTUS	mRNA	41097301	41098791	0.99	+	.	ID=g21247.t1;Parent=g21247;
OY813002.1_Germaria_angustata_genome_assembly,_chromosome:_5	AUGUSTUS	start_codon	41097301	41097303	.	+	0	ID=g21247.t1.start1;Parent=g21247.t1;
OY813002.1_Germaria_angustata_genome_assembly,_chromosome:_5	AUGUSTUS	CDS	41097301	41098791	0.99	+	0	ID=g21247.t1.CDS1;Parent=g21247.t1;
OY813002.1_Germaria_angustata_genome_assembly,_chromosome:_5	AUGUSTUS	exon	41097301	41098791	.	+	.	ID=g21247.t1.exon1;Parent=g21247.t1;
OY813002.1_Germaria_angustata_genome_assembly,_chromosome:_5	AUGUSTUS	stop_codon	41098789	41098791	.	+	0	ID=g21247.t1.stop1;Parent=g21247.t1;
OY813002.1_Germaria_angustata_genome_assembly,_chromosome:_5	AUGUSTUS	gene	41113180	41113839	.	+	.	ID=g21248;
OY813002.1_Germaria_angustata_genome_assembly,_chromosome:_5	AUGUSTUS	mRNA	41113180	41113839	1	+	.	ID=g21248.t1;Parent=g21248;
OY813002.1_Germaria_angustata_genome_assembly,_chromosome:_5	AUGUSTUS	start_codon	41113180	41113182	.	+	0	ID=g21248.t1.start1;Parent=g21248.t1;
OY813002.1_Germaria_angustata_genome_assembly,_chromosome:_5	AUGUSTUS	CDS	41113180	41113839	1	+	0	ID=g21248.t1.CDS1;Parent=g21248.t1;
OY813002.1_Germaria_angustata_genome_assembly,_chromosome:_5	AUGUSTUS	exon	41113180	41113839	.	+	.	ID=g21248.t1.exon1;Parent=g21248.t1;
OY813002.1_Germaria_angustata_genome_assembly,_chromosome:_5	AUGUSTUS	stop_codon	41113837	41113839	.	+	0	ID=g21248.t1.stop1;Parent=g21248.t1;
OY813002.1_Germaria_angustata_genome_assembly,_chromosome:_5	AUGUSTUS	gene	41115000	41118088	.	+	.	ID=g21249;
OY813002.1_Germaria_angustata_genome_assembly,_chromosome:_5	AUGUSTUS	mRNA	41116583	41118088	1	+	.	ID=g21249.t1;Parent=g21249;
OY813002.1_Germaria_angustata_genome_assembly,_chromosome:_5	AUGUSTUS	start_codon	41116583	41116585	.	+	0	ID=g21249.t1.start1;Parent=g21249.t1;
OY813002.1_Germaria_angustata_genome_assembly,_chromosome:_5	AUGUSTUS	CDS	41116583	41118088	1	+	0	ID=g21249.t1.CDS1;Parent=g21249.t1;
OY813002.1_Germaria_angustata_genome_assembly,_chromosome:_5	AUGUSTUS	exon	41116583	41118088	.	+	.	ID=g21249.t1.exon1;Parent=g21249.t1;
OY813002.1_Germaria_angustata_genome_assembly,_chromosome:_5	AUGUSTUS	stop_codon	41118086	41118088	.	+	0	ID=g21249.t1.stop1;Parent=g21249.t1;
OY813002.1_Germaria_angustata_genome_assembly,_chromosome:_5	AUGUSTUS	mRNA	41115000	41118088	0.61	+	.	ID=g21249.t2;Parent=g21249;
OY813002.1_Germaria_angustata_genome_assembly,_chromosome:_5	AUGUSTUS	start_codon	41115000	41115002	.	+	0	ID=g21249.t2.start1;Parent=g21249.t2;
OY813002.1_Germaria_angustata_genome_assembly,_chromosome:_5	AUGUSTUS	CDS	41115000	41115143	1	+	0	ID=g21249.t2.CDS1;Parent=g21249.t2;
OY813002.1_Germaria_angustata_genome_assembly,_chromosome:_5	AUGUSTUS	exon	41115000	41115143	.	+	.	ID=g21249.t2.exon1;Parent=g21249.t2;
OY813002.1_Germaria_angustata_genome_assembly,_chromosome:_5	AUGUSTUS	intron	41115144	41115471	1	+	.	ID=g21249.t2.intron1;Parent=g21249.t2;
OY813002.1_Germaria_angustata_genome_assembly,_chromosome:_5	AUGUSTUS	CDS	41115472	41115765	0.61	+	0	ID=g21249.t2.CDS2;Parent=g21249.t2;
OY813002.1_Germaria_angustata_genome_assembly,_chromosome:_5	AUGUSTUS	exon	41115472	41115765	.	+	.	ID=g21249.t2.exon2;Parent=g21249.t2;
OY813002.1_Germaria_angustata_genome_assembly,_chromosome:_5	AUGUSTUS	intron	41115766	41117929	0.61	+	.	ID=g21249.t2.intron2;Parent=g21249.t2;
OY813002.1_Germaria_angustata_genome_assembly,_chromosome:_5	AUGUSTUS	CDS	41117930	41118088	1	+	0	ID=g21249.t2.CDS3;Parent=g21249.t2;
OY813002.1_Germaria_angustata_genome_assembly,_chromosome:_5	AUGUSTUS	exon	41117930	41118088	.	+	.	ID=g21249.t2.exon3;Parent=g21249.t2;
OY813002.1_Germaria_angustata_genome_assembly,_chromosome:_5	AUGUSTUS	stop_codon	41118086	41118088	.	+	0	ID=g21249.t2.stop1;Parent=g21249.t2;
OY813002.1_Germaria_angustata_genome_assembly,_chromosome:_5	AUGUSTUS	mRNA	41115000	41115872	0.54	+	.	ID=g21249.t3;Parent=g21249;
OY813002.1_Germaria_angustata_genome_assembly,_chromosome:_5	AUGUSTUS	start_codon	41115000	41115002	.	+	0	ID=g21249.t3.start1;Parent=g21249.t3;
OY813002.1_Germaria_angustata_genome_assembly,_chromosome:_5	AUGUSTUS	CDS	41115000	41115143	1	+	0	ID=g21249.t3.CDS1;Parent=g21249.t3;
OY813002.1_Germaria_angustata_genome_assembly,_chromosome:_5	AUGUSTUS	exon	41115000	41115143	.	+	.	ID=g21249.t3.exon1;Parent=g21249.t3;
OY813002.1_Germaria_angustata_genome_assembly,_chromosome:_5	AUGUSTUS	intron	41115144	41115471	0.95	+	.	ID=g21249.t3.intron1;Parent=g21249.t3;
OY813002.1_Germaria_angustata_genome_assembly,_chromosome:_5	AUGUSTUS	CDS	41115472	41115783	0.77	+	0	ID=g21249.t3.CDS2;Parent=g21249.t3;
OY813002.1_Germaria_angustata_genome_assembly,_chromosome:_5	AUGUSTUS	exon	41115472	41115783	.	+	.	ID=g21249.t3.exon2;Parent=g21249.t3;
OY813002.1_Germaria_angustata_genome_assembly,_chromosome:_5	AUGUSTUS	intron	41115784	41115857	0.54	+	.	ID=g21249.t3.intron2;Parent=g21249.t3;
OY813002.1_Germaria_angustata_genome_assembly,_chromosome:_5	AUGUSTUS	CDS	41115858	41115872	0.69	+	0	ID=g21249.t3.CDS3;Parent=g21249.t3;
OY813002.1_Germaria_angustata_genome_assembly,_chromosome:_5	AUGUSTUS	exon	41115858	41115872	.	+	.	ID=g21249.t3.exon3;Parent=g21249.t3;
OY813002.1_Germaria_angustata_genome_assembly,_chromosome:_5	AUGUSTUS	stop_codon	41115870	41115872	.	+	0	ID=g21249.t3.stop1;Parent=g21249.t3;
OY813002.1_Germaria_angustata_genome_assembly,_chromosome:_5	AUGUSTUS	gene	41118566	41120056	.	+	.	ID=g21250;
OY813002.1_Germaria_angustata_genome_assembly,_chromosome:_5	AUGUSTUS	mRNA	41118566	41120056	0.75	+	.	ID=g21250.t1;Parent=g21250;
OY813002.1_Germaria_angustata_genome_assembly,_chromosome:_5	AUGUSTUS	start_codon	41118566	41118568	.	+	0	ID=g21250.t1.start1;Parent=g21250.t1;
OY813002.1_Germaria_angustata_genome_assembly,_chromosome:_5	AUGUSTUS	CDS	41118566	41120056	0.75	+	0	ID=g21250.t1.CDS1;Parent=g21250.t1;
OY813002.1_Germaria_angustata_genome_assembly,_chromosome:_5	AUGUSTUS	exon	41118566	41120056	.	+	.	ID=g21250.t1.exon1;Parent=g21250.t1;
OY813002.1_Germaria_angustata_genome_assembly,_chromosome:_5	AUGUSTUS	stop_codon	41120054	41120056	.	+	0	ID=g21250.t1.stop1;Parent=g21250.t1;
OY813002.1_Germaria_angustata_genome_assembly,_chromosome:_5	AUGUSTUS	gene	41145532	41146074	.	+	.	ID=g21251;
OY813002.1_Germaria_angustata_genome_assembly,_chromosome:_5	AUGUSTUS	mRNA	41145532	41146074	1	+	.	ID=g21251.t1;Parent=g21251;
OY813002.1_Germaria_angustata_genome_assembly,_chromosome:_5	AUGUSTUS	start_codon	41145532	41145534	.	+	0	ID=g21251.t1.start1;Parent=g21251.t1;
OY813002.1_Germaria_angustata_genome_assembly,_chromosome:_5	AUGUSTUS	CDS	41145532	41146074	1	+	0	ID=g21251.t1.CDS1;Parent=g21251.t1;
OY813002.1_Germaria_angustata_genome_assembly,_chromosome:_5	AUGUSTUS	exon	41145532	41146074	.	+	.	ID=g21251.t1.exon1;Parent=g21251.t1;
OY813002.1_Germaria_angustata_genome_assembly,_chromosome:_5	AUGUSTUS	stop_codon	41146072	41146074	.	+	0	ID=g21251.t1.stop1;Parent=g21251.t1;
OY813002.1_Germaria_angustata_genome_assembly,_chromosome:_5	AUGUSTUS	gene	41181356	41185776	.	+	.	ID=g21252;
OY813002.1_Germaria_angustata_genome_assembly,_chromosome:_5	AUGUSTUS	mRNA	41181356	41185776	0.9	+	.	ID=g21252.t1;Parent=g21252;
OY813002.1_Germaria_angustata_genome_assembly,_chromosome:_5	AUGUSTUS	start_codon	41181356	41181358	.	+	0	ID=g21252.t1.start1;Parent=g21252.t1;
OY813002.1_Germaria_angustata_genome_assembly,_chromosome:_5	AUGUSTUS	CDS	41181356	41182596	0.97	+	0	ID=g21252.t1.CDS1;Parent=g21252.t1;
OY813002.1_Germaria_angustata_genome_assembly,_chromosome:_5	AUGUSTUS	exon	41181356	41182596	.	+	.	ID=g21252.t1.exon1;Parent=g21252.t1;
OY813002.1_Germaria_angustata_genome_assembly,_chromosome:_5	AUGUSTUS	intron	41182597	41182724	0.96	+	.	ID=g21252.t1.intron1;Parent=g21252.t1;
OY813002.1_Germaria_angustata_genome_assembly,_chromosome:_5	AUGUSTUS	CDS	41182725	41184989	0.93	+	1	ID=g21252.t1.CDS2;Parent=g21252.t1;
OY813002.1_Germaria_angustata_genome_assembly,_chromosome:_5	AUGUSTUS	exon	41182725	41184989	.	+	.	ID=g21252.t1.exon2;Parent=g21252.t1;
OY813002.1_Germaria_angustata_genome_assembly,_chromosome:_5	AUGUSTUS	intron	41184990	41185049	0.98	+	.	ID=g21252.t1.intron2;Parent=g21252.t1;
OY813002.1_Germaria_angustata_genome_assembly,_chromosome:_5	AUGUSTUS	CDS	41185050	41185776	0.98	+	1	ID=g21252.t1.CDS3;Parent=g21252.t1;
OY813002.1_Germaria_angustata_genome_assembly,_chromosome:_5	AUGUSTUS	exon	41185050	41185776	.	+	.	ID=g21252.t1.exon3;Parent=g21252.t1;
OY813002.1_Germaria_angustata_genome_assembly,_chromosome:_5	AUGUSTUS	stop_codon	41185774	41185776	.	+	0	ID=g21252.t1.stop1;Parent=g21252.t1;
OY813002.1_Germaria_angustata_genome_assembly,_chromosome:_5	AUGUSTUS	mRNA	41181356	41185776	0.43	+	.	ID=g21252.t2;Parent=g21252;
OY813002.1_Germaria_angustata_genome_assembly,_chromosome:_5	AUGUSTUS	start_codon	41181356	41181358	.	+	0	ID=g21252.t2.start1;Parent=g21252.t2;
OY813002.1_Germaria_angustata_genome_assembly,_chromosome:_5	AUGUSTUS	CDS	41181356	41182596	0.94	+	0	ID=g21252.t2.CDS1;Parent=g21252.t2;
OY813002.1_Germaria_angustata_genome_assembly,_chromosome:_5	AUGUSTUS	exon	41181356	41182596	.	+	.	ID=g21252.t2.exon1;Parent=g21252.t2;
OY813002.1_Germaria_angustata_genome_assembly,_chromosome:_5	AUGUSTUS	intron	41182597	41182724	0.95	+	.	ID=g21252.t2.intron1;Parent=g21252.t2;
OY813002.1_Germaria_angustata_genome_assembly,_chromosome:_5	AUGUSTUS	CDS	41182725	41183200	0.54	+	1	ID=g21252.t2.CDS2;Parent=g21252.t2;
OY813002.1_Germaria_angustata_genome_assembly,_chromosome:_5	AUGUSTUS	exon	41182725	41183200	.	+	.	ID=g21252.t2.exon2;Parent=g21252.t2;
OY813002.1_Germaria_angustata_genome_assembly,_chromosome:_5	AUGUSTUS	intron	41183201	41184553	0.48	+	.	ID=g21252.t2.intron2;Parent=g21252.t2;
OY813002.1_Germaria_angustata_genome_assembly,_chromosome:_5	AUGUSTUS	CDS	41184554	41184989	0.83	+	2	ID=g21252.t2.CDS3;Parent=g21252.t2;
OY813002.1_Germaria_angustata_genome_assembly,_chromosome:_5	AUGUSTUS	exon	41184554	41184989	.	+	.	ID=g21252.t2.exon3;Parent=g21252.t2;
OY813002.1_Germaria_angustata_genome_assembly,_chromosome:_5	AUGUSTUS	intron	41184990	41185049	1	+	.	ID=g21252.t2.intron3;Parent=g21252.t2;
OY813002.1_Germaria_angustata_genome_assembly,_chromosome:_5	AUGUSTUS	CDS	41185050	41185776	1	+	1	ID=g21252.t2.CDS4;Parent=g21252.t2;
OY813002.1_Germaria_angustata_genome_assembly,_chromosome:_5	AUGUSTUS	exon	41185050	41185776	.	+	.	ID=g21252.t2.exon4;Parent=g21252.t2;
OY813002.1_Germaria_angustata_genome_assembly,_chromosome:_5	AUGUSTUS	stop_codon	41185774	41185776	.	+	0	ID=g21252.t2.stop1;Parent=g21252.t2;
OY813002.1_Germaria_angustata_genome_assembly,_chromosome:_5	AUGUSTUS	gene	41216687	41217013	.	-	.	ID=g21253;
OY813002.1_Germaria_angustata_genome_assembly,_chromosome:_5	AUGUSTUS	mRNA	41216687	41217013	1	-	.	ID=g21253.t1;Parent=g21253;
OY813002.1_Germaria_angustata_genome_assembly,_chromosome:_5	AUGUSTUS	stop_codon	41216687	41216689	.	-	0	ID=g21253.t1.stop1;Parent=g21253.t1;
OY813002.1_Germaria_angustata_genome_assembly,_chromosome:_5	AUGUSTUS	CDS	41216687	41217013	1	-	0	ID=g21253.t1.CDS1;Parent=g21253.t1;
OY813002.1_Germaria_angustata_genome_assembly,_chromosome:_5	AUGUSTUS	exon	41216687	41217013	.	-	.	ID=g21253.t1.exon1;Parent=g21253.t1;
OY813002.1_Germaria_angustata_genome_assembly,_chromosome:_5	AUGUSTUS	start_codon	41217011	41217013	.	-	0	ID=g21253.t1.start1;Parent=g21253.t1;
OY813002.1_Germaria_angustata_genome_assembly,_chromosome:_5	AUGUSTUS	gene	41257505	41258452	.	-	.	ID=g21254;
OY813002.1_Germaria_angustata_genome_assembly,_chromosome:_5	AUGUSTUS	mRNA	41257505	41258452	1	-	.	ID=g21254.t1;Parent=g21254;
OY813002.1_Germaria_angustata_genome_assembly,_chromosome:_5	AUGUSTUS	stop_codon	41257505	41257507	.	-	0	ID=g21254.t1.stop1;Parent=g21254.t1;
OY813002.1_Germaria_angustata_genome_assembly,_chromosome:_5	AUGUSTUS	CDS	41257505	41258452	1	-	0	ID=g21254.t1.CDS1;Parent=g21254.t1;
OY813002.1_Germaria_angustata_genome_assembly,_chromosome:_5	AUGUSTUS	exon	41257505	41258452	.	-	.	ID=g21254.t1.exon1;Parent=g21254.t1;
OY813002.1_Germaria_angustata_genome_assembly,_chromosome:_5	AUGUSTUS	start_codon	41258450	41258452	.	-	0	ID=g21254.t1.start1;Parent=g21254.t1;
OY813002.1_Germaria_angustata_genome_assembly,_chromosome:_5	GeneMark.hmm3	mRNA	41257505	41258281	.	-	.	ID=g21254.t2;Parent=g21254;
OY813002.1_Germaria_angustata_genome_assembly,_chromosome:_5	GeneMark.hmm3	CDS	41257505	41258281	.	-	0	ID=g21254.t2.CDS1;Parent=g21254.t2;
OY813002.1_Germaria_angustata_genome_assembly,_chromosome:_5	GeneMark.hmm3	exon	41257505	41258281	.	-	0	ID=g21254.t2.exon1;Parent=g21254.t2;
OY813002.1_Germaria_angustata_genome_assembly,_chromosome:_5	AUGUSTUS	gene	41270827	41272446	.	+	.	ID=g21255;
OY813002.1_Germaria_angustata_genome_assembly,_chromosome:_5	AUGUSTUS	mRNA	41270827	41272446	1	+	.	ID=g21255.t1;Parent=g21255;
OY813002.1_Germaria_angustata_genome_assembly,_chromosome:_5	AUGUSTUS	start_codon	41270827	41270829	.	+	0	ID=g21255.t1.start1;Parent=g21255.t1;
OY813002.1_Germaria_angustata_genome_assembly,_chromosome:_5	AUGUSTUS	CDS	41270827	41272446	1	+	0	ID=g21255.t1.CDS1;Parent=g21255.t1;
OY813002.1_Germaria_angustata_genome_assembly,_chromosome:_5	AUGUSTUS	exon	41270827	41272446	.	+	.	ID=g21255.t1.exon1;Parent=g21255.t1;
OY813002.1_Germaria_angustata_genome_assembly,_chromosome:_5	AUGUSTUS	stop_codon	41272444	41272446	.	+	0	ID=g21255.t1.stop1;Parent=g21255.t1;
OY813002.1_Germaria_angustata_genome_assembly,_chromosome:_5	AUGUSTUS	gene	41287830	41288171	.	+	.	ID=g21256;
OY813002.1_Germaria_angustata_genome_assembly,_chromosome:_5	AUGUSTUS	mRNA	41287866	41288171	0.54	+	.	ID=g21256.t1;Parent=g21256;
OY813002.1_Germaria_angustata_genome_assembly,_chromosome:_5	AUGUSTUS	start_codon	41287866	41287868	.	+	0	ID=g21256.t1.start1;Parent=g21256.t1;
OY813002.1_Germaria_angustata_genome_assembly,_chromosome:_5	AUGUSTUS	CDS	41287866	41288171	0.54	+	0	ID=g21256.t1.CDS1;Parent=g21256.t1;
OY813002.1_Germaria_angustata_genome_assembly,_chromosome:_5	AUGUSTUS	exon	41287866	41288171	.	+	.	ID=g21256.t1.exon1;Parent=g21256.t1;
OY813002.1_Germaria_angustata_genome_assembly,_chromosome:_5	AUGUSTUS	stop_codon	41288169	41288171	.	+	0	ID=g21256.t1.stop1;Parent=g21256.t1;
OY813002.1_Germaria_angustata_genome_assembly,_chromosome:_5	AUGUSTUS	mRNA	41287830	41288171	0.38	+	.	ID=g21256.t2;Parent=g21256;
OY813002.1_Germaria_angustata_genome_assembly,_chromosome:_5	AUGUSTUS	start_codon	41287830	41287832	.	+	0	ID=g21256.t2.start1;Parent=g21256.t2;
OY813002.1_Germaria_angustata_genome_assembly,_chromosome:_5	AUGUSTUS	CDS	41287830	41288171	0.38	+	0	ID=g21256.t2.CDS1;Parent=g21256.t2;
OY813002.1_Germaria_angustata_genome_assembly,_chromosome:_5	AUGUSTUS	exon	41287830	41288171	.	+	.	ID=g21256.t2.exon1;Parent=g21256.t2;
OY813002.1_Germaria_angustata_genome_assembly,_chromosome:_5	AUGUSTUS	stop_codon	41288169	41288171	.	+	0	ID=g21256.t2.stop1;Parent=g21256.t2;
OY813002.1_Germaria_angustata_genome_assembly,_chromosome:_5	AUGUSTUS	gene	41349779	41350584	.	+	.	ID=g21257;
OY813002.1_Germaria_angustata_genome_assembly,_chromosome:_5	AUGUSTUS	mRNA	41349779	41350584	0.88	+	.	ID=g21257.t1;Parent=g21257;
OY813002.1_Germaria_angustata_genome_assembly,_chromosome:_5	AUGUSTUS	start_codon	41349779	41349781	.	+	0	ID=g21257.t1.start1;Parent=g21257.t1;
OY813002.1_Germaria_angustata_genome_assembly,_chromosome:_5	AUGUSTUS	CDS	41349779	41349925	0.88	+	0	ID=g21257.t1.CDS1;Parent=g21257.t1;
OY813002.1_Germaria_angustata_genome_assembly,_chromosome:_5	AUGUSTUS	exon	41349779	41349925	.	+	.	ID=g21257.t1.exon1;Parent=g21257.t1;
OY813002.1_Germaria_angustata_genome_assembly,_chromosome:_5	AUGUSTUS	intron	41349926	41350014	1	+	.	ID=g21257.t1.intron1;Parent=g21257.t1;
OY813002.1_Germaria_angustata_genome_assembly,_chromosome:_5	AUGUSTUS	CDS	41350015	41350584	1	+	0	ID=g21257.t1.CDS2;Parent=g21257.t1;
OY813002.1_Germaria_angustata_genome_assembly,_chromosome:_5	AUGUSTUS	exon	41350015	41350584	.	+	.	ID=g21257.t1.exon2;Parent=g21257.t1;
OY813002.1_Germaria_angustata_genome_assembly,_chromosome:_5	AUGUSTUS	stop_codon	41350582	41350584	.	+	0	ID=g21257.t1.stop1;Parent=g21257.t1;
OY813002.1_Germaria_angustata_genome_assembly,_chromosome:_5	AUGUSTUS	gene	41350762	41355290	.	+	.	ID=g21258;
OY813002.1_Germaria_angustata_genome_assembly,_chromosome:_5	AUGUSTUS	mRNA	41350762	41355290	0.21	+	.	ID=g21258.t1;Parent=g21258;
OY813002.1_Germaria_angustata_genome_assembly,_chromosome:_5	AUGUSTUS	start_codon	41350762	41350764	.	+	0	ID=g21258.t1.start1;Parent=g21258.t1;
OY813002.1_Germaria_angustata_genome_assembly,_chromosome:_5	AUGUSTUS	CDS	41350762	41350834	1	+	0	ID=g21258.t1.CDS1;Parent=g21258.t1;
OY813002.1_Germaria_angustata_genome_assembly,_chromosome:_5	AUGUSTUS	exon	41350762	41350834	.	+	.	ID=g21258.t1.exon1;Parent=g21258.t1;
OY813002.1_Germaria_angustata_genome_assembly,_chromosome:_5	AUGUSTUS	intron	41350835	41350906	0.79	+	.	ID=g21258.t1.intron1;Parent=g21258.t1;
OY813002.1_Germaria_angustata_genome_assembly,_chromosome:_5	AUGUSTUS	CDS	41350907	41351445	0.79	+	2	ID=g21258.t1.CDS2;Parent=g21258.t1;
OY813002.1_Germaria_angustata_genome_assembly,_chromosome:_5	AUGUSTUS	exon	41350907	41351445	.	+	.	ID=g21258.t1.exon2;Parent=g21258.t1;
OY813002.1_Germaria_angustata_genome_assembly,_chromosome:_5	AUGUSTUS	intron	41351446	41352860	1	+	.	ID=g21258.t1.intron2;Parent=g21258.t1;
OY813002.1_Germaria_angustata_genome_assembly,_chromosome:_5	AUGUSTUS	CDS	41352861	41353990	0.35	+	0	ID=g21258.t1.CDS3;Parent=g21258.t1;
OY813002.1_Germaria_angustata_genome_assembly,_chromosome:_5	AUGUSTUS	exon	41352861	41353990	.	+	.	ID=g21258.t1.exon3;Parent=g21258.t1;
OY813002.1_Germaria_angustata_genome_assembly,_chromosome:_5	AUGUSTUS	intron	41353991	41354209	0.32	+	.	ID=g21258.t1.intron3;Parent=g21258.t1;
OY813002.1_Germaria_angustata_genome_assembly,_chromosome:_5	AUGUSTUS	CDS	41354210	41354690	0.27	+	1	ID=g21258.t1.CDS4;Parent=g21258.t1;
OY813002.1_Germaria_angustata_genome_assembly,_chromosome:_5	AUGUSTUS	exon	41354210	41354690	.	+	.	ID=g21258.t1.exon4;Parent=g21258.t1;
OY813002.1_Germaria_angustata_genome_assembly,_chromosome:_5	AUGUSTUS	intron	41354691	41354783	0.72	+	.	ID=g21258.t1.intron4;Parent=g21258.t1;
OY813002.1_Germaria_angustata_genome_assembly,_chromosome:_5	AUGUSTUS	CDS	41354784	41355290	0.98	+	0	ID=g21258.t1.CDS5;Parent=g21258.t1;
OY813002.1_Germaria_angustata_genome_assembly,_chromosome:_5	AUGUSTUS	exon	41354784	41355290	.	+	.	ID=g21258.t1.exon5;Parent=g21258.t1;
OY813002.1_Germaria_angustata_genome_assembly,_chromosome:_5	AUGUSTUS	stop_codon	41355288	41355290	.	+	0	ID=g21258.t1.stop1;Parent=g21258.t1;
OY813002.1_Germaria_angustata_genome_assembly,_chromosome:_5	AUGUSTUS	gene	41355641	41356348	.	+	.	ID=g21259;
OY813002.1_Germaria_angustata_genome_assembly,_chromosome:_5	AUGUSTUS	mRNA	41355641	41356348	0.91	+	.	ID=g21259.t1;Parent=g21259;
OY813002.1_Germaria_angustata_genome_assembly,_chromosome:_5	AUGUSTUS	start_codon	41355641	41355643	.	+	0	ID=g21259.t1.start1;Parent=g21259.t1;
OY813002.1_Germaria_angustata_genome_assembly,_chromosome:_5	AUGUSTUS	CDS	41355641	41356348	0.91	+	0	ID=g21259.t1.CDS1;Parent=g21259.t1;
OY813002.1_Germaria_angustata_genome_assembly,_chromosome:_5	AUGUSTUS	exon	41355641	41356348	.	+	.	ID=g21259.t1.exon1;Parent=g21259.t1;
OY813002.1_Germaria_angustata_genome_assembly,_chromosome:_5	AUGUSTUS	stop_codon	41356346	41356348	.	+	0	ID=g21259.t1.stop1;Parent=g21259.t1;
OY813002.1_Germaria_angustata_genome_assembly,_chromosome:_5	AUGUSTUS	gene	41356520	41357179	.	+	.	ID=g21260;
OY813002.1_Germaria_angustata_genome_assembly,_chromosome:_5	AUGUSTUS	mRNA	41356520	41357179	0.95	+	.	ID=g21260.t1;Parent=g21260;
OY813002.1_Germaria_angustata_genome_assembly,_chromosome:_5	AUGUSTUS	start_codon	41356520	41356522	.	+	0	ID=g21260.t1.start1;Parent=g21260.t1;
OY813002.1_Germaria_angustata_genome_assembly,_chromosome:_5	AUGUSTUS	CDS	41356520	41357179	0.95	+	0	ID=g21260.t1.CDS1;Parent=g21260.t1;
OY813002.1_Germaria_angustata_genome_assembly,_chromosome:_5	AUGUSTUS	exon	41356520	41357179	.	+	.	ID=g21260.t1.exon1;Parent=g21260.t1;
OY813002.1_Germaria_angustata_genome_assembly,_chromosome:_5	AUGUSTUS	stop_codon	41357177	41357179	.	+	0	ID=g21260.t1.stop1;Parent=g21260.t1;
OY813002.1_Germaria_angustata_genome_assembly,_chromosome:_5	AUGUSTUS	gene	41357281	41358231	.	+	.	ID=g21261;
OY813002.1_Germaria_angustata_genome_assembly,_chromosome:_5	AUGUSTUS	mRNA	41357281	41358231	0.99	+	.	ID=g21261.t1;Parent=g21261;
OY813002.1_Germaria_angustata_genome_assembly,_chromosome:_5	AUGUSTUS	start_codon	41357281	41357283	.	+	0	ID=g21261.t1.start1;Parent=g21261.t1;
OY813002.1_Germaria_angustata_genome_assembly,_chromosome:_5	AUGUSTUS	CDS	41357281	41358231	0.99	+	0	ID=g21261.t1.CDS1;Parent=g21261.t1;
OY813002.1_Germaria_angustata_genome_assembly,_chromosome:_5	AUGUSTUS	exon	41357281	41358231	.	+	.	ID=g21261.t1.exon1;Parent=g21261.t1;
OY813002.1_Germaria_angustata_genome_assembly,_chromosome:_5	AUGUSTUS	stop_codon	41358229	41358231	.	+	0	ID=g21261.t1.stop1;Parent=g21261.t1;
OY813002.1_Germaria_angustata_genome_assembly,_chromosome:_5	AUGUSTUS	gene	41376882	41379293	.	-	.	ID=g21262;
OY813002.1_Germaria_angustata_genome_assembly,_chromosome:_5	AUGUSTUS	mRNA	41376882	41379293	1	-	.	ID=g21262.t1;Parent=g21262;
OY813002.1_Germaria_angustata_genome_assembly,_chromosome:_5	AUGUSTUS	stop_codon	41376882	41376884	.	-	0	ID=g21262.t1.stop1;Parent=g21262.t1;
OY813002.1_Germaria_angustata_genome_assembly,_chromosome:_5	AUGUSTUS	CDS	41376882	41379293	1	-	0	ID=g21262.t1.CDS1;Parent=g21262.t1;
OY813002.1_Germaria_angustata_genome_assembly,_chromosome:_5	AUGUSTUS	exon	41376882	41379293	.	-	.	ID=g21262.t1.exon1;Parent=g21262.t1;
OY813002.1_Germaria_angustata_genome_assembly,_chromosome:_5	AUGUSTUS	start_codon	41379291	41379293	.	-	0	ID=g21262.t1.start1;Parent=g21262.t1;
OY813002.1_Germaria_angustata_genome_assembly,_chromosome:_5	AUGUSTUS	mRNA	41377577	41379293	0.67	-	.	ID=g21262.t2;Parent=g21262;
OY813002.1_Germaria_angustata_genome_assembly,_chromosome:_5	AUGUSTUS	stop_codon	41377577	41377579	.	-	0	ID=g21262.t2.stop1;Parent=g21262.t2;
OY813002.1_Germaria_angustata_genome_assembly,_chromosome:_5	AUGUSTUS	CDS	41377577	41377662	0.67	-	2	ID=g21262.t2.CDS1;Parent=g21262.t2;
OY813002.1_Germaria_angustata_genome_assembly,_chromosome:_5	AUGUSTUS	exon	41377577	41377662	.	-	.	ID=g21262.t2.exon1;Parent=g21262.t2;
OY813002.1_Germaria_angustata_genome_assembly,_chromosome:_5	AUGUSTUS	intron	41377663	41377711	0.67	-	.	ID=g21262.t2.intron1;Parent=g21262.t2;
OY813002.1_Germaria_angustata_genome_assembly,_chromosome:_5	AUGUSTUS	CDS	41377712	41379293	0.7	-	0	ID=g21262.t2.CDS2;Parent=g21262.t2;
OY813002.1_Germaria_angustata_genome_assembly,_chromosome:_5	AUGUSTUS	exon	41377712	41379293	.	-	.	ID=g21262.t2.exon2;Parent=g21262.t2;
OY813002.1_Germaria_angustata_genome_assembly,_chromosome:_5	AUGUSTUS	start_codon	41379291	41379293	.	-	0	ID=g21262.t2.start1;Parent=g21262.t2;
OY813002.1_Germaria_angustata_genome_assembly,_chromosome:_5	AUGUSTUS	mRNA	41377126	41379293	0.81	-	.	ID=g21262.t3;Parent=g21262;
OY813002.1_Germaria_angustata_genome_assembly,_chromosome:_5	AUGUSTUS	stop_codon	41377126	41377128	.	-	0	ID=g21262.t3.stop1;Parent=g21262.t3;
OY813002.1_Germaria_angustata_genome_assembly,_chromosome:_5	AUGUSTUS	CDS	41377126	41377206	0.81	-	0	ID=g21262.t3.CDS1;Parent=g21262.t3;
OY813002.1_Germaria_angustata_genome_assembly,_chromosome:_5	AUGUSTUS	exon	41377126	41377206	.	-	.	ID=g21262.t3.exon1;Parent=g21262.t3;
OY813002.1_Germaria_angustata_genome_assembly,_chromosome:_5	AUGUSTUS	intron	41377207	41377250	0.81	-	.	ID=g21262.t3.intron1;Parent=g21262.t3;
OY813002.1_Germaria_angustata_genome_assembly,_chromosome:_5	AUGUSTUS	CDS	41377251	41379293	0.81	-	0	ID=g21262.t3.CDS2;Parent=g21262.t3;
OY813002.1_Germaria_angustata_genome_assembly,_chromosome:_5	AUGUSTUS	exon	41377251	41379293	.	-	.	ID=g21262.t3.exon2;Parent=g21262.t3;
OY813002.1_Germaria_angustata_genome_assembly,_chromosome:_5	AUGUSTUS	start_codon	41379291	41379293	.	-	0	ID=g21262.t3.start1;Parent=g21262.t3;
OY813002.1_Germaria_angustata_genome_assembly,_chromosome:_5	AUGUSTUS	gene	41379644	41382060	.	-	.	ID=g21263;
OY813002.1_Germaria_angustata_genome_assembly,_chromosome:_5	AUGUSTUS	mRNA	41380845	41382060	0.37	-	.	ID=g21263.t1;Parent=g21263;
OY813002.1_Germaria_angustata_genome_assembly,_chromosome:_5	AUGUSTUS	stop_codon	41380845	41380847	.	-	0	ID=g21263.t1.stop1;Parent=g21263.t1;
OY813002.1_Germaria_angustata_genome_assembly,_chromosome:_5	AUGUSTUS	CDS	41380845	41380927	0.93	-	2	ID=g21263.t1.CDS1;Parent=g21263.t1;
OY813002.1_Germaria_angustata_genome_assembly,_chromosome:_5	AUGUSTUS	exon	41380845	41380927	.	-	.	ID=g21263.t1.exon1;Parent=g21263.t1;
OY813002.1_Germaria_angustata_genome_assembly,_chromosome:_5	AUGUSTUS	intron	41380928	41381073	0.91	-	.	ID=g21263.t1.intron1;Parent=g21263.t1;
OY813002.1_Germaria_angustata_genome_assembly,_chromosome:_5	AUGUSTUS	CDS	41381074	41381455	0.42	-	0	ID=g21263.t1.CDS2;Parent=g21263.t1;
OY813002.1_Germaria_angustata_genome_assembly,_chromosome:_5	AUGUSTUS	exon	41381074	41381455	.	-	.	ID=g21263.t1.exon2;Parent=g21263.t1;
OY813002.1_Germaria_angustata_genome_assembly,_chromosome:_5	AUGUSTUS	intron	41381456	41381625	0.46	-	.	ID=g21263.t1.intron2;Parent=g21263.t1;
OY813002.1_Germaria_angustata_genome_assembly,_chromosome:_5	AUGUSTUS	CDS	41381626	41382060	0.92	-	0	ID=g21263.t1.CDS3;Parent=g21263.t1;
OY813002.1_Germaria_angustata_genome_assembly,_chromosome:_5	AUGUSTUS	exon	41381626	41382060	.	-	.	ID=g21263.t1.exon3;Parent=g21263.t1;
OY813002.1_Germaria_angustata_genome_assembly,_chromosome:_5	AUGUSTUS	start_codon	41382058	41382060	.	-	0	ID=g21263.t1.start1;Parent=g21263.t1;
OY813002.1_Germaria_angustata_genome_assembly,_chromosome:_5	AUGUSTUS	mRNA	41379644	41382060	0.16	-	.	ID=g21263.t2;Parent=g21263;
OY813002.1_Germaria_angustata_genome_assembly,_chromosome:_5	AUGUSTUS	stop_codon	41379644	41379646	.	-	0	ID=g21263.t2.stop1;Parent=g21263.t2;
OY813002.1_Germaria_angustata_genome_assembly,_chromosome:_5	AUGUSTUS	CDS	41379644	41380150	0.96	-	0	ID=g21263.t2.CDS1;Parent=g21263.t2;
OY813002.1_Germaria_angustata_genome_assembly,_chromosome:_5	AUGUSTUS	exon	41379644	41380150	.	-	.	ID=g21263.t2.exon1;Parent=g21263.t2;
OY813002.1_Germaria_angustata_genome_assembly,_chromosome:_5	AUGUSTUS	intron	41380151	41380243	0.65	-	.	ID=g21263.t2.intron1;Parent=g21263.t2;
OY813002.1_Germaria_angustata_genome_assembly,_chromosome:_5	AUGUSTUS	CDS	41380244	41380724	0.24	-	1	ID=g21263.t2.CDS2;Parent=g21263.t2;
OY813002.1_Germaria_angustata_genome_assembly,_chromosome:_5	AUGUSTUS	exon	41380244	41380724	.	-	.	ID=g21263.t2.exon2;Parent=g21263.t2;
OY813002.1_Germaria_angustata_genome_assembly,_chromosome:_5	AUGUSTUS	intron	41380725	41380943	0.28	-	.	ID=g21263.t2.intron2;Parent=g21263.t2;
OY813002.1_Germaria_angustata_genome_assembly,_chromosome:_5	AUGUSTUS	CDS	41380944	41381455	0.24	-	0	ID=g21263.t2.CDS3;Parent=g21263.t2;
OY813002.1_Germaria_angustata_genome_assembly,_chromosome:_5	AUGUSTUS	exon	41380944	41381455	.	-	.	ID=g21263.t2.exon3;Parent=g21263.t2;
OY813002.1_Germaria_angustata_genome_assembly,_chromosome:_5	AUGUSTUS	intron	41381456	41381625	0.55	-	.	ID=g21263.t2.intron3;Parent=g21263.t2;
OY813002.1_Germaria_angustata_genome_assembly,_chromosome:_5	AUGUSTUS	CDS	41381626	41382060	0.96	-	0	ID=g21263.t2.CDS4;Parent=g21263.t2;
OY813002.1_Germaria_angustata_genome_assembly,_chromosome:_5	AUGUSTUS	exon	41381626	41382060	.	-	.	ID=g21263.t2.exon4;Parent=g21263.t2;
OY813002.1_Germaria_angustata_genome_assembly,_chromosome:_5	AUGUSTUS	start_codon	41382058	41382060	.	-	0	ID=g21263.t2.start1;Parent=g21263.t2;
OY813002.1_Germaria_angustata_genome_assembly,_chromosome:_5	AUGUSTUS	gene	41382102	41382512	.	-	.	ID=g21264;
OY813002.1_Germaria_angustata_genome_assembly,_chromosome:_5	AUGUSTUS	mRNA	41382102	41382512	0.65	-	.	ID=g21264.t1;Parent=g21264;
OY813002.1_Germaria_angustata_genome_assembly,_chromosome:_5	AUGUSTUS	stop_codon	41382102	41382104	.	-	0	ID=g21264.t1.stop1;Parent=g21264.t1;
OY813002.1_Germaria_angustata_genome_assembly,_chromosome:_5	AUGUSTUS	CDS	41382102	41382512	0.65	-	0	ID=g21264.t1.CDS1;Parent=g21264.t1;
OY813002.1_Germaria_angustata_genome_assembly,_chromosome:_5	AUGUSTUS	exon	41382102	41382512	.	-	.	ID=g21264.t1.exon1;Parent=g21264.t1;
OY813002.1_Germaria_angustata_genome_assembly,_chromosome:_5	AUGUSTUS	start_codon	41382510	41382512	.	-	0	ID=g21264.t1.start1;Parent=g21264.t1;
OY813002.1_Germaria_angustata_genome_assembly,_chromosome:_5	AUGUSTUS	gene	41383046	41384165	.	-	.	ID=g21265;
OY813002.1_Germaria_angustata_genome_assembly,_chromosome:_5	AUGUSTUS	mRNA	41383445	41384165	0.88	-	.	ID=g21265.t1;Parent=g21265;
OY813002.1_Germaria_angustata_genome_assembly,_chromosome:_5	AUGUSTUS	stop_codon	41383445	41383447	.	-	0	ID=g21265.t1.stop1;Parent=g21265.t1;
OY813002.1_Germaria_angustata_genome_assembly,_chromosome:_5	AUGUSTUS	CDS	41383445	41384019	0.89	-	2	ID=g21265.t1.CDS1;Parent=g21265.t1;
OY813002.1_Germaria_angustata_genome_assembly,_chromosome:_5	AUGUSTUS	exon	41383445	41384019	.	-	.	ID=g21265.t1.exon1;Parent=g21265.t1;
OY813002.1_Germaria_angustata_genome_assembly,_chromosome:_5	AUGUSTUS	intron	41384020	41384092	0.88	-	.	ID=g21265.t1.intron1;Parent=g21265.t1;
OY813002.1_Germaria_angustata_genome_assembly,_chromosome:_5	AUGUSTUS	CDS	41384093	41384165	0.99	-	0	ID=g21265.t1.CDS2;Parent=g21265.t1;
OY813002.1_Germaria_angustata_genome_assembly,_chromosome:_5	AUGUSTUS	exon	41384093	41384165	.	-	.	ID=g21265.t1.exon2;Parent=g21265.t1;
OY813002.1_Germaria_angustata_genome_assembly,_chromosome:_5	AUGUSTUS	start_codon	41384163	41384165	.	-	0	ID=g21265.t1.start1;Parent=g21265.t1;
OY813002.1_Germaria_angustata_genome_assembly,_chromosome:_5	AUGUSTUS	mRNA	41383046	41384165	0.45	-	.	ID=g21265.t2;Parent=g21265;
OY813002.1_Germaria_angustata_genome_assembly,_chromosome:_5	AUGUSTUS	stop_codon	41383046	41383048	.	-	0	ID=g21265.t2.stop1;Parent=g21265.t2;
OY813002.1_Germaria_angustata_genome_assembly,_chromosome:_5	AUGUSTUS	CDS	41383046	41383444	0.59	-	0	ID=g21265.t2.CDS1;Parent=g21265.t2;
OY813002.1_Germaria_angustata_genome_assembly,_chromosome:_5	AUGUSTUS	exon	41383046	41383444	.	-	.	ID=g21265.t2.exon1;Parent=g21265.t2;
OY813002.1_Germaria_angustata_genome_assembly,_chromosome:_5	AUGUSTUS	intron	41383445	41383519	0.59	-	.	ID=g21265.t2.intron1;Parent=g21265.t2;
OY813002.1_Germaria_angustata_genome_assembly,_chromosome:_5	AUGUSTUS	CDS	41383520	41384019	0.47	-	2	ID=g21265.t2.CDS2;Parent=g21265.t2;
OY813002.1_Germaria_angustata_genome_assembly,_chromosome:_5	AUGUSTUS	exon	41383520	41384019	.	-	.	ID=g21265.t2.exon2;Parent=g21265.t2;
OY813002.1_Germaria_angustata_genome_assembly,_chromosome:_5	AUGUSTUS	intron	41384020	41384092	0.78	-	.	ID=g21265.t2.intron2;Parent=g21265.t2;
OY813002.1_Germaria_angustata_genome_assembly,_chromosome:_5	AUGUSTUS	CDS	41384093	41384165	0.98	-	0	ID=g21265.t2.CDS3;Parent=g21265.t2;
OY813002.1_Germaria_angustata_genome_assembly,_chromosome:_5	AUGUSTUS	exon	41384093	41384165	.	-	.	ID=g21265.t2.exon3;Parent=g21265.t2;
OY813002.1_Germaria_angustata_genome_assembly,_chromosome:_5	AUGUSTUS	start_codon	41384163	41384165	.	-	0	ID=g21265.t2.start1;Parent=g21265.t2;
OY813002.1_Germaria_angustata_genome_assembly,_chromosome:_5	AUGUSTUS	gene	41384306	41385147	.	-	.	ID=g21266;
OY813002.1_Germaria_angustata_genome_assembly,_chromosome:_5	AUGUSTUS	mRNA	41384306	41385147	0.74	-	.	ID=g21266.t1;Parent=g21266;
OY813002.1_Germaria_angustata_genome_assembly,_chromosome:_5	AUGUSTUS	stop_codon	41384306	41384308	.	-	0	ID=g21266.t1.stop1;Parent=g21266.t1;
OY813002.1_Germaria_angustata_genome_assembly,_chromosome:_5	AUGUSTUS	CDS	41384306	41384971	1	-	0	ID=g21266.t1.CDS1;Parent=g21266.t1;
OY813002.1_Germaria_angustata_genome_assembly,_chromosome:_5	AUGUSTUS	exon	41384306	41384971	.	-	.	ID=g21266.t1.exon1;Parent=g21266.t1;
OY813002.1_Germaria_angustata_genome_assembly,_chromosome:_5	AUGUSTUS	intron	41384972	41385045	0.76	-	.	ID=g21266.t1.intron1;Parent=g21266.t1;
OY813002.1_Germaria_angustata_genome_assembly,_chromosome:_5	AUGUSTUS	CDS	41385046	41385147	0.74	-	0	ID=g21266.t1.CDS2;Parent=g21266.t1;
OY813002.1_Germaria_angustata_genome_assembly,_chromosome:_5	AUGUSTUS	exon	41385046	41385147	.	-	.	ID=g21266.t1.exon2;Parent=g21266.t1;
OY813002.1_Germaria_angustata_genome_assembly,_chromosome:_5	AUGUSTUS	start_codon	41385145	41385147	.	-	0	ID=g21266.t1.start1;Parent=g21266.t1;
OY813002.1_Germaria_angustata_genome_assembly,_chromosome:_5	AUGUSTUS	gene	41392161	41393066	.	+	.	ID=g21267;
OY813002.1_Germaria_angustata_genome_assembly,_chromosome:_5	AUGUSTUS	mRNA	41392161	41393066	0.88	+	.	ID=g21267.t1;Parent=g21267;
OY813002.1_Germaria_angustata_genome_assembly,_chromosome:_5	AUGUSTUS	start_codon	41392161	41392163	.	+	0	ID=g21267.t1.start1;Parent=g21267.t1;
OY813002.1_Germaria_angustata_genome_assembly,_chromosome:_5	AUGUSTUS	CDS	41392161	41393066	0.88	+	0	ID=g21267.t1.CDS1;Parent=g21267.t1;
OY813002.1_Germaria_angustata_genome_assembly,_chromosome:_5	AUGUSTUS	exon	41392161	41393066	.	+	.	ID=g21267.t1.exon1;Parent=g21267.t1;
OY813002.1_Germaria_angustata_genome_assembly,_chromosome:_5	AUGUSTUS	stop_codon	41393064	41393066	.	+	0	ID=g21267.t1.stop1;Parent=g21267.t1;
OY813002.1_Germaria_angustata_genome_assembly,_chromosome:_5	AUGUSTUS	gene	41393312	41394472	.	+	.	ID=g21268;
OY813002.1_Germaria_angustata_genome_assembly,_chromosome:_5	AUGUSTUS	mRNA	41393312	41394472	0.88	+	.	ID=g21268.t1;Parent=g21268;
OY813002.1_Germaria_angustata_genome_assembly,_chromosome:_5	AUGUSTUS	start_codon	41393312	41393314	.	+	0	ID=g21268.t1.start1;Parent=g21268.t1;
OY813002.1_Germaria_angustata_genome_assembly,_chromosome:_5	AUGUSTUS	CDS	41393312	41394472	0.88	+	0	ID=g21268.t1.CDS1;Parent=g21268.t1;
OY813002.1_Germaria_angustata_genome_assembly,_chromosome:_5	AUGUSTUS	exon	41393312	41394472	.	+	.	ID=g21268.t1.exon1;Parent=g21268.t1;
OY813002.1_Germaria_angustata_genome_assembly,_chromosome:_5	AUGUSTUS	stop_codon	41394470	41394472	.	+	0	ID=g21268.t1.stop1;Parent=g21268.t1;
OY813002.1_Germaria_angustata_genome_assembly,_chromosome:_5	AUGUSTUS	gene	41394988	41398082	.	+	.	ID=g21269;
OY813002.1_Germaria_angustata_genome_assembly,_chromosome:_5	AUGUSTUS	mRNA	41394988	41398082	0.5	+	.	ID=g21269.t1;Parent=g21269;
OY813002.1_Germaria_angustata_genome_assembly,_chromosome:_5	AUGUSTUS	start_codon	41394988	41394990	.	+	0	ID=g21269.t1.start1;Parent=g21269.t1;
OY813002.1_Germaria_angustata_genome_assembly,_chromosome:_5	AUGUSTUS	CDS	41394988	41396327	0.72	+	0	ID=g21269.t1.CDS1;Parent=g21269.t1;
OY813002.1_Germaria_angustata_genome_assembly,_chromosome:_5	AUGUSTUS	exon	41394988	41396327	.	+	.	ID=g21269.t1.exon1;Parent=g21269.t1;
OY813002.1_Germaria_angustata_genome_assembly,_chromosome:_5	AUGUSTUS	intron	41396328	41396398	0.73	+	.	ID=g21269.t1.intron1;Parent=g21269.t1;
OY813002.1_Germaria_angustata_genome_assembly,_chromosome:_5	AUGUSTUS	CDS	41396399	41398082	0.51	+	1	ID=g21269.t1.CDS2;Parent=g21269.t1;
OY813002.1_Germaria_angustata_genome_assembly,_chromosome:_5	AUGUSTUS	exon	41396399	41398082	.	+	.	ID=g21269.t1.exon2;Parent=g21269.t1;
OY813002.1_Germaria_angustata_genome_assembly,_chromosome:_5	AUGUSTUS	stop_codon	41398080	41398082	.	+	0	ID=g21269.t1.stop1;Parent=g21269.t1;
OY813002.1_Germaria_angustata_genome_assembly,_chromosome:_5	AUGUSTUS	gene	41398139	41399462	.	+	.	ID=g21270;
OY813002.1_Germaria_angustata_genome_assembly,_chromosome:_5	AUGUSTUS	mRNA	41398139	41399462	0.5	+	.	ID=g21270.t1;Parent=g21270;
OY813002.1_Germaria_angustata_genome_assembly,_chromosome:_5	AUGUSTUS	start_codon	41398139	41398141	.	+	0	ID=g21270.t1.start1;Parent=g21270.t1;
OY813002.1_Germaria_angustata_genome_assembly,_chromosome:_5	AUGUSTUS	CDS	41398139	41398313	0.5	+	0	ID=g21270.t1.CDS1;Parent=g21270.t1;
OY813002.1_Germaria_angustata_genome_assembly,_chromosome:_5	AUGUSTUS	exon	41398139	41398313	.	+	.	ID=g21270.t1.exon1;Parent=g21270.t1;
OY813002.1_Germaria_angustata_genome_assembly,_chromosome:_5	AUGUSTUS	intron	41398314	41398383	0.5	+	.	ID=g21270.t1.intron1;Parent=g21270.t1;
OY813002.1_Germaria_angustata_genome_assembly,_chromosome:_5	AUGUSTUS	CDS	41398384	41399462	0.5	+	2	ID=g21270.t1.CDS2;Parent=g21270.t1;
OY813002.1_Germaria_angustata_genome_assembly,_chromosome:_5	AUGUSTUS	exon	41398384	41399462	.	+	.	ID=g21270.t1.exon2;Parent=g21270.t1;
OY813002.1_Germaria_angustata_genome_assembly,_chromosome:_5	AUGUSTUS	stop_codon	41399460	41399462	.	+	0	ID=g21270.t1.stop1;Parent=g21270.t1;
OY813002.1_Germaria_angustata_genome_assembly,_chromosome:_5	AUGUSTUS	gene	41412957	41414702	.	-	.	ID=g21271;
OY813002.1_Germaria_angustata_genome_assembly,_chromosome:_5	AUGUSTUS	mRNA	41412957	41414702	1	-	.	ID=g21271.t1;Parent=g21271;
OY813002.1_Germaria_angustata_genome_assembly,_chromosome:_5	AUGUSTUS	stop_codon	41412957	41412959	.	-	0	ID=g21271.t1.stop1;Parent=g21271.t1;
OY813002.1_Germaria_angustata_genome_assembly,_chromosome:_5	AUGUSTUS	CDS	41412957	41414702	1	-	0	ID=g21271.t1.CDS1;Parent=g21271.t1;
OY813002.1_Germaria_angustata_genome_assembly,_chromosome:_5	AUGUSTUS	exon	41412957	41414702	.	-	.	ID=g21271.t1.exon1;Parent=g21271.t1;
OY813002.1_Germaria_angustata_genome_assembly,_chromosome:_5	AUGUSTUS	start_codon	41414700	41414702	.	-	0	ID=g21271.t1.start1;Parent=g21271.t1;
OY813002.1_Germaria_angustata_genome_assembly,_chromosome:_5	AUGUSTUS	gene	41424593	41426338	.	-	.	ID=g21272;
OY813002.1_Germaria_angustata_genome_assembly,_chromosome:_5	AUGUSTUS	mRNA	41424593	41426338	1	-	.	ID=g21272.t1;Parent=g21272;
OY813002.1_Germaria_angustata_genome_assembly,_chromosome:_5	AUGUSTUS	stop_codon	41424593	41424595	.	-	0	ID=g21272.t1.stop1;Parent=g21272.t1;
OY813002.1_Germaria_angustata_genome_assembly,_chromosome:_5	AUGUSTUS	CDS	41424593	41426338	1	-	0	ID=g21272.t1.CDS1;Parent=g21272.t1;
OY813002.1_Germaria_angustata_genome_assembly,_chromosome:_5	AUGUSTUS	exon	41424593	41426338	.	-	.	ID=g21272.t1.exon1;Parent=g21272.t1;
OY813002.1_Germaria_angustata_genome_assembly,_chromosome:_5	AUGUSTUS	start_codon	41426336	41426338	.	-	0	ID=g21272.t1.start1;Parent=g21272.t1;
OY813002.1_Germaria_angustata_genome_assembly,_chromosome:_5	AUGUSTUS	gene	41424593	41426338	.	-	.	ID=g21273;
OY813002.1_Germaria_angustata_genome_assembly,_chromosome:_5	AUGUSTUS	mRNA	41424593	41426338	0.53	-	.	ID=g21273.t1;Parent=g21273;
OY813002.1_Germaria_angustata_genome_assembly,_chromosome:_5	AUGUSTUS	stop_codon	41424593	41424595	.	-	0	ID=g21273.t1.stop1;Parent=g21273.t1;
OY813002.1_Germaria_angustata_genome_assembly,_chromosome:_5	AUGUSTUS	CDS	41424593	41425062	0.74	-	2	ID=g21273.t1.CDS1;Parent=g21273.t1;
OY813002.1_Germaria_angustata_genome_assembly,_chromosome:_5	AUGUSTUS	exon	41424593	41425062	.	-	.	ID=g21273.t1.exon1;Parent=g21273.t1;
OY813002.1_Germaria_angustata_genome_assembly,_chromosome:_5	AUGUSTUS	intron	41425063	41426241	0.53	-	.	ID=g21273.t1.intron1;Parent=g21273.t1;
OY813002.1_Germaria_angustata_genome_assembly,_chromosome:_5	AUGUSTUS	CDS	41426242	41426338	0.72	-	0	ID=g21273.t1.CDS2;Parent=g21273.t1;
OY813002.1_Germaria_angustata_genome_assembly,_chromosome:_5	AUGUSTUS	exon	41426242	41426338	.	-	.	ID=g21273.t1.exon2;Parent=g21273.t1;
OY813002.1_Germaria_angustata_genome_assembly,_chromosome:_5	AUGUSTUS	start_codon	41426336	41426338	.	-	0	ID=g21273.t1.start1;Parent=g21273.t1;
OY813002.1_Germaria_angustata_genome_assembly,_chromosome:_5	AUGUSTUS	gene	41428481	41429874	.	-	.	ID=g21274;
OY813002.1_Germaria_angustata_genome_assembly,_chromosome:_5	AUGUSTUS	mRNA	41428481	41429874	0.29	-	.	ID=g21274.t1;Parent=g21274;
OY813002.1_Germaria_angustata_genome_assembly,_chromosome:_5	AUGUSTUS	stop_codon	41428481	41428483	.	-	0	ID=g21274.t1.stop1;Parent=g21274.t1;
OY813002.1_Germaria_angustata_genome_assembly,_chromosome:_5	AUGUSTUS	CDS	41428481	41428497	0.55	-	2	ID=g21274.t1.CDS1;Parent=g21274.t1;
OY813002.1_Germaria_angustata_genome_assembly,_chromosome:_5	AUGUSTUS	exon	41428481	41428497	.	-	.	ID=g21274.t1.exon1;Parent=g21274.t1;
OY813002.1_Germaria_angustata_genome_assembly,_chromosome:_5	AUGUSTUS	intron	41428498	41428704	0.55	-	.	ID=g21274.t1.intron1;Parent=g21274.t1;
OY813002.1_Germaria_angustata_genome_assembly,_chromosome:_5	AUGUSTUS	CDS	41428705	41428888	0.88	-	0	ID=g21274.t1.CDS2;Parent=g21274.t1;
OY813002.1_Germaria_angustata_genome_assembly,_chromosome:_5	AUGUSTUS	exon	41428705	41428888	.	-	.	ID=g21274.t1.exon2;Parent=g21274.t1;
OY813002.1_Germaria_angustata_genome_assembly,_chromosome:_5	AUGUSTUS	intron	41428889	41428995	0.97	-	.	ID=g21274.t1.intron2;Parent=g21274.t1;
OY813002.1_Germaria_angustata_genome_assembly,_chromosome:_5	AUGUSTUS	CDS	41428996	41429145	0.97	-	0	ID=g21274.t1.CDS3;Parent=g21274.t1;
OY813002.1_Germaria_angustata_genome_assembly,_chromosome:_5	AUGUSTUS	exon	41428996	41429145	.	-	.	ID=g21274.t1.exon3;Parent=g21274.t1;
OY813002.1_Germaria_angustata_genome_assembly,_chromosome:_5	AUGUSTUS	intron	41429146	41429214	0.97	-	.	ID=g21274.t1.intron3;Parent=g21274.t1;
OY813002.1_Germaria_angustata_genome_assembly,_chromosome:_5	AUGUSTUS	CDS	41429215	41429449	0.98	-	1	ID=g21274.t1.CDS4;Parent=g21274.t1;
OY813002.1_Germaria_angustata_genome_assembly,_chromosome:_5	AUGUSTUS	exon	41429215	41429449	.	-	.	ID=g21274.t1.exon4;Parent=g21274.t1;
OY813002.1_Germaria_angustata_genome_assembly,_chromosome:_5	AUGUSTUS	intron	41429450	41429513	0.71	-	.	ID=g21274.t1.intron4;Parent=g21274.t1;
OY813002.1_Germaria_angustata_genome_assembly,_chromosome:_5	AUGUSTUS	CDS	41429514	41429535	0.56	-	2	ID=g21274.t1.CDS5;Parent=g21274.t1;
OY813002.1_Germaria_angustata_genome_assembly,_chromosome:_5	AUGUSTUS	exon	41429514	41429535	.	-	.	ID=g21274.t1.exon5;Parent=g21274.t1;
OY813002.1_Germaria_angustata_genome_assembly,_chromosome:_5	AUGUSTUS	intron	41429536	41429591	0.56	-	.	ID=g21274.t1.intron5;Parent=g21274.t1;
OY813002.1_Germaria_angustata_genome_assembly,_chromosome:_5	AUGUSTUS	CDS	41429592	41429739	0.56	-	0	ID=g21274.t1.CDS6;Parent=g21274.t1;
OY813002.1_Germaria_angustata_genome_assembly,_chromosome:_5	AUGUSTUS	exon	41429592	41429739	.	-	.	ID=g21274.t1.exon6;Parent=g21274.t1;
OY813002.1_Germaria_angustata_genome_assembly,_chromosome:_5	AUGUSTUS	intron	41429740	41429811	0.98	-	.	ID=g21274.t1.intron6;Parent=g21274.t1;
OY813002.1_Germaria_angustata_genome_assembly,_chromosome:_5	AUGUSTUS	CDS	41429812	41429874	0.98	-	0	ID=g21274.t1.CDS7;Parent=g21274.t1;
OY813002.1_Germaria_angustata_genome_assembly,_chromosome:_5	AUGUSTUS	exon	41429812	41429874	.	-	.	ID=g21274.t1.exon7;Parent=g21274.t1;
OY813002.1_Germaria_angustata_genome_assembly,_chromosome:_5	AUGUSTUS	start_codon	41429872	41429874	.	-	0	ID=g21274.t1.start1;Parent=g21274.t1;
OY813002.1_Germaria_angustata_genome_assembly,_chromosome:_5	AUGUSTUS	gene	41430912	41431338	.	+	.	ID=g21275;
OY813002.1_Germaria_angustata_genome_assembly,_chromosome:_5	AUGUSTUS	mRNA	41430912	41431338	0.6	+	.	ID=g21275.t1;Parent=g21275;
OY813002.1_Germaria_angustata_genome_assembly,_chromosome:_5	AUGUSTUS	start_codon	41430912	41430914	.	+	0	ID=g21275.t1.start1;Parent=g21275.t1;
OY813002.1_Germaria_angustata_genome_assembly,_chromosome:_5	AUGUSTUS	CDS	41430912	41430968	1	+	0	ID=g21275.t1.CDS1;Parent=g21275.t1;
OY813002.1_Germaria_angustata_genome_assembly,_chromosome:_5	AUGUSTUS	exon	41430912	41430968	.	+	.	ID=g21275.t1.exon1;Parent=g21275.t1;
OY813002.1_Germaria_angustata_genome_assembly,_chromosome:_5	AUGUSTUS	intron	41430969	41431035	1	+	.	ID=g21275.t1.intron1;Parent=g21275.t1;
OY813002.1_Germaria_angustata_genome_assembly,_chromosome:_5	AUGUSTUS	CDS	41431036	41431338	0.6	+	0	ID=g21275.t1.CDS2;Parent=g21275.t1;
OY813002.1_Germaria_angustata_genome_assembly,_chromosome:_5	AUGUSTUS	exon	41431036	41431338	.	+	.	ID=g21275.t1.exon2;Parent=g21275.t1;
OY813002.1_Germaria_angustata_genome_assembly,_chromosome:_5	AUGUSTUS	stop_codon	41431336	41431338	.	+	0	ID=g21275.t1.stop1;Parent=g21275.t1;
OY813002.1_Germaria_angustata_genome_assembly,_chromosome:_5	AUGUSTUS	gene	41448080	41448373	.	-	.	ID=g21276;
OY813002.1_Germaria_angustata_genome_assembly,_chromosome:_5	AUGUSTUS	mRNA	41448080	41448373	0.59	-	.	ID=g21276.t1;Parent=g21276;
OY813002.1_Germaria_angustata_genome_assembly,_chromosome:_5	AUGUSTUS	stop_codon	41448080	41448082	.	-	0	ID=g21276.t1.stop1;Parent=g21276.t1;
OY813002.1_Germaria_angustata_genome_assembly,_chromosome:_5	AUGUSTUS	CDS	41448080	41448373	0.59	-	0	ID=g21276.t1.CDS1;Parent=g21276.t1;
OY813002.1_Germaria_angustata_genome_assembly,_chromosome:_5	AUGUSTUS	exon	41448080	41448373	.	-	.	ID=g21276.t1.exon1;Parent=g21276.t1;
OY813002.1_Germaria_angustata_genome_assembly,_chromosome:_5	AUGUSTUS	start_codon	41448371	41448373	.	-	0	ID=g21276.t1.start1;Parent=g21276.t1;
OY813002.1_Germaria_angustata_genome_assembly,_chromosome:_5	AUGUSTUS	gene	41448696	41448974	.	-	.	ID=g21277;
OY813002.1_Germaria_angustata_genome_assembly,_chromosome:_5	AUGUSTUS	mRNA	41448696	41448974	1	-	.	ID=g21277.t1;Parent=g21277;
OY813002.1_Germaria_angustata_genome_assembly,_chromosome:_5	AUGUSTUS	stop_codon	41448696	41448698	.	-	0	ID=g21277.t1.stop1;Parent=g21277.t1;
OY813002.1_Germaria_angustata_genome_assembly,_chromosome:_5	AUGUSTUS	CDS	41448696	41448974	1	-	0	ID=g21277.t1.CDS1;Parent=g21277.t1;
OY813002.1_Germaria_angustata_genome_assembly,_chromosome:_5	AUGUSTUS	exon	41448696	41448974	.	-	.	ID=g21277.t1.exon1;Parent=g21277.t1;
OY813002.1_Germaria_angustata_genome_assembly,_chromosome:_5	AUGUSTUS	start_codon	41448972	41448974	.	-	0	ID=g21277.t1.start1;Parent=g21277.t1;
OY813002.1_Germaria_angustata_genome_assembly,_chromosome:_5	AUGUSTUS	gene	41449132	41449413	.	-	.	ID=g21278;
OY813002.1_Germaria_angustata_genome_assembly,_chromosome:_5	AUGUSTUS	mRNA	41449132	41449413	0.88	-	.	ID=g21278.t1;Parent=g21278;
OY813002.1_Germaria_angustata_genome_assembly,_chromosome:_5	AUGUSTUS	stop_codon	41449132	41449134	.	-	0	ID=g21278.t1.stop1;Parent=g21278.t1;
OY813002.1_Germaria_angustata_genome_assembly,_chromosome:_5	AUGUSTUS	CDS	41449132	41449413	0.88	-	0	ID=g21278.t1.CDS1;Parent=g21278.t1;
OY813002.1_Germaria_angustata_genome_assembly,_chromosome:_5	AUGUSTUS	exon	41449132	41449413	.	-	.	ID=g21278.t1.exon1;Parent=g21278.t1;
OY813002.1_Germaria_angustata_genome_assembly,_chromosome:_5	AUGUSTUS	start_codon	41449411	41449413	.	-	0	ID=g21278.t1.start1;Parent=g21278.t1;
OY813002.1_Germaria_angustata_genome_assembly,_chromosome:_5	AUGUSTUS	gene	41449554	41449919	.	-	.	ID=g21279;
OY813002.1_Germaria_angustata_genome_assembly,_chromosome:_5	AUGUSTUS	mRNA	41449554	41449919	0.77	-	.	ID=g21279.t1;Parent=g21279;
OY813002.1_Germaria_angustata_genome_assembly,_chromosome:_5	AUGUSTUS	stop_codon	41449554	41449556	.	-	0	ID=g21279.t1.stop1;Parent=g21279.t1;
OY813002.1_Germaria_angustata_genome_assembly,_chromosome:_5	AUGUSTUS	CDS	41449554	41449919	0.77	-	0	ID=g21279.t1.CDS1;Parent=g21279.t1;
OY813002.1_Germaria_angustata_genome_assembly,_chromosome:_5	AUGUSTUS	exon	41449554	41449919	.	-	.	ID=g21279.t1.exon1;Parent=g21279.t1;
OY813002.1_Germaria_angustata_genome_assembly,_chromosome:_5	AUGUSTUS	start_codon	41449917	41449919	.	-	0	ID=g21279.t1.start1;Parent=g21279.t1;
OY813002.1_Germaria_angustata_genome_assembly,_chromosome:_5	AUGUSTUS	gene	41449554	41455178	.	-	.	ID=g21280;
OY813002.1_Germaria_angustata_genome_assembly,_chromosome:_5	AUGUSTUS	mRNA	41449554	41455178	0.48	-	.	ID=g21280.t1;Parent=g21280;
OY813002.1_Germaria_angustata_genome_assembly,_chromosome:_5	AUGUSTUS	stop_codon	41449554	41449556	.	-	0	ID=g21280.t1.stop1;Parent=g21280.t1;
OY813002.1_Germaria_angustata_genome_assembly,_chromosome:_5	AUGUSTUS	CDS	41449554	41449842	0.78	-	1	ID=g21280.t1.CDS1;Parent=g21280.t1;
OY813002.1_Germaria_angustata_genome_assembly,_chromosome:_5	AUGUSTUS	exon	41449554	41449842	.	-	.	ID=g21280.t1.exon1;Parent=g21280.t1;
OY813002.1_Germaria_angustata_genome_assembly,_chromosome:_5	AUGUSTUS	intron	41449843	41449921	0.56	-	.	ID=g21280.t1.intron1;Parent=g21280.t1;
OY813002.1_Germaria_angustata_genome_assembly,_chromosome:_5	AUGUSTUS	CDS	41449922	41450080	0.55	-	1	ID=g21280.t1.CDS2;Parent=g21280.t1;
OY813002.1_Germaria_angustata_genome_assembly,_chromosome:_5	AUGUSTUS	exon	41449922	41450080	.	-	.	ID=g21280.t1.exon2;Parent=g21280.t1;
OY813002.1_Germaria_angustata_genome_assembly,_chromosome:_5	AUGUSTUS	intron	41450081	41455161	0.55	-	.	ID=g21280.t1.intron2;Parent=g21280.t1;
OY813002.1_Germaria_angustata_genome_assembly,_chromosome:_5	AUGUSTUS	CDS	41455162	41455178	1	-	0	ID=g21280.t1.CDS3;Parent=g21280.t1;
OY813002.1_Germaria_angustata_genome_assembly,_chromosome:_5	AUGUSTUS	exon	41455162	41455178	.	-	.	ID=g21280.t1.exon3;Parent=g21280.t1;
OY813002.1_Germaria_angustata_genome_assembly,_chromosome:_5	AUGUSTUS	start_codon	41455176	41455178	.	-	0	ID=g21280.t1.start1;Parent=g21280.t1;
OY813002.1_Germaria_angustata_genome_assembly,_chromosome:_5	AUGUSTUS	gene	41457277	41457951	.	-	.	ID=g21281;
OY813002.1_Germaria_angustata_genome_assembly,_chromosome:_5	AUGUSTUS	mRNA	41457277	41457951	1	-	.	ID=g21281.t1;Parent=g21281;
OY813002.1_Germaria_angustata_genome_assembly,_chromosome:_5	AUGUSTUS	stop_codon	41457277	41457279	.	-	0	ID=g21281.t1.stop1;Parent=g21281.t1;
OY813002.1_Germaria_angustata_genome_assembly,_chromosome:_5	AUGUSTUS	CDS	41457277	41457951	1	-	0	ID=g21281.t1.CDS1;Parent=g21281.t1;
OY813002.1_Germaria_angustata_genome_assembly,_chromosome:_5	AUGUSTUS	exon	41457277	41457951	.	-	.	ID=g21281.t1.exon1;Parent=g21281.t1;
OY813002.1_Germaria_angustata_genome_assembly,_chromosome:_5	AUGUSTUS	start_codon	41457949	41457951	.	-	0	ID=g21281.t1.start1;Parent=g21281.t1;
OY813002.1_Germaria_angustata_genome_assembly,_chromosome:_5	AUGUSTUS	gene	41457987	41460084	.	-	.	ID=g21282;
OY813002.1_Germaria_angustata_genome_assembly,_chromosome:_5	AUGUSTUS	mRNA	41457987	41460084	0.93	-	.	ID=g21282.t1;Parent=g21282;
OY813002.1_Germaria_angustata_genome_assembly,_chromosome:_5	AUGUSTUS	stop_codon	41457987	41457989	.	-	0	ID=g21282.t1.stop1;Parent=g21282.t1;
OY813002.1_Germaria_angustata_genome_assembly,_chromosome:_5	AUGUSTUS	CDS	41457987	41458056	0.93	-	1	ID=g21282.t1.CDS1;Parent=g21282.t1;
OY813002.1_Germaria_angustata_genome_assembly,_chromosome:_5	AUGUSTUS	exon	41457987	41458056	.	-	.	ID=g21282.t1.exon1;Parent=g21282.t1;
OY813002.1_Germaria_angustata_genome_assembly,_chromosome:_5	AUGUSTUS	intron	41458057	41458132	0.93	-	.	ID=g21282.t1.intron1;Parent=g21282.t1;
OY813002.1_Germaria_angustata_genome_assembly,_chromosome:_5	AUGUSTUS	CDS	41458133	41460084	1	-	0	ID=g21282.t1.CDS2;Parent=g21282.t1;
OY813002.1_Germaria_angustata_genome_assembly,_chromosome:_5	AUGUSTUS	exon	41458133	41460084	.	-	.	ID=g21282.t1.exon2;Parent=g21282.t1;
OY813002.1_Germaria_angustata_genome_assembly,_chromosome:_5	AUGUSTUS	start_codon	41460082	41460084	.	-	0	ID=g21282.t1.start1;Parent=g21282.t1;
OY813002.1_Germaria_angustata_genome_assembly,_chromosome:_5	AUGUSTUS	mRNA	41457987	41458698	0.79	-	.	ID=g21282.t2;Parent=g21282;
OY813002.1_Germaria_angustata_genome_assembly,_chromosome:_5	AUGUSTUS	stop_codon	41457987	41457989	.	-	0	ID=g21282.t2.stop1;Parent=g21282.t2;
OY813002.1_Germaria_angustata_genome_assembly,_chromosome:_5	AUGUSTUS	CDS	41457987	41458056	0.84	-	1	ID=g21282.t2.CDS1;Parent=g21282.t2;
OY813002.1_Germaria_angustata_genome_assembly,_chromosome:_5	AUGUSTUS	exon	41457987	41458056	.	-	.	ID=g21282.t2.exon1;Parent=g21282.t2;
OY813002.1_Germaria_angustata_genome_assembly,_chromosome:_5	AUGUSTUS	intron	41458057	41458132	0.84	-	.	ID=g21282.t2.intron1;Parent=g21282.t2;
OY813002.1_Germaria_angustata_genome_assembly,_chromosome:_5	AUGUSTUS	CDS	41458133	41458698	0.92	-	0	ID=g21282.t2.CDS2;Parent=g21282.t2;
OY813002.1_Germaria_angustata_genome_assembly,_chromosome:_5	AUGUSTUS	exon	41458133	41458698	.	-	.	ID=g21282.t2.exon2;Parent=g21282.t2;
OY813002.1_Germaria_angustata_genome_assembly,_chromosome:_5	AUGUSTUS	start_codon	41458696	41458698	.	-	0	ID=g21282.t2.start1;Parent=g21282.t2;
OY813002.1_Germaria_angustata_genome_assembly,_chromosome:_5	AUGUSTUS	gene	41460519	41461363	.	-	.	ID=g21283;
OY813002.1_Germaria_angustata_genome_assembly,_chromosome:_5	AUGUSTUS	mRNA	41460519	41460722	1	-	.	ID=g21283.t1;Parent=g21283;
OY813002.1_Germaria_angustata_genome_assembly,_chromosome:_5	AUGUSTUS	stop_codon	41460519	41460521	.	-	0	ID=g21283.t1.stop1;Parent=g21283.t1;
OY813002.1_Germaria_angustata_genome_assembly,_chromosome:_5	AUGUSTUS	CDS	41460519	41460722	1	-	0	ID=g21283.t1.CDS1;Parent=g21283.t1;
OY813002.1_Germaria_angustata_genome_assembly,_chromosome:_5	AUGUSTUS	exon	41460519	41460722	.	-	.	ID=g21283.t1.exon1;Parent=g21283.t1;
OY813002.1_Germaria_angustata_genome_assembly,_chromosome:_5	AUGUSTUS	start_codon	41460720	41460722	.	-	0	ID=g21283.t1.start1;Parent=g21283.t1;
OY813002.1_Germaria_angustata_genome_assembly,_chromosome:_5	AUGUSTUS	mRNA	41460519	41461363	0.79	-	.	ID=g21283.t2;Parent=g21283;
OY813002.1_Germaria_angustata_genome_assembly,_chromosome:_5	AUGUSTUS	stop_codon	41460519	41460521	.	-	0	ID=g21283.t2.stop1;Parent=g21283.t2;
OY813002.1_Germaria_angustata_genome_assembly,_chromosome:_5	AUGUSTUS	CDS	41460519	41460818	0.99	-	0	ID=g21283.t2.CDS1;Parent=g21283.t2;
OY813002.1_Germaria_angustata_genome_assembly,_chromosome:_5	AUGUSTUS	exon	41460519	41460818	.	-	.	ID=g21283.t2.exon1;Parent=g21283.t2;
OY813002.1_Germaria_angustata_genome_assembly,_chromosome:_5	AUGUSTUS	intron	41460819	41460862	0.79	-	.	ID=g21283.t2.intron1;Parent=g21283.t2;
OY813002.1_Germaria_angustata_genome_assembly,_chromosome:_5	AUGUSTUS	CDS	41460863	41461363	0.79	-	0	ID=g21283.t2.CDS2;Parent=g21283.t2;
OY813002.1_Germaria_angustata_genome_assembly,_chromosome:_5	AUGUSTUS	exon	41460863	41461363	.	-	.	ID=g21283.t2.exon2;Parent=g21283.t2;
OY813002.1_Germaria_angustata_genome_assembly,_chromosome:_5	AUGUSTUS	start_codon	41461361	41461363	.	-	0	ID=g21283.t2.start1;Parent=g21283.t2;
OY813002.1_Germaria_angustata_genome_assembly,_chromosome:_5	AUGUSTUS	gene	41469785	41471365	.	+	.	ID=g21284;
OY813002.1_Germaria_angustata_genome_assembly,_chromosome:_5	AUGUSTUS	mRNA	41469785	41471365	0.84	+	.	ID=g21284.t1;Parent=g21284;
OY813002.1_Germaria_angustata_genome_assembly,_chromosome:_5	AUGUSTUS	start_codon	41469785	41469787	.	+	0	ID=g21284.t1.start1;Parent=g21284.t1;
OY813002.1_Germaria_angustata_genome_assembly,_chromosome:_5	AUGUSTUS	CDS	41469785	41471365	0.84	+	0	ID=g21284.t1.CDS1;Parent=g21284.t1;
OY813002.1_Germaria_angustata_genome_assembly,_chromosome:_5	AUGUSTUS	exon	41469785	41471365	.	+	.	ID=g21284.t1.exon1;Parent=g21284.t1;
OY813002.1_Germaria_angustata_genome_assembly,_chromosome:_5	AUGUSTUS	stop_codon	41471363	41471365	.	+	0	ID=g21284.t1.stop1;Parent=g21284.t1;
OY813002.1_Germaria_angustata_genome_assembly,_chromosome:_5	AUGUSTUS	gene	41471436	41472435	.	+	.	ID=g21285;
OY813002.1_Germaria_angustata_genome_assembly,_chromosome:_5	AUGUSTUS	mRNA	41471436	41472435	0.52	+	.	ID=g21285.t1;Parent=g21285;
OY813002.1_Germaria_angustata_genome_assembly,_chromosome:_5	AUGUSTUS	start_codon	41471436	41471438	.	+	0	ID=g21285.t1.start1;Parent=g21285.t1;
OY813002.1_Germaria_angustata_genome_assembly,_chromosome:_5	AUGUSTUS	CDS	41471436	41471765	0.69	+	0	ID=g21285.t1.CDS1;Parent=g21285.t1;
OY813002.1_Germaria_angustata_genome_assembly,_chromosome:_5	AUGUSTUS	exon	41471436	41471765	.	+	.	ID=g21285.t1.exon1;Parent=g21285.t1;
OY813002.1_Germaria_angustata_genome_assembly,_chromosome:_5	AUGUSTUS	intron	41471766	41471949	0.68	+	.	ID=g21285.t1.intron1;Parent=g21285.t1;
OY813002.1_Germaria_angustata_genome_assembly,_chromosome:_5	AUGUSTUS	CDS	41471950	41472435	0.73	+	0	ID=g21285.t1.CDS2;Parent=g21285.t1;
OY813002.1_Germaria_angustata_genome_assembly,_chromosome:_5	AUGUSTUS	exon	41471950	41472435	.	+	.	ID=g21285.t1.exon2;Parent=g21285.t1;
OY813002.1_Germaria_angustata_genome_assembly,_chromosome:_5	AUGUSTUS	stop_codon	41472433	41472435	.	+	0	ID=g21285.t1.stop1;Parent=g21285.t1;
OY813002.1_Germaria_angustata_genome_assembly,_chromosome:_5	AUGUSTUS	gene	41472724	41473218	.	-	.	ID=g21286;
OY813002.1_Germaria_angustata_genome_assembly,_chromosome:_5	AUGUSTUS	mRNA	41472724	41473218	1	-	.	ID=g21286.t1;Parent=g21286;
OY813002.1_Germaria_angustata_genome_assembly,_chromosome:_5	AUGUSTUS	stop_codon	41472724	41472726	.	-	0	ID=g21286.t1.stop1;Parent=g21286.t1;
OY813002.1_Germaria_angustata_genome_assembly,_chromosome:_5	AUGUSTUS	CDS	41472724	41473218	1	-	0	ID=g21286.t1.CDS1;Parent=g21286.t1;
OY813002.1_Germaria_angustata_genome_assembly,_chromosome:_5	AUGUSTUS	exon	41472724	41473218	.	-	.	ID=g21286.t1.exon1;Parent=g21286.t1;
OY813002.1_Germaria_angustata_genome_assembly,_chromosome:_5	AUGUSTUS	start_codon	41473216	41473218	.	-	0	ID=g21286.t1.start1;Parent=g21286.t1;
OY813002.1_Germaria_angustata_genome_assembly,_chromosome:_5	AUGUSTUS	gene	41475752	41476036	.	-	.	ID=g21287;
OY813002.1_Germaria_angustata_genome_assembly,_chromosome:_5	AUGUSTUS	mRNA	41475752	41476036	1	-	.	ID=g21287.t1;Parent=g21287;
OY813002.1_Germaria_angustata_genome_assembly,_chromosome:_5	AUGUSTUS	stop_codon	41475752	41475754	.	-	0	ID=g21287.t1.stop1;Parent=g21287.t1;
OY813002.1_Germaria_angustata_genome_assembly,_chromosome:_5	AUGUSTUS	CDS	41475752	41476036	1	-	0	ID=g21287.t1.CDS1;Parent=g21287.t1;
OY813002.1_Germaria_angustata_genome_assembly,_chromosome:_5	AUGUSTUS	exon	41475752	41476036	.	-	.	ID=g21287.t1.exon1;Parent=g21287.t1;
OY813002.1_Germaria_angustata_genome_assembly,_chromosome:_5	AUGUSTUS	start_codon	41476034	41476036	.	-	0	ID=g21287.t1.start1;Parent=g21287.t1;
OY813002.1_Germaria_angustata_genome_assembly,_chromosome:_5	AUGUSTUS	gene	41508929	41510980	.	+	.	ID=g21288;
OY813002.1_Germaria_angustata_genome_assembly,_chromosome:_5	AUGUSTUS	mRNA	41508929	41510980	0.67	+	.	ID=g21288.t1;Parent=g21288;
OY813002.1_Germaria_angustata_genome_assembly,_chromosome:_5	AUGUSTUS	start_codon	41508929	41508931	.	+	0	ID=g21288.t1.start1;Parent=g21288.t1;
OY813002.1_Germaria_angustata_genome_assembly,_chromosome:_5	AUGUSTUS	CDS	41508929	41509017	0.74	+	0	ID=g21288.t1.CDS1;Parent=g21288.t1;
OY813002.1_Germaria_angustata_genome_assembly,_chromosome:_5	AUGUSTUS	exon	41508929	41509017	.	+	.	ID=g21288.t1.exon1;Parent=g21288.t1;
OY813002.1_Germaria_angustata_genome_assembly,_chromosome:_5	AUGUSTUS	intron	41509018	41509795	0.71	+	.	ID=g21288.t1.intron1;Parent=g21288.t1;
OY813002.1_Germaria_angustata_genome_assembly,_chromosome:_5	AUGUSTUS	CDS	41509796	41510265	0.76	+	1	ID=g21288.t1.CDS2;Parent=g21288.t1;
OY813002.1_Germaria_angustata_genome_assembly,_chromosome:_5	AUGUSTUS	exon	41509796	41510265	.	+	.	ID=g21288.t1.exon2;Parent=g21288.t1;
OY813002.1_Germaria_angustata_genome_assembly,_chromosome:_5	AUGUSTUS	intron	41510266	41510621	0.96	+	.	ID=g21288.t1.intron2;Parent=g21288.t1;
OY813002.1_Germaria_angustata_genome_assembly,_chromosome:_5	AUGUSTUS	CDS	41510622	41510980	0.96	+	2	ID=g21288.t1.CDS3;Parent=g21288.t1;
OY813002.1_Germaria_angustata_genome_assembly,_chromosome:_5	AUGUSTUS	exon	41510622	41510980	.	+	.	ID=g21288.t1.exon3;Parent=g21288.t1;
OY813002.1_Germaria_angustata_genome_assembly,_chromosome:_5	AUGUSTUS	stop_codon	41510978	41510980	.	+	0	ID=g21288.t1.stop1;Parent=g21288.t1;
OY813002.1_Germaria_angustata_genome_assembly,_chromosome:_5	AUGUSTUS	gene	41511346	41512227	.	+	.	ID=g21289;
OY813002.1_Germaria_angustata_genome_assembly,_chromosome:_5	AUGUSTUS	mRNA	41511346	41512227	1	+	.	ID=g21289.t1;Parent=g21289;
OY813002.1_Germaria_angustata_genome_assembly,_chromosome:_5	AUGUSTUS	start_codon	41511346	41511348	.	+	0	ID=g21289.t1.start1;Parent=g21289.t1;
OY813002.1_Germaria_angustata_genome_assembly,_chromosome:_5	AUGUSTUS	CDS	41511346	41512227	1	+	0	ID=g21289.t1.CDS1;Parent=g21289.t1;
OY813002.1_Germaria_angustata_genome_assembly,_chromosome:_5	AUGUSTUS	exon	41511346	41512227	.	+	.	ID=g21289.t1.exon1;Parent=g21289.t1;
OY813002.1_Germaria_angustata_genome_assembly,_chromosome:_5	AUGUSTUS	stop_codon	41512225	41512227	.	+	0	ID=g21289.t1.stop1;Parent=g21289.t1;
OY813002.1_Germaria_angustata_genome_assembly,_chromosome:_5	AUGUSTUS	gene	41512309	41513602	.	+	.	ID=g21290;
OY813002.1_Germaria_angustata_genome_assembly,_chromosome:_5	AUGUSTUS	mRNA	41512309	41513602	0.43	+	.	ID=g21290.t1;Parent=g21290;
OY813002.1_Germaria_angustata_genome_assembly,_chromosome:_5	AUGUSTUS	start_codon	41512309	41512311	.	+	0	ID=g21290.t1.start1;Parent=g21290.t1;
OY813002.1_Germaria_angustata_genome_assembly,_chromosome:_5	AUGUSTUS	CDS	41512309	41512504	0.8	+	0	ID=g21290.t1.CDS1;Parent=g21290.t1;
OY813002.1_Germaria_angustata_genome_assembly,_chromosome:_5	AUGUSTUS	exon	41512309	41512504	.	+	.	ID=g21290.t1.exon1;Parent=g21290.t1;
OY813002.1_Germaria_angustata_genome_assembly,_chromosome:_5	AUGUSTUS	intron	41512505	41512557	0.61	+	.	ID=g21290.t1.intron1;Parent=g21290.t1;
OY813002.1_Germaria_angustata_genome_assembly,_chromosome:_5	AUGUSTUS	CDS	41512558	41513471	0.44	+	2	ID=g21290.t1.CDS2;Parent=g21290.t1;
OY813002.1_Germaria_angustata_genome_assembly,_chromosome:_5	AUGUSTUS	exon	41512558	41513471	.	+	.	ID=g21290.t1.exon2;Parent=g21290.t1;
OY813002.1_Germaria_angustata_genome_assembly,_chromosome:_5	AUGUSTUS	intron	41513472	41513542	0.74	+	.	ID=g21290.t1.intron2;Parent=g21290.t1;
OY813002.1_Germaria_angustata_genome_assembly,_chromosome:_5	AUGUSTUS	CDS	41513543	41513602	0.78	+	0	ID=g21290.t1.CDS3;Parent=g21290.t1;
OY813002.1_Germaria_angustata_genome_assembly,_chromosome:_5	AUGUSTUS	exon	41513543	41513602	.	+	.	ID=g21290.t1.exon3;Parent=g21290.t1;
OY813002.1_Germaria_angustata_genome_assembly,_chromosome:_5	AUGUSTUS	stop_codon	41513600	41513602	.	+	0	ID=g21290.t1.stop1;Parent=g21290.t1;
OY813002.1_Germaria_angustata_genome_assembly,_chromosome:_5	AUGUSTUS	mRNA	41512309	41513602	0.23	+	.	ID=g21290.t2;Parent=g21290;
OY813002.1_Germaria_angustata_genome_assembly,_chromosome:_5	AUGUSTUS	start_codon	41512309	41512311	.	+	0	ID=g21290.t2.start1;Parent=g21290.t2;
OY813002.1_Germaria_angustata_genome_assembly,_chromosome:_5	AUGUSTUS	CDS	41512309	41512504	0.74	+	0	ID=g21290.t2.CDS1;Parent=g21290.t2;
OY813002.1_Germaria_angustata_genome_assembly,_chromosome:_5	AUGUSTUS	exon	41512309	41512504	.	+	.	ID=g21290.t2.exon1;Parent=g21290.t2;
OY813002.1_Germaria_angustata_genome_assembly,_chromosome:_5	AUGUSTUS	intron	41512505	41512557	0.45	+	.	ID=g21290.t2.intron1;Parent=g21290.t2;
OY813002.1_Germaria_angustata_genome_assembly,_chromosome:_5	AUGUSTUS	CDS	41512558	41512855	0.26	+	2	ID=g21290.t2.CDS2;Parent=g21290.t2;
OY813002.1_Germaria_angustata_genome_assembly,_chromosome:_5	AUGUSTUS	exon	41512558	41512855	.	+	.	ID=g21290.t2.exon2;Parent=g21290.t2;
OY813002.1_Germaria_angustata_genome_assembly,_chromosome:_5	AUGUSTUS	intron	41512856	41513526	0.45	+	.	ID=g21290.t2.intron2;Parent=g21290.t2;
OY813002.1_Germaria_angustata_genome_assembly,_chromosome:_5	AUGUSTUS	CDS	41513527	41513602	0.63	+	1	ID=g21290.t2.CDS3;Parent=g21290.t2;
OY813002.1_Germaria_angustata_genome_assembly,_chromosome:_5	AUGUSTUS	exon	41513527	41513602	.	+	.	ID=g21290.t2.exon3;Parent=g21290.t2;
OY813002.1_Germaria_angustata_genome_assembly,_chromosome:_5	AUGUSTUS	stop_codon	41513600	41513602	.	+	0	ID=g21290.t2.stop1;Parent=g21290.t2;
OY813002.1_Germaria_angustata_genome_assembly,_chromosome:_5	AUGUSTUS	gene	41550388	41550723	.	+	.	ID=g21291;
OY813002.1_Germaria_angustata_genome_assembly,_chromosome:_5	AUGUSTUS	mRNA	41550388	41550723	0.95	+	.	ID=g21291.t1;Parent=g21291;
OY813002.1_Germaria_angustata_genome_assembly,_chromosome:_5	AUGUSTUS	start_codon	41550388	41550390	.	+	0	ID=g21291.t1.start1;Parent=g21291.t1;
OY813002.1_Germaria_angustata_genome_assembly,_chromosome:_5	AUGUSTUS	CDS	41550388	41550723	0.95	+	0	ID=g21291.t1.CDS1;Parent=g21291.t1;
OY813002.1_Germaria_angustata_genome_assembly,_chromosome:_5	AUGUSTUS	exon	41550388	41550723	.	+	.	ID=g21291.t1.exon1;Parent=g21291.t1;
OY813002.1_Germaria_angustata_genome_assembly,_chromosome:_5	AUGUSTUS	stop_codon	41550721	41550723	.	+	0	ID=g21291.t1.stop1;Parent=g21291.t1;
OY813002.1_Germaria_angustata_genome_assembly,_chromosome:_5	AUGUSTUS	gene	41552843	41553496	.	-	.	ID=g21292;
OY813002.1_Germaria_angustata_genome_assembly,_chromosome:_5	AUGUSTUS	mRNA	41552843	41553496	1	-	.	ID=g21292.t1;Parent=g21292;
OY813002.1_Germaria_angustata_genome_assembly,_chromosome:_5	AUGUSTUS	stop_codon	41552843	41552845	.	-	0	ID=g21292.t1.stop1;Parent=g21292.t1;
OY813002.1_Germaria_angustata_genome_assembly,_chromosome:_5	AUGUSTUS	CDS	41552843	41553496	1	-	0	ID=g21292.t1.CDS1;Parent=g21292.t1;
OY813002.1_Germaria_angustata_genome_assembly,_chromosome:_5	AUGUSTUS	exon	41552843	41553496	.	-	.	ID=g21292.t1.exon1;Parent=g21292.t1;
OY813002.1_Germaria_angustata_genome_assembly,_chromosome:_5	AUGUSTUS	start_codon	41553494	41553496	.	-	0	ID=g21292.t1.start1;Parent=g21292.t1;
OY813002.1_Germaria_angustata_genome_assembly,_chromosome:_5	AUGUSTUS	gene	41566966	41579002	.	+	.	ID=g21293;
OY813002.1_Germaria_angustata_genome_assembly,_chromosome:_5	AUGUSTUS	mRNA	41566966	41579002	0.73	+	.	ID=g21293.t1;Parent=g21293;
OY813002.1_Germaria_angustata_genome_assembly,_chromosome:_5	AUGUSTUS	start_codon	41566966	41566968	.	+	0	ID=g21293.t1.start1;Parent=g21293.t1;
OY813002.1_Germaria_angustata_genome_assembly,_chromosome:_5	AUGUSTUS	CDS	41566966	41567164	1	+	0	ID=g21293.t1.CDS1;Parent=g21293.t1;
OY813002.1_Germaria_angustata_genome_assembly,_chromosome:_5	AUGUSTUS	exon	41566966	41567164	.	+	.	ID=g21293.t1.exon1;Parent=g21293.t1;
OY813002.1_Germaria_angustata_genome_assembly,_chromosome:_5	AUGUSTUS	intron	41567165	41567230	1	+	.	ID=g21293.t1.intron1;Parent=g21293.t1;
OY813002.1_Germaria_angustata_genome_assembly,_chromosome:_5	AUGUSTUS	CDS	41567231	41567541	0.98	+	2	ID=g21293.t1.CDS2;Parent=g21293.t1;
OY813002.1_Germaria_angustata_genome_assembly,_chromosome:_5	AUGUSTUS	exon	41567231	41567541	.	+	.	ID=g21293.t1.exon2;Parent=g21293.t1;
OY813002.1_Germaria_angustata_genome_assembly,_chromosome:_5	AUGUSTUS	intron	41567542	41577937	0.98	+	.	ID=g21293.t1.intron2;Parent=g21293.t1;
OY813002.1_Germaria_angustata_genome_assembly,_chromosome:_5	AUGUSTUS	CDS	41577938	41578088	0.74	+	0	ID=g21293.t1.CDS3;Parent=g21293.t1;
OY813002.1_Germaria_angustata_genome_assembly,_chromosome:_5	AUGUSTUS	exon	41577938	41578088	.	+	.	ID=g21293.t1.exon3;Parent=g21293.t1;
OY813002.1_Germaria_angustata_genome_assembly,_chromosome:_5	AUGUSTUS	intron	41578089	41578784	0.73	+	.	ID=g21293.t1.intron3;Parent=g21293.t1;
OY813002.1_Germaria_angustata_genome_assembly,_chromosome:_5	AUGUSTUS	CDS	41578785	41579002	0.76	+	2	ID=g21293.t1.CDS4;Parent=g21293.t1;
OY813002.1_Germaria_angustata_genome_assembly,_chromosome:_5	AUGUSTUS	exon	41578785	41579002	.	+	.	ID=g21293.t1.exon4;Parent=g21293.t1;
OY813002.1_Germaria_angustata_genome_assembly,_chromosome:_5	AUGUSTUS	stop_codon	41579000	41579002	.	+	0	ID=g21293.t1.stop1;Parent=g21293.t1;
OY813002.1_Germaria_angustata_genome_assembly,_chromosome:_5	GeneMark.hmm3	mRNA	41566966	41567565	.	+	.	ID=g21293.t2;Parent=g21293;
OY813002.1_Germaria_angustata_genome_assembly,_chromosome:_5	GeneMark.hmm3	start_codon	41566966	41566968	.	+	0	ID=g21293.t2.start1;Parent=g21293.t2;
OY813002.1_Germaria_angustata_genome_assembly,_chromosome:_5	GeneMark.hmm3	CDS	41566966	41567164	.	+	0	ID=g21293.t2.CDS1;Parent=g21293.t2;
OY813002.1_Germaria_angustata_genome_assembly,_chromosome:_5	GeneMark.hmm3	exon	41566966	41567164	0	+	.	ID=g21293.t2.exon1;Parent=g21293.t2;
OY813002.1_Germaria_angustata_genome_assembly,_chromosome:_5	GeneMark.hmm3	intron	41567165	41567230	.	+	2	ID=g21293.t2.intron1;Parent=g21293.t2;
OY813002.1_Germaria_angustata_genome_assembly,_chromosome:_5	GeneMark.hmm3	CDS	41567231	41567565	.	+	2	ID=g21293.t2.CDS2;Parent=g21293.t2;
OY813002.1_Germaria_angustata_genome_assembly,_chromosome:_5	GeneMark.hmm3	exon	41567231	41567565	0	+	.	ID=g21293.t2.exon2;Parent=g21293.t2;
OY813002.1_Germaria_angustata_genome_assembly,_chromosome:_5	GeneMark.hmm3	stop_codon	41567563	41567565	.	+	0	ID=g21293.t2.stop1;Parent=g21293.t2;
OY813002.1_Germaria_angustata_genome_assembly,_chromosome:_5	AUGUSTUS	gene	41614556	41615427	.	-	.	ID=g21294;
OY813002.1_Germaria_angustata_genome_assembly,_chromosome:_5	AUGUSTUS	mRNA	41614556	41615427	1	-	.	ID=g21294.t1;Parent=g21294;
OY813002.1_Germaria_angustata_genome_assembly,_chromosome:_5	AUGUSTUS	stop_codon	41614556	41614558	.	-	0	ID=g21294.t1.stop1;Parent=g21294.t1;
OY813002.1_Germaria_angustata_genome_assembly,_chromosome:_5	AUGUSTUS	CDS	41614556	41615218	1	-	0	ID=g21294.t1.CDS1;Parent=g21294.t1;
OY813002.1_Germaria_angustata_genome_assembly,_chromosome:_5	AUGUSTUS	exon	41614556	41615218	.	-	.	ID=g21294.t1.exon1;Parent=g21294.t1;
OY813002.1_Germaria_angustata_genome_assembly,_chromosome:_5	AUGUSTUS	intron	41615219	41615274	1	-	.	ID=g21294.t1.intron1;Parent=g21294.t1;
OY813002.1_Germaria_angustata_genome_assembly,_chromosome:_5	AUGUSTUS	CDS	41615275	41615427	1	-	0	ID=g21294.t1.CDS2;Parent=g21294.t1;
OY813002.1_Germaria_angustata_genome_assembly,_chromosome:_5	AUGUSTUS	exon	41615275	41615427	.	-	.	ID=g21294.t1.exon2;Parent=g21294.t1;
OY813002.1_Germaria_angustata_genome_assembly,_chromosome:_5	AUGUSTUS	start_codon	41615425	41615427	.	-	0	ID=g21294.t1.start1;Parent=g21294.t1;
OY813002.1_Germaria_angustata_genome_assembly,_chromosome:_5	AUGUSTUS	gene	41623510	41624904	.	-	.	ID=g21295;
OY813002.1_Germaria_angustata_genome_assembly,_chromosome:_5	AUGUSTUS	mRNA	41623510	41624904	0.17	-	.	ID=g21295.t1;Parent=g21295;
OY813002.1_Germaria_angustata_genome_assembly,_chromosome:_5	AUGUSTUS	stop_codon	41623510	41623512	.	-	0	ID=g21295.t1.stop1;Parent=g21295.t1;
OY813002.1_Germaria_angustata_genome_assembly,_chromosome:_5	AUGUSTUS	CDS	41623510	41623527	0.17	-	0	ID=g21295.t1.CDS1;Parent=g21295.t1;
OY813002.1_Germaria_angustata_genome_assembly,_chromosome:_5	AUGUSTUS	exon	41623510	41623527	.	-	.	ID=g21295.t1.exon1;Parent=g21295.t1;
OY813002.1_Germaria_angustata_genome_assembly,_chromosome:_5	AUGUSTUS	intron	41623528	41624115	0.17	-	.	ID=g21295.t1.intron1;Parent=g21295.t1;
OY813002.1_Germaria_angustata_genome_assembly,_chromosome:_5	AUGUSTUS	CDS	41624116	41624904	1	-	0	ID=g21295.t1.CDS2;Parent=g21295.t1;
OY813002.1_Germaria_angustata_genome_assembly,_chromosome:_5	AUGUSTUS	exon	41624116	41624904	.	-	.	ID=g21295.t1.exon2;Parent=g21295.t1;
OY813002.1_Germaria_angustata_genome_assembly,_chromosome:_5	AUGUSTUS	start_codon	41624902	41624904	.	-	0	ID=g21295.t1.start1;Parent=g21295.t1;
OY813002.1_Germaria_angustata_genome_assembly,_chromosome:_5	AUGUSTUS	gene	41625057	41625921	.	-	.	ID=g21296;
OY813002.1_Germaria_angustata_genome_assembly,_chromosome:_5	AUGUSTUS	mRNA	41625057	41625921	0.99	-	.	ID=g21296.t1;Parent=g21296;
OY813002.1_Germaria_angustata_genome_assembly,_chromosome:_5	AUGUSTUS	stop_codon	41625057	41625059	.	-	0	ID=g21296.t1.stop1;Parent=g21296.t1;
OY813002.1_Germaria_angustata_genome_assembly,_chromosome:_5	AUGUSTUS	CDS	41625057	41625674	0.99	-	0	ID=g21296.t1.CDS1;Parent=g21296.t1;
OY813002.1_Germaria_angustata_genome_assembly,_chromosome:_5	AUGUSTUS	exon	41625057	41625674	.	-	.	ID=g21296.t1.exon1;Parent=g21296.t1;
OY813002.1_Germaria_angustata_genome_assembly,_chromosome:_5	AUGUSTUS	intron	41625675	41625750	0.99	-	.	ID=g21296.t1.intron1;Parent=g21296.t1;
OY813002.1_Germaria_angustata_genome_assembly,_chromosome:_5	AUGUSTUS	CDS	41625751	41625921	0.99	-	0	ID=g21296.t1.CDS2;Parent=g21296.t1;
OY813002.1_Germaria_angustata_genome_assembly,_chromosome:_5	AUGUSTUS	exon	41625751	41625921	.	-	.	ID=g21296.t1.exon2;Parent=g21296.t1;
OY813002.1_Germaria_angustata_genome_assembly,_chromosome:_5	AUGUSTUS	start_codon	41625919	41625921	.	-	0	ID=g21296.t1.start1;Parent=g21296.t1;
OY813002.1_Germaria_angustata_genome_assembly,_chromosome:_5	AUGUSTUS	gene	41653460	41654068	.	-	.	ID=g21297;
OY813002.1_Germaria_angustata_genome_assembly,_chromosome:_5	AUGUSTUS	mRNA	41653460	41654068	1	-	.	ID=g21297.t1;Parent=g21297;
OY813002.1_Germaria_angustata_genome_assembly,_chromosome:_5	AUGUSTUS	stop_codon	41653460	41653462	.	-	0	ID=g21297.t1.stop1;Parent=g21297.t1;
OY813002.1_Germaria_angustata_genome_assembly,_chromosome:_5	AUGUSTUS	CDS	41653460	41654068	1	-	0	ID=g21297.t1.CDS1;Parent=g21297.t1;
OY813002.1_Germaria_angustata_genome_assembly,_chromosome:_5	AUGUSTUS	exon	41653460	41654068	.	-	.	ID=g21297.t1.exon1;Parent=g21297.t1;
OY813002.1_Germaria_angustata_genome_assembly,_chromosome:_5	AUGUSTUS	start_codon	41654066	41654068	.	-	0	ID=g21297.t1.start1;Parent=g21297.t1;
OY813002.1_Germaria_angustata_genome_assembly,_chromosome:_5	AUGUSTUS	gene	41655568	41656986	.	-	.	ID=g21298;
OY813002.1_Germaria_angustata_genome_assembly,_chromosome:_5	AUGUSTUS	mRNA	41655568	41656986	0.54	-	.	ID=g21298.t1;Parent=g21298;
OY813002.1_Germaria_angustata_genome_assembly,_chromosome:_5	AUGUSTUS	stop_codon	41655568	41655570	.	-	0	ID=g21298.t1.stop1;Parent=g21298.t1;
OY813002.1_Germaria_angustata_genome_assembly,_chromosome:_5	AUGUSTUS	CDS	41655568	41656313	0.97	-	2	ID=g21298.t1.CDS1;Parent=g21298.t1;
OY813002.1_Germaria_angustata_genome_assembly,_chromosome:_5	AUGUSTUS	exon	41655568	41656313	.	-	.	ID=g21298.t1.exon1;Parent=g21298.t1;
OY813002.1_Germaria_angustata_genome_assembly,_chromosome:_5	AUGUSTUS	intron	41656314	41656724	0.55	-	.	ID=g21298.t1.intron1;Parent=g21298.t1;
OY813002.1_Germaria_angustata_genome_assembly,_chromosome:_5	AUGUSTUS	CDS	41656725	41656986	0.54	-	0	ID=g21298.t1.CDS2;Parent=g21298.t1;
OY813002.1_Germaria_angustata_genome_assembly,_chromosome:_5	AUGUSTUS	exon	41656725	41656986	.	-	.	ID=g21298.t1.exon2;Parent=g21298.t1;
OY813002.1_Germaria_angustata_genome_assembly,_chromosome:_5	AUGUSTUS	start_codon	41656984	41656986	.	-	0	ID=g21298.t1.start1;Parent=g21298.t1;
OY813002.1_Germaria_angustata_genome_assembly,_chromosome:_5	AUGUSTUS	gene	41657518	41657979	.	-	.	ID=g21299;
OY813002.1_Germaria_angustata_genome_assembly,_chromosome:_5	AUGUSTUS	mRNA	41657518	41657979	0.75	-	.	ID=g21299.t1;Parent=g21299;
OY813002.1_Germaria_angustata_genome_assembly,_chromosome:_5	AUGUSTUS	stop_codon	41657518	41657520	.	-	0	ID=g21299.t1.stop1;Parent=g21299.t1;
OY813002.1_Germaria_angustata_genome_assembly,_chromosome:_5	AUGUSTUS	CDS	41657518	41657979	0.75	-	0	ID=g21299.t1.CDS1;Parent=g21299.t1;
OY813002.1_Germaria_angustata_genome_assembly,_chromosome:_5	AUGUSTUS	exon	41657518	41657979	.	-	.	ID=g21299.t1.exon1;Parent=g21299.t1;
OY813002.1_Germaria_angustata_genome_assembly,_chromosome:_5	AUGUSTUS	start_codon	41657977	41657979	.	-	0	ID=g21299.t1.start1;Parent=g21299.t1;
OY813002.1_Germaria_angustata_genome_assembly,_chromosome:_5	AUGUSTUS	gene	41658376	41660090	.	+	.	ID=g21300;
OY813002.1_Germaria_angustata_genome_assembly,_chromosome:_5	AUGUSTUS	mRNA	41658376	41658783	1	+	.	ID=g21300.t1;Parent=g21300;
OY813002.1_Germaria_angustata_genome_assembly,_chromosome:_5	AUGUSTUS	start_codon	41658376	41658378	.	+	0	ID=g21300.t1.start1;Parent=g21300.t1;
OY813002.1_Germaria_angustata_genome_assembly,_chromosome:_5	AUGUSTUS	CDS	41658376	41658783	1	+	0	ID=g21300.t1.CDS1;Parent=g21300.t1;
OY813002.1_Germaria_angustata_genome_assembly,_chromosome:_5	AUGUSTUS	exon	41658376	41658783	.	+	.	ID=g21300.t1.exon1;Parent=g21300.t1;
OY813002.1_Germaria_angustata_genome_assembly,_chromosome:_5	AUGUSTUS	stop_codon	41658781	41658783	.	+	0	ID=g21300.t1.stop1;Parent=g21300.t1;
OY813002.1_Germaria_angustata_genome_assembly,_chromosome:_5	AUGUSTUS	mRNA	41658376	41660090	0.8	+	.	ID=g21300.t2;Parent=g21300;
OY813002.1_Germaria_angustata_genome_assembly,_chromosome:_5	AUGUSTUS	start_codon	41658376	41658378	.	+	0	ID=g21300.t2.start1;Parent=g21300.t2;
OY813002.1_Germaria_angustata_genome_assembly,_chromosome:_5	AUGUSTUS	CDS	41658376	41658537	0.82	+	0	ID=g21300.t2.CDS1;Parent=g21300.t2;
OY813002.1_Germaria_angustata_genome_assembly,_chromosome:_5	AUGUSTUS	exon	41658376	41658537	.	+	.	ID=g21300.t2.exon1;Parent=g21300.t2;
OY813002.1_Germaria_angustata_genome_assembly,_chromosome:_5	AUGUSTUS	intron	41658538	41658977	0.81	+	.	ID=g21300.t2.intron1;Parent=g21300.t2;
OY813002.1_Germaria_angustata_genome_assembly,_chromosome:_5	AUGUSTUS	CDS	41658978	41660090	0.86	+	0	ID=g21300.t2.CDS2;Parent=g21300.t2;
OY813002.1_Germaria_angustata_genome_assembly,_chromosome:_5	AUGUSTUS	exon	41658978	41660090	.	+	.	ID=g21300.t2.exon2;Parent=g21300.t2;
OY813002.1_Germaria_angustata_genome_assembly,_chromosome:_5	AUGUSTUS	stop_codon	41660088	41660090	.	+	0	ID=g21300.t2.stop1;Parent=g21300.t2;
OY813002.1_Germaria_angustata_genome_assembly,_chromosome:_5	AUGUSTUS	mRNA	41658376	41660090	0.5	+	.	ID=g21300.t3;Parent=g21300;
OY813002.1_Germaria_angustata_genome_assembly,_chromosome:_5	AUGUSTUS	start_codon	41658376	41658378	.	+	0	ID=g21300.t3.start1;Parent=g21300.t3;
OY813002.1_Germaria_angustata_genome_assembly,_chromosome:_5	AUGUSTUS	CDS	41658376	41658537	0.9	+	0	ID=g21300.t3.CDS1;Parent=g21300.t3;
OY813002.1_Germaria_angustata_genome_assembly,_chromosome:_5	AUGUSTUS	exon	41658376	41658537	.	+	.	ID=g21300.t3.exon1;Parent=g21300.t3;
OY813002.1_Germaria_angustata_genome_assembly,_chromosome:_5	AUGUSTUS	intron	41658538	41659784	0.5	+	.	ID=g21300.t3.intron1;Parent=g21300.t3;
OY813002.1_Germaria_angustata_genome_assembly,_chromosome:_5	AUGUSTUS	CDS	41659785	41660090	0.55	+	0	ID=g21300.t3.CDS2;Parent=g21300.t3;
OY813002.1_Germaria_angustata_genome_assembly,_chromosome:_5	AUGUSTUS	exon	41659785	41660090	.	+	.	ID=g21300.t3.exon2;Parent=g21300.t3;
OY813002.1_Germaria_angustata_genome_assembly,_chromosome:_5	AUGUSTUS	stop_codon	41660088	41660090	.	+	0	ID=g21300.t3.stop1;Parent=g21300.t3;
OY813002.1_Germaria_angustata_genome_assembly,_chromosome:_5	AUGUSTUS	mRNA	41659683	41660090	0.53	+	.	ID=g21300.t4;Parent=g21300;
OY813002.1_Germaria_angustata_genome_assembly,_chromosome:_5	AUGUSTUS	start_codon	41659683	41659685	.	+	0	ID=g21300.t4.start1;Parent=g21300.t4;
OY813002.1_Germaria_angustata_genome_assembly,_chromosome:_5	AUGUSTUS	CDS	41659683	41660090	0.53	+	0	ID=g21300.t4.CDS1;Parent=g21300.t4;
OY813002.1_Germaria_angustata_genome_assembly,_chromosome:_5	AUGUSTUS	exon	41659683	41660090	.	+	.	ID=g21300.t4.exon1;Parent=g21300.t4;
OY813002.1_Germaria_angustata_genome_assembly,_chromosome:_5	AUGUSTUS	stop_codon	41660088	41660090	.	+	0	ID=g21300.t4.stop1;Parent=g21300.t4;
OY813002.1_Germaria_angustata_genome_assembly,_chromosome:_5	AUGUSTUS	gene	41705089	41706543	.	-	.	ID=g21301;
OY813002.1_Germaria_angustata_genome_assembly,_chromosome:_5	AUGUSTUS	mRNA	41705089	41706543	1	-	.	ID=g21301.t1;Parent=g21301;
OY813002.1_Germaria_angustata_genome_assembly,_chromosome:_5	AUGUSTUS	stop_codon	41705089	41705091	.	-	0	ID=g21301.t1.stop1;Parent=g21301.t1;
OY813002.1_Germaria_angustata_genome_assembly,_chromosome:_5	AUGUSTUS	CDS	41705089	41706543	1	-	0	ID=g21301.t1.CDS1;Parent=g21301.t1;
OY813002.1_Germaria_angustata_genome_assembly,_chromosome:_5	AUGUSTUS	exon	41705089	41706543	.	-	.	ID=g21301.t1.exon1;Parent=g21301.t1;
OY813002.1_Germaria_angustata_genome_assembly,_chromosome:_5	AUGUSTUS	start_codon	41706541	41706543	.	-	0	ID=g21301.t1.start1;Parent=g21301.t1;
OY813002.1_Germaria_angustata_genome_assembly,_chromosome:_5	AUGUSTUS	gene	41752080	41753041	.	+	.	ID=g21302;
OY813002.1_Germaria_angustata_genome_assembly,_chromosome:_5	AUGUSTUS	mRNA	41752080	41753041	0.77	+	.	ID=g21302.t1;Parent=g21302;
OY813002.1_Germaria_angustata_genome_assembly,_chromosome:_5	AUGUSTUS	start_codon	41752080	41752082	.	+	0	ID=g21302.t1.start1;Parent=g21302.t1;
OY813002.1_Germaria_angustata_genome_assembly,_chromosome:_5	AUGUSTUS	CDS	41752080	41752092	0.87	+	0	ID=g21302.t1.CDS1;Parent=g21302.t1;
OY813002.1_Germaria_angustata_genome_assembly,_chromosome:_5	AUGUSTUS	exon	41752080	41752092	.	+	.	ID=g21302.t1.exon1;Parent=g21302.t1;
OY813002.1_Germaria_angustata_genome_assembly,_chromosome:_5	AUGUSTUS	intron	41752093	41752178	0.87	+	.	ID=g21302.t1.intron1;Parent=g21302.t1;
OY813002.1_Germaria_angustata_genome_assembly,_chromosome:_5	AUGUSTUS	CDS	41752179	41752474	0.97	+	2	ID=g21302.t1.CDS2;Parent=g21302.t1;
OY813002.1_Germaria_angustata_genome_assembly,_chromosome:_5	AUGUSTUS	exon	41752179	41752474	.	+	.	ID=g21302.t1.exon2;Parent=g21302.t1;
OY813002.1_Germaria_angustata_genome_assembly,_chromosome:_5	AUGUSTUS	intron	41752475	41752987	0.89	+	.	ID=g21302.t1.intron2;Parent=g21302.t1;
OY813002.1_Germaria_angustata_genome_assembly,_chromosome:_5	AUGUSTUS	CDS	41752988	41753041	0.89	+	0	ID=g21302.t1.CDS3;Parent=g21302.t1;
OY813002.1_Germaria_angustata_genome_assembly,_chromosome:_5	AUGUSTUS	exon	41752988	41753041	.	+	.	ID=g21302.t1.exon3;Parent=g21302.t1;
OY813002.1_Germaria_angustata_genome_assembly,_chromosome:_5	AUGUSTUS	stop_codon	41753039	41753041	.	+	0	ID=g21302.t1.stop1;Parent=g21302.t1;
OY813002.1_Germaria_angustata_genome_assembly,_chromosome:_5	AUGUSTUS	gene	41771944	41773480	.	-	.	ID=g21303;
OY813002.1_Germaria_angustata_genome_assembly,_chromosome:_5	AUGUSTUS	mRNA	41771944	41773480	1	-	.	ID=g21303.t1;Parent=g21303;
OY813002.1_Germaria_angustata_genome_assembly,_chromosome:_5	AUGUSTUS	stop_codon	41771944	41771946	.	-	0	ID=g21303.t1.stop1;Parent=g21303.t1;
OY813002.1_Germaria_angustata_genome_assembly,_chromosome:_5	AUGUSTUS	CDS	41771944	41772306	1	-	0	ID=g21303.t1.CDS1;Parent=g21303.t1;
OY813002.1_Germaria_angustata_genome_assembly,_chromosome:_5	AUGUSTUS	exon	41771944	41772306	.	-	.	ID=g21303.t1.exon1;Parent=g21303.t1;
OY813002.1_Germaria_angustata_genome_assembly,_chromosome:_5	AUGUSTUS	intron	41772307	41772373	1	-	.	ID=g21303.t1.intron1;Parent=g21303.t1;
OY813002.1_Germaria_angustata_genome_assembly,_chromosome:_5	AUGUSTUS	CDS	41772374	41773480	1	-	0	ID=g21303.t1.CDS2;Parent=g21303.t1;
OY813002.1_Germaria_angustata_genome_assembly,_chromosome:_5	AUGUSTUS	exon	41772374	41773480	.	-	.	ID=g21303.t1.exon2;Parent=g21303.t1;
OY813002.1_Germaria_angustata_genome_assembly,_chromosome:_5	AUGUSTUS	start_codon	41773478	41773480	.	-	0	ID=g21303.t1.start1;Parent=g21303.t1;
OY813002.1_Germaria_angustata_genome_assembly,_chromosome:_5	AUGUSTUS	gene	41791316	41791792	.	-	.	ID=g21304;
OY813002.1_Germaria_angustata_genome_assembly,_chromosome:_5	AUGUSTUS	mRNA	41791316	41791792	1	-	.	ID=g21304.t1;Parent=g21304;
OY813002.1_Germaria_angustata_genome_assembly,_chromosome:_5	AUGUSTUS	stop_codon	41791316	41791318	.	-	0	ID=g21304.t1.stop1;Parent=g21304.t1;
OY813002.1_Germaria_angustata_genome_assembly,_chromosome:_5	AUGUSTUS	CDS	41791316	41791473	1	-	2	ID=g21304.t1.CDS1;Parent=g21304.t1;
OY813002.1_Germaria_angustata_genome_assembly,_chromosome:_5	AUGUSTUS	exon	41791316	41791473	.	-	.	ID=g21304.t1.exon1;Parent=g21304.t1;
OY813002.1_Germaria_angustata_genome_assembly,_chromosome:_5	AUGUSTUS	intron	41791474	41791536	1	-	.	ID=g21304.t1.intron1;Parent=g21304.t1;
OY813002.1_Germaria_angustata_genome_assembly,_chromosome:_5	AUGUSTUS	CDS	41791537	41791792	1	-	0	ID=g21304.t1.CDS2;Parent=g21304.t1;
OY813002.1_Germaria_angustata_genome_assembly,_chromosome:_5	AUGUSTUS	exon	41791537	41791792	.	-	.	ID=g21304.t1.exon2;Parent=g21304.t1;
OY813002.1_Germaria_angustata_genome_assembly,_chromosome:_5	AUGUSTUS	start_codon	41791790	41791792	.	-	0	ID=g21304.t1.start1;Parent=g21304.t1;
OY813002.1_Germaria_angustata_genome_assembly,_chromosome:_5	AUGUSTUS	gene	41799054	41799479	.	-	.	ID=g21305;
OY813002.1_Germaria_angustata_genome_assembly,_chromosome:_5	AUGUSTUS	mRNA	41799054	41799281	1	-	.	ID=g21305.t1;Parent=g21305;
OY813002.1_Germaria_angustata_genome_assembly,_chromosome:_5	AUGUSTUS	stop_codon	41799054	41799056	.	-	0	ID=g21305.t1.stop1;Parent=g21305.t1;
OY813002.1_Germaria_angustata_genome_assembly,_chromosome:_5	AUGUSTUS	CDS	41799054	41799281	1	-	0	ID=g21305.t1.CDS1;Parent=g21305.t1;
OY813002.1_Germaria_angustata_genome_assembly,_chromosome:_5	AUGUSTUS	exon	41799054	41799281	.	-	.	ID=g21305.t1.exon1;Parent=g21305.t1;
OY813002.1_Germaria_angustata_genome_assembly,_chromosome:_5	AUGUSTUS	start_codon	41799279	41799281	.	-	0	ID=g21305.t1.start1;Parent=g21305.t1;
OY813002.1_Germaria_angustata_genome_assembly,_chromosome:_5	AUGUSTUS	mRNA	41799054	41799479	0.98	-	.	ID=g21305.t2;Parent=g21305;
OY813002.1_Germaria_angustata_genome_assembly,_chromosome:_5	AUGUSTUS	stop_codon	41799054	41799056	.	-	0	ID=g21305.t2.stop1;Parent=g21305.t2;
OY813002.1_Germaria_angustata_genome_assembly,_chromosome:_5	AUGUSTUS	CDS	41799054	41799479	0.98	-	0	ID=g21305.t2.CDS1;Parent=g21305.t2;
OY813002.1_Germaria_angustata_genome_assembly,_chromosome:_5	AUGUSTUS	exon	41799054	41799479	.	-	.	ID=g21305.t2.exon1;Parent=g21305.t2;
OY813002.1_Germaria_angustata_genome_assembly,_chromosome:_5	AUGUSTUS	start_codon	41799477	41799479	.	-	0	ID=g21305.t2.start1;Parent=g21305.t2;
OY813002.1_Germaria_angustata_genome_assembly,_chromosome:_5	AUGUSTUS	gene	41799598	41800674	.	-	.	ID=g21306;
OY813002.1_Germaria_angustata_genome_assembly,_chromosome:_5	AUGUSTUS	mRNA	41799598	41800674	1	-	.	ID=g21306.t1;Parent=g21306;
OY813002.1_Germaria_angustata_genome_assembly,_chromosome:_5	AUGUSTUS	stop_codon	41799598	41799600	.	-	0	ID=g21306.t1.stop1;Parent=g21306.t1;
OY813002.1_Germaria_angustata_genome_assembly,_chromosome:_5	AUGUSTUS	CDS	41799598	41800674	1	-	0	ID=g21306.t1.CDS1;Parent=g21306.t1;
OY813002.1_Germaria_angustata_genome_assembly,_chromosome:_5	AUGUSTUS	exon	41799598	41800674	.	-	.	ID=g21306.t1.exon1;Parent=g21306.t1;
OY813002.1_Germaria_angustata_genome_assembly,_chromosome:_5	AUGUSTUS	start_codon	41800672	41800674	.	-	0	ID=g21306.t1.start1;Parent=g21306.t1;
OY813002.1_Germaria_angustata_genome_assembly,_chromosome:_5	AUGUSTUS	gene	41801456	41801872	.	-	.	ID=g21307;
OY813002.1_Germaria_angustata_genome_assembly,_chromosome:_5	AUGUSTUS	mRNA	41801456	41801872	0.85	-	.	ID=g21307.t1;Parent=g21307;
OY813002.1_Germaria_angustata_genome_assembly,_chromosome:_5	AUGUSTUS	stop_codon	41801456	41801458	.	-	0	ID=g21307.t1.stop1;Parent=g21307.t1;
OY813002.1_Germaria_angustata_genome_assembly,_chromosome:_5	AUGUSTUS	CDS	41801456	41801872	0.85	-	0	ID=g21307.t1.CDS1;Parent=g21307.t1;
OY813002.1_Germaria_angustata_genome_assembly,_chromosome:_5	AUGUSTUS	exon	41801456	41801872	.	-	.	ID=g21307.t1.exon1;Parent=g21307.t1;
OY813002.1_Germaria_angustata_genome_assembly,_chromosome:_5	AUGUSTUS	start_codon	41801870	41801872	.	-	0	ID=g21307.t1.start1;Parent=g21307.t1;
OY813002.1_Germaria_angustata_genome_assembly,_chromosome:_5	AUGUSTUS	gene	41808692	41809375	.	-	.	ID=g21308;
OY813002.1_Germaria_angustata_genome_assembly,_chromosome:_5	AUGUSTUS	mRNA	41808692	41809375	1	-	.	ID=g21308.t1;Parent=g21308;
OY813002.1_Germaria_angustata_genome_assembly,_chromosome:_5	AUGUSTUS	stop_codon	41808692	41808694	.	-	0	ID=g21308.t1.stop1;Parent=g21308.t1;
OY813002.1_Germaria_angustata_genome_assembly,_chromosome:_5	AUGUSTUS	CDS	41808692	41809375	1	-	0	ID=g21308.t1.CDS1;Parent=g21308.t1;
OY813002.1_Germaria_angustata_genome_assembly,_chromosome:_5	AUGUSTUS	exon	41808692	41809375	.	-	.	ID=g21308.t1.exon1;Parent=g21308.t1;
OY813002.1_Germaria_angustata_genome_assembly,_chromosome:_5	AUGUSTUS	start_codon	41809373	41809375	.	-	0	ID=g21308.t1.start1;Parent=g21308.t1;
OY813002.1_Germaria_angustata_genome_assembly,_chromosome:_5	AUGUSTUS	gene	41809512	41809757	.	-	.	ID=g21309;
OY813002.1_Germaria_angustata_genome_assembly,_chromosome:_5	AUGUSTUS	mRNA	41809512	41809757	1	-	.	ID=g21309.t1;Parent=g21309;
OY813002.1_Germaria_angustata_genome_assembly,_chromosome:_5	AUGUSTUS	stop_codon	41809512	41809514	.	-	0	ID=g21309.t1.stop1;Parent=g21309.t1;
OY813002.1_Germaria_angustata_genome_assembly,_chromosome:_5	AUGUSTUS	CDS	41809512	41809757	1	-	0	ID=g21309.t1.CDS1;Parent=g21309.t1;
OY813002.1_Germaria_angustata_genome_assembly,_chromosome:_5	AUGUSTUS	exon	41809512	41809757	.	-	.	ID=g21309.t1.exon1;Parent=g21309.t1;
OY813002.1_Germaria_angustata_genome_assembly,_chromosome:_5	AUGUSTUS	start_codon	41809755	41809757	.	-	0	ID=g21309.t1.start1;Parent=g21309.t1;
OY813002.1_Germaria_angustata_genome_assembly,_chromosome:_5	AUGUSTUS	gene	41809850	41810686	.	-	.	ID=g21310;
OY813002.1_Germaria_angustata_genome_assembly,_chromosome:_5	AUGUSTUS	mRNA	41809850	41810686	1	-	.	ID=g21310.t1;Parent=g21310;
OY813002.1_Germaria_angustata_genome_assembly,_chromosome:_5	AUGUSTUS	stop_codon	41809850	41809852	.	-	0	ID=g21310.t1.stop1;Parent=g21310.t1;
OY813002.1_Germaria_angustata_genome_assembly,_chromosome:_5	AUGUSTUS	CDS	41809850	41810686	1	-	0	ID=g21310.t1.CDS1;Parent=g21310.t1;
OY813002.1_Germaria_angustata_genome_assembly,_chromosome:_5	AUGUSTUS	exon	41809850	41810686	.	-	.	ID=g21310.t1.exon1;Parent=g21310.t1;
OY813002.1_Germaria_angustata_genome_assembly,_chromosome:_5	AUGUSTUS	start_codon	41810684	41810686	.	-	0	ID=g21310.t1.start1;Parent=g21310.t1;
OY813002.1_Germaria_angustata_genome_assembly,_chromosome:_5	AUGUSTUS	gene	41819216	41857312	.	+	.	ID=g21311;
OY813002.1_Germaria_angustata_genome_assembly,_chromosome:_5	AUGUSTUS	mRNA	41819216	41857312	0.85	+	.	ID=g21311.t1;Parent=g21311;
OY813002.1_Germaria_angustata_genome_assembly,_chromosome:_5	AUGUSTUS	start_codon	41819216	41819218	.	+	0	ID=g21311.t1.start1;Parent=g21311.t1;
OY813002.1_Germaria_angustata_genome_assembly,_chromosome:_5	AUGUSTUS	CDS	41819216	41819431	0.95	+	0	ID=g21311.t1.CDS1;Parent=g21311.t1;
OY813002.1_Germaria_angustata_genome_assembly,_chromosome:_5	AUGUSTUS	exon	41819216	41819431	.	+	.	ID=g21311.t1.exon1;Parent=g21311.t1;
OY813002.1_Germaria_angustata_genome_assembly,_chromosome:_5	AUGUSTUS	intron	41819432	41835657	0.95	+	.	ID=g21311.t1.intron1;Parent=g21311.t1;
OY813002.1_Germaria_angustata_genome_assembly,_chromosome:_5	AUGUSTUS	CDS	41835658	41837925	1	+	0	ID=g21311.t1.CDS2;Parent=g21311.t1;
OY813002.1_Germaria_angustata_genome_assembly,_chromosome:_5	AUGUSTUS	exon	41835658	41837925	.	+	.	ID=g21311.t1.exon2;Parent=g21311.t1;
OY813002.1_Germaria_angustata_genome_assembly,_chromosome:_5	AUGUSTUS	intron	41837926	41857093	0.9	+	.	ID=g21311.t1.intron2;Parent=g21311.t1;
OY813002.1_Germaria_angustata_genome_assembly,_chromosome:_5	AUGUSTUS	CDS	41857094	41857312	0.9	+	0	ID=g21311.t1.CDS3;Parent=g21311.t1;
OY813002.1_Germaria_angustata_genome_assembly,_chromosome:_5	AUGUSTUS	exon	41857094	41857312	.	+	.	ID=g21311.t1.exon3;Parent=g21311.t1;
OY813002.1_Germaria_angustata_genome_assembly,_chromosome:_5	AUGUSTUS	stop_codon	41857310	41857312	.	+	0	ID=g21311.t1.stop1;Parent=g21311.t1;
OY813002.1_Germaria_angustata_genome_assembly,_chromosome:_5	AUGUSTUS	gene	41910285	41910895	.	+	.	ID=g21312;
OY813002.1_Germaria_angustata_genome_assembly,_chromosome:_5	AUGUSTUS	mRNA	41910285	41910895	0.98	+	.	ID=g21312.t1;Parent=g21312;
OY813002.1_Germaria_angustata_genome_assembly,_chromosome:_5	AUGUSTUS	start_codon	41910285	41910287	.	+	0	ID=g21312.t1.start1;Parent=g21312.t1;
OY813002.1_Germaria_angustata_genome_assembly,_chromosome:_5	AUGUSTUS	CDS	41910285	41910446	0.99	+	0	ID=g21312.t1.CDS1;Parent=g21312.t1;
OY813002.1_Germaria_angustata_genome_assembly,_chromosome:_5	AUGUSTUS	exon	41910285	41910446	.	+	.	ID=g21312.t1.exon1;Parent=g21312.t1;
OY813002.1_Germaria_angustata_genome_assembly,_chromosome:_5	AUGUSTUS	intron	41910447	41910688	0.99	+	.	ID=g21312.t1.intron1;Parent=g21312.t1;
OY813002.1_Germaria_angustata_genome_assembly,_chromosome:_5	AUGUSTUS	CDS	41910689	41910895	0.99	+	0	ID=g21312.t1.CDS2;Parent=g21312.t1;
OY813002.1_Germaria_angustata_genome_assembly,_chromosome:_5	AUGUSTUS	exon	41910689	41910895	.	+	.	ID=g21312.t1.exon2;Parent=g21312.t1;
OY813002.1_Germaria_angustata_genome_assembly,_chromosome:_5	AUGUSTUS	stop_codon	41910893	41910895	.	+	0	ID=g21312.t1.stop1;Parent=g21312.t1;
OY813002.1_Germaria_angustata_genome_assembly,_chromosome:_5	AUGUSTUS	gene	41921846	41925384	.	-	.	ID=g21313;
OY813002.1_Germaria_angustata_genome_assembly,_chromosome:_5	AUGUSTUS	mRNA	41924962	41925384	0.98	-	.	ID=g21313.t1;Parent=g21313;
OY813002.1_Germaria_angustata_genome_assembly,_chromosome:_5	AUGUSTUS	stop_codon	41924962	41924964	.	-	0	ID=g21313.t1.stop1;Parent=g21313.t1;
OY813002.1_Germaria_angustata_genome_assembly,_chromosome:_5	AUGUSTUS	CDS	41924962	41925384	0.98	-	0	ID=g21313.t1.CDS1;Parent=g21313.t1;
OY813002.1_Germaria_angustata_genome_assembly,_chromosome:_5	AUGUSTUS	exon	41924962	41925384	.	-	.	ID=g21313.t1.exon1;Parent=g21313.t1;
OY813002.1_Germaria_angustata_genome_assembly,_chromosome:_5	AUGUSTUS	start_codon	41925382	41925384	.	-	0	ID=g21313.t1.start1;Parent=g21313.t1;
OY813002.1_Germaria_angustata_genome_assembly,_chromosome:_5	AUGUSTUS	mRNA	41921846	41925384	0.14	-	.	ID=g21313.t2;Parent=g21313;
OY813002.1_Germaria_angustata_genome_assembly,_chromosome:_5	AUGUSTUS	stop_codon	41921846	41921848	.	-	0	ID=g21313.t2.stop1;Parent=g21313.t2;
OY813002.1_Germaria_angustata_genome_assembly,_chromosome:_5	AUGUSTUS	CDS	41921846	41922074	0.63	-	1	ID=g21313.t2.CDS1;Parent=g21313.t2;
OY813002.1_Germaria_angustata_genome_assembly,_chromosome:_5	AUGUSTUS	exon	41921846	41922074	.	-	.	ID=g21313.t2.exon1;Parent=g21313.t2;
OY813002.1_Germaria_angustata_genome_assembly,_chromosome:_5	AUGUSTUS	intron	41922075	41922145	0.5	-	.	ID=g21313.t2.intron1;Parent=g21313.t2;
OY813002.1_Germaria_angustata_genome_assembly,_chromosome:_5	AUGUSTUS	CDS	41922146	41922355	0.58	-	1	ID=g21313.t2.CDS2;Parent=g21313.t2;
OY813002.1_Germaria_angustata_genome_assembly,_chromosome:_5	AUGUSTUS	exon	41922146	41922355	.	-	.	ID=g21313.t2.exon2;Parent=g21313.t2;
OY813002.1_Germaria_angustata_genome_assembly,_chromosome:_5	AUGUSTUS	intron	41922356	41923204	0.66	-	.	ID=g21313.t2.intron2;Parent=g21313.t2;
OY813002.1_Germaria_angustata_genome_assembly,_chromosome:_5	AUGUSTUS	CDS	41923205	41923853	0.61	-	2	ID=g21313.t2.CDS3;Parent=g21313.t2;
OY813002.1_Germaria_angustata_genome_assembly,_chromosome:_5	AUGUSTUS	exon	41923205	41923853	.	-	.	ID=g21313.t2.exon3;Parent=g21313.t2;
OY813002.1_Germaria_angustata_genome_assembly,_chromosome:_5	AUGUSTUS	intron	41923854	41925083	0.39	-	.	ID=g21313.t2.intron3;Parent=g21313.t2;
OY813002.1_Germaria_angustata_genome_assembly,_chromosome:_5	AUGUSTUS	CDS	41925084	41925384	0.42	-	0	ID=g21313.t2.CDS4;Parent=g21313.t2;
OY813002.1_Germaria_angustata_genome_assembly,_chromosome:_5	AUGUSTUS	exon	41925084	41925384	.	-	.	ID=g21313.t2.exon4;Parent=g21313.t2;
OY813002.1_Germaria_angustata_genome_assembly,_chromosome:_5	AUGUSTUS	start_codon	41925382	41925384	.	-	0	ID=g21313.t2.start1;Parent=g21313.t2;
OY813002.1_Germaria_angustata_genome_assembly,_chromosome:_5	AUGUSTUS	mRNA	41921846	41923617	0.25	-	.	ID=g21313.t3;Parent=g21313;
OY813002.1_Germaria_angustata_genome_assembly,_chromosome:_5	AUGUSTUS	stop_codon	41921846	41921848	.	-	0	ID=g21313.t3.stop1;Parent=g21313.t3;
OY813002.1_Germaria_angustata_genome_assembly,_chromosome:_5	AUGUSTUS	CDS	41921846	41922074	0.63	-	1	ID=g21313.t3.CDS1;Parent=g21313.t3;
OY813002.1_Germaria_angustata_genome_assembly,_chromosome:_5	AUGUSTUS	exon	41921846	41922074	.	-	.	ID=g21313.t3.exon1;Parent=g21313.t3;
OY813002.1_Germaria_angustata_genome_assembly,_chromosome:_5	AUGUSTUS	intron	41922075	41922145	0.47	-	.	ID=g21313.t3.intron1;Parent=g21313.t3;
OY813002.1_Germaria_angustata_genome_assembly,_chromosome:_5	AUGUSTUS	CDS	41922146	41922355	0.55	-	1	ID=g21313.t3.CDS2;Parent=g21313.t3;
OY813002.1_Germaria_angustata_genome_assembly,_chromosome:_5	AUGUSTUS	exon	41922146	41922355	.	-	.	ID=g21313.t3.exon2;Parent=g21313.t3;
OY813002.1_Germaria_angustata_genome_assembly,_chromosome:_5	AUGUSTUS	intron	41922356	41923204	0.56	-	.	ID=g21313.t3.intron2;Parent=g21313.t3;
OY813002.1_Germaria_angustata_genome_assembly,_chromosome:_5	AUGUSTUS	CDS	41923205	41923617	0.72	-	0	ID=g21313.t3.CDS3;Parent=g21313.t3;
OY813002.1_Germaria_angustata_genome_assembly,_chromosome:_5	AUGUSTUS	exon	41923205	41923617	.	-	.	ID=g21313.t3.exon3;Parent=g21313.t3;
OY813002.1_Germaria_angustata_genome_assembly,_chromosome:_5	AUGUSTUS	start_codon	41923615	41923617	.	-	0	ID=g21313.t3.start1;Parent=g21313.t3;
OY813002.1_Germaria_angustata_genome_assembly,_chromosome:_5	AUGUSTUS	gene	41938792	41939303	.	-	.	ID=g21314;
OY813002.1_Germaria_angustata_genome_assembly,_chromosome:_5	AUGUSTUS	mRNA	41938792	41939303	0.31	-	.	ID=g21314.t1;Parent=g21314;
OY813002.1_Germaria_angustata_genome_assembly,_chromosome:_5	AUGUSTUS	stop_codon	41938792	41938794	.	-	0	ID=g21314.t1.stop1;Parent=g21314.t1;
OY813002.1_Germaria_angustata_genome_assembly,_chromosome:_5	AUGUSTUS	CDS	41938792	41939041	0.78	-	1	ID=g21314.t1.CDS1;Parent=g21314.t1;
OY813002.1_Germaria_angustata_genome_assembly,_chromosome:_5	AUGUSTUS	exon	41938792	41939041	.	-	.	ID=g21314.t1.exon1;Parent=g21314.t1;
OY813002.1_Germaria_angustata_genome_assembly,_chromosome:_5	AUGUSTUS	intron	41939042	41939112	0.66	-	.	ID=g21314.t1.intron1;Parent=g21314.t1;
OY813002.1_Germaria_angustata_genome_assembly,_chromosome:_5	AUGUSTUS	CDS	41939113	41939303	0.38	-	0	ID=g21314.t1.CDS2;Parent=g21314.t1;
OY813002.1_Germaria_angustata_genome_assembly,_chromosome:_5	AUGUSTUS	exon	41939113	41939303	.	-	.	ID=g21314.t1.exon2;Parent=g21314.t1;
OY813002.1_Germaria_angustata_genome_assembly,_chromosome:_5	AUGUSTUS	start_codon	41939301	41939303	.	-	0	ID=g21314.t1.start1;Parent=g21314.t1;
OY813002.1_Germaria_angustata_genome_assembly,_chromosome:_5	AUGUSTUS	gene	41939818	41940261	.	-	.	ID=g21315;
OY813002.1_Germaria_angustata_genome_assembly,_chromosome:_5	AUGUSTUS	mRNA	41939818	41940261	0.58	-	.	ID=g21315.t1;Parent=g21315;
OY813002.1_Germaria_angustata_genome_assembly,_chromosome:_5	AUGUSTUS	stop_codon	41939818	41939820	.	-	0	ID=g21315.t1.stop1;Parent=g21315.t1;
OY813002.1_Germaria_angustata_genome_assembly,_chromosome:_5	AUGUSTUS	CDS	41939818	41940261	0.58	-	0	ID=g21315.t1.CDS1;Parent=g21315.t1;
OY813002.1_Germaria_angustata_genome_assembly,_chromosome:_5	AUGUSTUS	exon	41939818	41940261	.	-	.	ID=g21315.t1.exon1;Parent=g21315.t1;
OY813002.1_Germaria_angustata_genome_assembly,_chromosome:_5	AUGUSTUS	start_codon	41940259	41940261	.	-	0	ID=g21315.t1.start1;Parent=g21315.t1;
OY813002.1_Germaria_angustata_genome_assembly,_chromosome:_5	AUGUSTUS	gene	41941136	41943319	.	-	.	ID=g21316;
OY813002.1_Germaria_angustata_genome_assembly,_chromosome:_5	AUGUSTUS	mRNA	41941136	41943319	0.19	-	.	ID=g21316.t1;Parent=g21316;
OY813002.1_Germaria_angustata_genome_assembly,_chromosome:_5	AUGUSTUS	stop_codon	41941136	41941138	.	-	0	ID=g21316.t1.stop1;Parent=g21316.t1;
OY813002.1_Germaria_angustata_genome_assembly,_chromosome:_5	AUGUSTUS	CDS	41941136	41941417	0.6	-	0	ID=g21316.t1.CDS1;Parent=g21316.t1;
OY813002.1_Germaria_angustata_genome_assembly,_chromosome:_5	AUGUSTUS	exon	41941136	41941417	.	-	.	ID=g21316.t1.exon1;Parent=g21316.t1;
OY813002.1_Germaria_angustata_genome_assembly,_chromosome:_5	AUGUSTUS	intron	41941418	41943115	0.19	-	.	ID=g21316.t1.intron1;Parent=g21316.t1;
OY813002.1_Germaria_angustata_genome_assembly,_chromosome:_5	AUGUSTUS	CDS	41943116	41943319	0.36	-	0	ID=g21316.t1.CDS2;Parent=g21316.t1;
OY813002.1_Germaria_angustata_genome_assembly,_chromosome:_5	AUGUSTUS	exon	41943116	41943319	.	-	.	ID=g21316.t1.exon2;Parent=g21316.t1;
OY813002.1_Germaria_angustata_genome_assembly,_chromosome:_5	AUGUSTUS	start_codon	41943317	41943319	.	-	0	ID=g21316.t1.start1;Parent=g21316.t1;
OY813002.1_Germaria_angustata_genome_assembly,_chromosome:_5	AUGUSTUS	gene	41953568	41954079	.	-	.	ID=g21317;
OY813002.1_Germaria_angustata_genome_assembly,_chromosome:_5	AUGUSTUS	mRNA	41953568	41954079	0.33	-	.	ID=g21317.t1;Parent=g21317;
OY813002.1_Germaria_angustata_genome_assembly,_chromosome:_5	AUGUSTUS	stop_codon	41953568	41953570	.	-	0	ID=g21317.t1.stop1;Parent=g21317.t1;
OY813002.1_Germaria_angustata_genome_assembly,_chromosome:_5	AUGUSTUS	CDS	41953568	41953817	0.78	-	1	ID=g21317.t1.CDS1;Parent=g21317.t1;
OY813002.1_Germaria_angustata_genome_assembly,_chromosome:_5	AUGUSTUS	exon	41953568	41953817	.	-	.	ID=g21317.t1.exon1;Parent=g21317.t1;
OY813002.1_Germaria_angustata_genome_assembly,_chromosome:_5	AUGUSTUS	intron	41953818	41953888	0.63	-	.	ID=g21317.t1.intron1;Parent=g21317.t1;
OY813002.1_Germaria_angustata_genome_assembly,_chromosome:_5	AUGUSTUS	CDS	41953889	41954079	0.39	-	0	ID=g21317.t1.CDS2;Parent=g21317.t1;
OY813002.1_Germaria_angustata_genome_assembly,_chromosome:_5	AUGUSTUS	exon	41953889	41954079	.	-	.	ID=g21317.t1.exon2;Parent=g21317.t1;
OY813002.1_Germaria_angustata_genome_assembly,_chromosome:_5	AUGUSTUS	start_codon	41954077	41954079	.	-	0	ID=g21317.t1.start1;Parent=g21317.t1;
OY813002.1_Germaria_angustata_genome_assembly,_chromosome:_5	AUGUSTUS	gene	41954594	41955037	.	-	.	ID=g21318;
OY813002.1_Germaria_angustata_genome_assembly,_chromosome:_5	AUGUSTUS	mRNA	41954594	41955037	0.61	-	.	ID=g21318.t1;Parent=g21318;
OY813002.1_Germaria_angustata_genome_assembly,_chromosome:_5	AUGUSTUS	stop_codon	41954594	41954596	.	-	0	ID=g21318.t1.stop1;Parent=g21318.t1;
OY813002.1_Germaria_angustata_genome_assembly,_chromosome:_5	AUGUSTUS	CDS	41954594	41955037	0.61	-	0	ID=g21318.t1.CDS1;Parent=g21318.t1;
OY813002.1_Germaria_angustata_genome_assembly,_chromosome:_5	AUGUSTUS	exon	41954594	41955037	.	-	.	ID=g21318.t1.exon1;Parent=g21318.t1;
OY813002.1_Germaria_angustata_genome_assembly,_chromosome:_5	AUGUSTUS	start_codon	41955035	41955037	.	-	0	ID=g21318.t1.start1;Parent=g21318.t1;
OY813002.1_Germaria_angustata_genome_assembly,_chromosome:_5	AUGUSTUS	gene	41955912	41958095	.	-	.	ID=g21319;
OY813002.1_Germaria_angustata_genome_assembly,_chromosome:_5	AUGUSTUS	mRNA	41955912	41958095	0.24	-	.	ID=g21319.t1;Parent=g21319;
OY813002.1_Germaria_angustata_genome_assembly,_chromosome:_5	AUGUSTUS	stop_codon	41955912	41955914	.	-	0	ID=g21319.t1.stop1;Parent=g21319.t1;
OY813002.1_Germaria_angustata_genome_assembly,_chromosome:_5	AUGUSTUS	CDS	41955912	41956193	0.56	-	0	ID=g21319.t1.CDS1;Parent=g21319.t1;
OY813002.1_Germaria_angustata_genome_assembly,_chromosome:_5	AUGUSTUS	exon	41955912	41956193	.	-	.	ID=g21319.t1.exon1;Parent=g21319.t1;
OY813002.1_Germaria_angustata_genome_assembly,_chromosome:_5	AUGUSTUS	intron	41956194	41957891	0.24	-	.	ID=g21319.t1.intron1;Parent=g21319.t1;
OY813002.1_Germaria_angustata_genome_assembly,_chromosome:_5	AUGUSTUS	CDS	41957892	41958095	0.37	-	0	ID=g21319.t1.CDS2;Parent=g21319.t1;
OY813002.1_Germaria_angustata_genome_assembly,_chromosome:_5	AUGUSTUS	exon	41957892	41958095	.	-	.	ID=g21319.t1.exon2;Parent=g21319.t1;
OY813002.1_Germaria_angustata_genome_assembly,_chromosome:_5	AUGUSTUS	start_codon	41958093	41958095	.	-	0	ID=g21319.t1.start1;Parent=g21319.t1;
OY813002.1_Germaria_angustata_genome_assembly,_chromosome:_5	AUGUSTUS	gene	41999224	42000781	.	-	.	ID=g21320;
OY813002.1_Germaria_angustata_genome_assembly,_chromosome:_5	AUGUSTUS	mRNA	41999224	42000781	0.34	-	.	ID=g21320.t1;Parent=g21320;
OY813002.1_Germaria_angustata_genome_assembly,_chromosome:_5	AUGUSTUS	stop_codon	41999224	41999226	.	-	0	ID=g21320.t1.stop1;Parent=g21320.t1;
OY813002.1_Germaria_angustata_genome_assembly,_chromosome:_5	AUGUSTUS	CDS	41999224	41999247	0.42	-	0	ID=g21320.t1.CDS1;Parent=g21320.t1;
OY813002.1_Germaria_angustata_genome_assembly,_chromosome:_5	AUGUSTUS	exon	41999224	41999247	.	-	.	ID=g21320.t1.exon1;Parent=g21320.t1;
OY813002.1_Germaria_angustata_genome_assembly,_chromosome:_5	AUGUSTUS	intron	41999248	41999320	0.41	-	.	ID=g21320.t1.intron1;Parent=g21320.t1;
OY813002.1_Germaria_angustata_genome_assembly,_chromosome:_5	AUGUSTUS	CDS	41999321	41999560	0.76	-	0	ID=g21320.t1.CDS2;Parent=g21320.t1;
OY813002.1_Germaria_angustata_genome_assembly,_chromosome:_5	AUGUSTUS	exon	41999321	41999560	.	-	.	ID=g21320.t1.exon2;Parent=g21320.t1;
OY813002.1_Germaria_angustata_genome_assembly,_chromosome:_5	AUGUSTUS	intron	41999561	42000484	0.73	-	.	ID=g21320.t1.intron2;Parent=g21320.t1;
OY813002.1_Germaria_angustata_genome_assembly,_chromosome:_5	AUGUSTUS	CDS	42000485	42000781	0.75	-	0	ID=g21320.t1.CDS3;Parent=g21320.t1;
OY813002.1_Germaria_angustata_genome_assembly,_chromosome:_5	AUGUSTUS	exon	42000485	42000781	.	-	.	ID=g21320.t1.exon3;Parent=g21320.t1;
OY813002.1_Germaria_angustata_genome_assembly,_chromosome:_5	AUGUSTUS	start_codon	42000779	42000781	.	-	0	ID=g21320.t1.start1;Parent=g21320.t1;
OY813002.1_Germaria_angustata_genome_assembly,_chromosome:_5	AUGUSTUS	gene	42010347	42010760	.	-	.	ID=g21321;
OY813002.1_Germaria_angustata_genome_assembly,_chromosome:_5	AUGUSTUS	mRNA	42010347	42010760	1	-	.	ID=g21321.t1;Parent=g21321;
OY813002.1_Germaria_angustata_genome_assembly,_chromosome:_5	AUGUSTUS	stop_codon	42010347	42010349	.	-	0	ID=g21321.t1.stop1;Parent=g21321.t1;
OY813002.1_Germaria_angustata_genome_assembly,_chromosome:_5	AUGUSTUS	CDS	42010347	42010760	1	-	0	ID=g21321.t1.CDS1;Parent=g21321.t1;
OY813002.1_Germaria_angustata_genome_assembly,_chromosome:_5	AUGUSTUS	exon	42010347	42010760	.	-	.	ID=g21321.t1.exon1;Parent=g21321.t1;
OY813002.1_Germaria_angustata_genome_assembly,_chromosome:_5	AUGUSTUS	start_codon	42010758	42010760	.	-	0	ID=g21321.t1.start1;Parent=g21321.t1;
OY813002.1_Germaria_angustata_genome_assembly,_chromosome:_5	AUGUSTUS	gene	42012408	42014535	.	-	.	ID=g21322;
OY813002.1_Germaria_angustata_genome_assembly,_chromosome:_5	AUGUSTUS	mRNA	42012408	42014535	0.86	-	.	ID=g21322.t1;Parent=g21322;
OY813002.1_Germaria_angustata_genome_assembly,_chromosome:_5	AUGUSTUS	stop_codon	42012408	42012410	.	-	0	ID=g21322.t1.stop1;Parent=g21322.t1;
OY813002.1_Germaria_angustata_genome_assembly,_chromosome:_5	AUGUSTUS	CDS	42012408	42012996	1	-	1	ID=g21322.t1.CDS1;Parent=g21322.t1;
OY813002.1_Germaria_angustata_genome_assembly,_chromosome:_5	AUGUSTUS	exon	42012408	42012996	.	-	.	ID=g21322.t1.exon1;Parent=g21322.t1;
OY813002.1_Germaria_angustata_genome_assembly,_chromosome:_5	AUGUSTUS	intron	42012997	42013062	1	-	.	ID=g21322.t1.intron1;Parent=g21322.t1;
OY813002.1_Germaria_angustata_genome_assembly,_chromosome:_5	AUGUSTUS	CDS	42013063	42014284	0.96	-	2	ID=g21322.t1.CDS2;Parent=g21322.t1;
OY813002.1_Germaria_angustata_genome_assembly,_chromosome:_5	AUGUSTUS	exon	42013063	42014284	.	-	.	ID=g21322.t1.exon2;Parent=g21322.t1;
OY813002.1_Germaria_angustata_genome_assembly,_chromosome:_5	AUGUSTUS	intron	42014285	42014510	0.89	-	.	ID=g21322.t1.intron2;Parent=g21322.t1;
OY813002.1_Germaria_angustata_genome_assembly,_chromosome:_5	AUGUSTUS	CDS	42014511	42014535	0.89	-	0	ID=g21322.t1.CDS3;Parent=g21322.t1;
OY813002.1_Germaria_angustata_genome_assembly,_chromosome:_5	AUGUSTUS	exon	42014511	42014535	.	-	.	ID=g21322.t1.exon3;Parent=g21322.t1;
OY813002.1_Germaria_angustata_genome_assembly,_chromosome:_5	AUGUSTUS	start_codon	42014533	42014535	.	-	0	ID=g21322.t1.start1;Parent=g21322.t1;
OY813002.1_Germaria_angustata_genome_assembly,_chromosome:_5	AUGUSTUS	gene	42019811	42021385	.	-	.	ID=g21323;
OY813002.1_Germaria_angustata_genome_assembly,_chromosome:_5	AUGUSTUS	mRNA	42019811	42021385	0.54	-	.	ID=g21323.t1;Parent=g21323;
OY813002.1_Germaria_angustata_genome_assembly,_chromosome:_5	AUGUSTUS	stop_codon	42019811	42019813	.	-	0	ID=g21323.t1.stop1;Parent=g21323.t1;
OY813002.1_Germaria_angustata_genome_assembly,_chromosome:_5	AUGUSTUS	CDS	42019811	42020133	1	-	2	ID=g21323.t1.CDS1;Parent=g21323.t1;
OY813002.1_Germaria_angustata_genome_assembly,_chromosome:_5	AUGUSTUS	exon	42019811	42020133	.	-	.	ID=g21323.t1.exon1;Parent=g21323.t1;
OY813002.1_Germaria_angustata_genome_assembly,_chromosome:_5	AUGUSTUS	intron	42020134	42020187	0.54	-	.	ID=g21323.t1.intron1;Parent=g21323.t1;
OY813002.1_Germaria_angustata_genome_assembly,_chromosome:_5	AUGUSTUS	CDS	42020188	42021385	0.54	-	0	ID=g21323.t1.CDS2;Parent=g21323.t1;
OY813002.1_Germaria_angustata_genome_assembly,_chromosome:_5	AUGUSTUS	exon	42020188	42021385	.	-	.	ID=g21323.t1.exon2;Parent=g21323.t1;
OY813002.1_Germaria_angustata_genome_assembly,_chromosome:_5	AUGUSTUS	start_codon	42021383	42021385	.	-	0	ID=g21323.t1.start1;Parent=g21323.t1;
OY813002.1_Germaria_angustata_genome_assembly,_chromosome:_5	AUGUSTUS	gene	42023530	42024452	.	+	.	ID=g21324;
OY813002.1_Germaria_angustata_genome_assembly,_chromosome:_5	AUGUSTUS	mRNA	42023530	42024452	0.47	+	.	ID=g21324.t1;Parent=g21324;
OY813002.1_Germaria_angustata_genome_assembly,_chromosome:_5	AUGUSTUS	start_codon	42023530	42023532	.	+	0	ID=g21324.t1.start1;Parent=g21324.t1;
OY813002.1_Germaria_angustata_genome_assembly,_chromosome:_5	AUGUSTUS	CDS	42023530	42024286	0.47	+	0	ID=g21324.t1.CDS1;Parent=g21324.t1;
OY813002.1_Germaria_angustata_genome_assembly,_chromosome:_5	AUGUSTUS	exon	42023530	42024286	.	+	.	ID=g21324.t1.exon1;Parent=g21324.t1;
OY813002.1_Germaria_angustata_genome_assembly,_chromosome:_5	AUGUSTUS	intron	42024287	42024336	0.82	+	.	ID=g21324.t1.intron1;Parent=g21324.t1;
OY813002.1_Germaria_angustata_genome_assembly,_chromosome:_5	AUGUSTUS	CDS	42024337	42024452	0.97	+	2	ID=g21324.t1.CDS2;Parent=g21324.t1;
OY813002.1_Germaria_angustata_genome_assembly,_chromosome:_5	AUGUSTUS	exon	42024337	42024452	.	+	.	ID=g21324.t1.exon2;Parent=g21324.t1;
OY813002.1_Germaria_angustata_genome_assembly,_chromosome:_5	AUGUSTUS	stop_codon	42024450	42024452	.	+	0	ID=g21324.t1.stop1;Parent=g21324.t1;
OY813002.1_Germaria_angustata_genome_assembly,_chromosome:_5	AUGUSTUS	gene	42028867	42029789	.	+	.	ID=g21325;
OY813002.1_Germaria_angustata_genome_assembly,_chromosome:_5	AUGUSTUS	mRNA	42028867	42029789	0.41	+	.	ID=g21325.t1;Parent=g21325;
OY813002.1_Germaria_angustata_genome_assembly,_chromosome:_5	AUGUSTUS	start_codon	42028867	42028869	.	+	0	ID=g21325.t1.start1;Parent=g21325.t1;
OY813002.1_Germaria_angustata_genome_assembly,_chromosome:_5	AUGUSTUS	CDS	42028867	42029623	0.41	+	0	ID=g21325.t1.CDS1;Parent=g21325.t1;
OY813002.1_Germaria_angustata_genome_assembly,_chromosome:_5	AUGUSTUS	exon	42028867	42029623	.	+	.	ID=g21325.t1.exon1;Parent=g21325.t1;
OY813002.1_Germaria_angustata_genome_assembly,_chromosome:_5	AUGUSTUS	intron	42029624	42029673	0.78	+	.	ID=g21325.t1.intron1;Parent=g21325.t1;
OY813002.1_Germaria_angustata_genome_assembly,_chromosome:_5	AUGUSTUS	CDS	42029674	42029789	1	+	2	ID=g21325.t1.CDS2;Parent=g21325.t1;
OY813002.1_Germaria_angustata_genome_assembly,_chromosome:_5	AUGUSTUS	exon	42029674	42029789	.	+	.	ID=g21325.t1.exon2;Parent=g21325.t1;
OY813002.1_Germaria_angustata_genome_assembly,_chromosome:_5	AUGUSTUS	stop_codon	42029787	42029789	.	+	0	ID=g21325.t1.stop1;Parent=g21325.t1;
OY813002.1_Germaria_angustata_genome_assembly,_chromosome:_5	AUGUSTUS	gene	42038683	42039341	.	+	.	ID=g21326;
OY813002.1_Germaria_angustata_genome_assembly,_chromosome:_5	AUGUSTUS	mRNA	42038683	42039341	0.75	+	.	ID=g21326.t1;Parent=g21326;
OY813002.1_Germaria_angustata_genome_assembly,_chromosome:_5	AUGUSTUS	start_codon	42038683	42038685	.	+	0	ID=g21326.t1.start1;Parent=g21326.t1;
OY813002.1_Germaria_angustata_genome_assembly,_chromosome:_5	AUGUSTUS	CDS	42038683	42039175	0.75	+	0	ID=g21326.t1.CDS1;Parent=g21326.t1;
OY813002.1_Germaria_angustata_genome_assembly,_chromosome:_5	AUGUSTUS	exon	42038683	42039175	.	+	.	ID=g21326.t1.exon1;Parent=g21326.t1;
OY813002.1_Germaria_angustata_genome_assembly,_chromosome:_5	AUGUSTUS	intron	42039176	42039225	0.81	+	.	ID=g21326.t1.intron1;Parent=g21326.t1;
OY813002.1_Germaria_angustata_genome_assembly,_chromosome:_5	AUGUSTUS	CDS	42039226	42039341	0.99	+	2	ID=g21326.t1.CDS2;Parent=g21326.t1;
OY813002.1_Germaria_angustata_genome_assembly,_chromosome:_5	AUGUSTUS	exon	42039226	42039341	.	+	.	ID=g21326.t1.exon2;Parent=g21326.t1;
OY813002.1_Germaria_angustata_genome_assembly,_chromosome:_5	AUGUSTUS	stop_codon	42039339	42039341	.	+	0	ID=g21326.t1.stop1;Parent=g21326.t1;
OY813002.1_Germaria_angustata_genome_assembly,_chromosome:_5	AUGUSTUS	gene	42048206	42048927	.	+	.	ID=g21327;
OY813002.1_Germaria_angustata_genome_assembly,_chromosome:_5	AUGUSTUS	mRNA	42048206	42048927	0.8	+	.	ID=g21327.t1;Parent=g21327;
OY813002.1_Germaria_angustata_genome_assembly,_chromosome:_5	AUGUSTUS	start_codon	42048206	42048208	.	+	0	ID=g21327.t1.start1;Parent=g21327.t1;
OY813002.1_Germaria_angustata_genome_assembly,_chromosome:_5	AUGUSTUS	CDS	42048206	42048761	0.8	+	0	ID=g21327.t1.CDS1;Parent=g21327.t1;
OY813002.1_Germaria_angustata_genome_assembly,_chromosome:_5	AUGUSTUS	exon	42048206	42048761	.	+	.	ID=g21327.t1.exon1;Parent=g21327.t1;
OY813002.1_Germaria_angustata_genome_assembly,_chromosome:_5	AUGUSTUS	intron	42048762	42048811	0.85	+	.	ID=g21327.t1.intron1;Parent=g21327.t1;
OY813002.1_Germaria_angustata_genome_assembly,_chromosome:_5	AUGUSTUS	CDS	42048812	42048927	0.98	+	2	ID=g21327.t1.CDS2;Parent=g21327.t1;
OY813002.1_Germaria_angustata_genome_assembly,_chromosome:_5	AUGUSTUS	exon	42048812	42048927	.	+	.	ID=g21327.t1.exon2;Parent=g21327.t1;
OY813002.1_Germaria_angustata_genome_assembly,_chromosome:_5	AUGUSTUS	stop_codon	42048925	42048927	.	+	0	ID=g21327.t1.stop1;Parent=g21327.t1;
OY813002.1_Germaria_angustata_genome_assembly,_chromosome:_5	AUGUSTUS	gene	42082665	42083885	.	+	.	ID=g21328;
OY813002.1_Germaria_angustata_genome_assembly,_chromosome:_5	AUGUSTUS	mRNA	42082665	42083885	0.89	+	.	ID=g21328.t1;Parent=g21328;
OY813002.1_Germaria_angustata_genome_assembly,_chromosome:_5	AUGUSTUS	start_codon	42082665	42082667	.	+	0	ID=g21328.t1.start1;Parent=g21328.t1;
OY813002.1_Germaria_angustata_genome_assembly,_chromosome:_5	AUGUSTUS	CDS	42082665	42083885	0.89	+	0	ID=g21328.t1.CDS1;Parent=g21328.t1;
OY813002.1_Germaria_angustata_genome_assembly,_chromosome:_5	AUGUSTUS	exon	42082665	42083885	.	+	.	ID=g21328.t1.exon1;Parent=g21328.t1;
OY813002.1_Germaria_angustata_genome_assembly,_chromosome:_5	AUGUSTUS	stop_codon	42083883	42083885	.	+	0	ID=g21328.t1.stop1;Parent=g21328.t1;
OY813002.1_Germaria_angustata_genome_assembly,_chromosome:_5	AUGUSTUS	gene	42108461	42108676	.	-	.	ID=g21329;
OY813002.1_Germaria_angustata_genome_assembly,_chromosome:_5	AUGUSTUS	mRNA	42108461	42108676	0.9	-	.	ID=g21329.t1;Parent=g21329;
OY813002.1_Germaria_angustata_genome_assembly,_chromosome:_5	AUGUSTUS	stop_codon	42108461	42108463	.	-	0	ID=g21329.t1.stop1;Parent=g21329.t1;
OY813002.1_Germaria_angustata_genome_assembly,_chromosome:_5	AUGUSTUS	CDS	42108461	42108676	0.9	-	0	ID=g21329.t1.CDS1;Parent=g21329.t1;
OY813002.1_Germaria_angustata_genome_assembly,_chromosome:_5	AUGUSTUS	exon	42108461	42108676	.	-	.	ID=g21329.t1.exon1;Parent=g21329.t1;
OY813002.1_Germaria_angustata_genome_assembly,_chromosome:_5	AUGUSTUS	start_codon	42108674	42108676	.	-	0	ID=g21329.t1.start1;Parent=g21329.t1;
OY813002.1_Germaria_angustata_genome_assembly,_chromosome:_5	AUGUSTUS	gene	42108723	42109124	.	-	.	ID=g21330;
OY813002.1_Germaria_angustata_genome_assembly,_chromosome:_5	AUGUSTUS	mRNA	42108723	42109124	0.91	-	.	ID=g21330.t1;Parent=g21330;
OY813002.1_Germaria_angustata_genome_assembly,_chromosome:_5	AUGUSTUS	stop_codon	42108723	42108725	.	-	0	ID=g21330.t1.stop1;Parent=g21330.t1;
OY813002.1_Germaria_angustata_genome_assembly,_chromosome:_5	AUGUSTUS	CDS	42108723	42109124	0.91	-	0	ID=g21330.t1.CDS1;Parent=g21330.t1;
OY813002.1_Germaria_angustata_genome_assembly,_chromosome:_5	AUGUSTUS	exon	42108723	42109124	.	-	.	ID=g21330.t1.exon1;Parent=g21330.t1;
OY813002.1_Germaria_angustata_genome_assembly,_chromosome:_5	AUGUSTUS	start_codon	42109122	42109124	.	-	0	ID=g21330.t1.start1;Parent=g21330.t1;
OY813002.1_Germaria_angustata_genome_assembly,_chromosome:_5	AUGUSTUS	gene	42109280	42109552	.	-	.	ID=g21331;
OY813002.1_Germaria_angustata_genome_assembly,_chromosome:_5	AUGUSTUS	mRNA	42109280	42109552	1	-	.	ID=g21331.t1;Parent=g21331;
OY813002.1_Germaria_angustata_genome_assembly,_chromosome:_5	AUGUSTUS	stop_codon	42109280	42109282	.	-	0	ID=g21331.t1.stop1;Parent=g21331.t1;
OY813002.1_Germaria_angustata_genome_assembly,_chromosome:_5	AUGUSTUS	CDS	42109280	42109552	1	-	0	ID=g21331.t1.CDS1;Parent=g21331.t1;
OY813002.1_Germaria_angustata_genome_assembly,_chromosome:_5	AUGUSTUS	exon	42109280	42109552	.	-	.	ID=g21331.t1.exon1;Parent=g21331.t1;
OY813002.1_Germaria_angustata_genome_assembly,_chromosome:_5	AUGUSTUS	start_codon	42109550	42109552	.	-	0	ID=g21331.t1.start1;Parent=g21331.t1;
OY813002.1_Germaria_angustata_genome_assembly,_chromosome:_5	AUGUSTUS	gene	42109963	42110568	.	-	.	ID=g21332;
OY813002.1_Germaria_angustata_genome_assembly,_chromosome:_5	AUGUSTUS	mRNA	42109963	42110568	1	-	.	ID=g21332.t1;Parent=g21332;
OY813002.1_Germaria_angustata_genome_assembly,_chromosome:_5	AUGUSTUS	stop_codon	42109963	42109965	.	-	0	ID=g21332.t1.stop1;Parent=g21332.t1;
OY813002.1_Germaria_angustata_genome_assembly,_chromosome:_5	AUGUSTUS	CDS	42109963	42110568	1	-	0	ID=g21332.t1.CDS1;Parent=g21332.t1;
OY813002.1_Germaria_angustata_genome_assembly,_chromosome:_5	AUGUSTUS	exon	42109963	42110568	.	-	.	ID=g21332.t1.exon1;Parent=g21332.t1;
OY813002.1_Germaria_angustata_genome_assembly,_chromosome:_5	AUGUSTUS	start_codon	42110566	42110568	.	-	0	ID=g21332.t1.start1;Parent=g21332.t1;
OY813002.1_Germaria_angustata_genome_assembly,_chromosome:_5	AUGUSTUS	gene	42111189	42111773	.	-	.	ID=g21333;
OY813002.1_Germaria_angustata_genome_assembly,_chromosome:_5	AUGUSTUS	mRNA	42111189	42111773	0.5	-	.	ID=g21333.t1;Parent=g21333;
OY813002.1_Germaria_angustata_genome_assembly,_chromosome:_5	AUGUSTUS	stop_codon	42111189	42111191	.	-	0	ID=g21333.t1.stop1;Parent=g21333.t1;
OY813002.1_Germaria_angustata_genome_assembly,_chromosome:_5	AUGUSTUS	CDS	42111189	42111556	0.93	-	2	ID=g21333.t1.CDS1;Parent=g21333.t1;
OY813002.1_Germaria_angustata_genome_assembly,_chromosome:_5	AUGUSTUS	exon	42111189	42111556	.	-	.	ID=g21333.t1.exon1;Parent=g21333.t1;
OY813002.1_Germaria_angustata_genome_assembly,_chromosome:_5	AUGUSTUS	intron	42111557	42111610	0.93	-	.	ID=g21333.t1.intron1;Parent=g21333.t1;
OY813002.1_Germaria_angustata_genome_assembly,_chromosome:_5	AUGUSTUS	CDS	42111611	42111773	0.55	-	0	ID=g21333.t1.CDS2;Parent=g21333.t1;
OY813002.1_Germaria_angustata_genome_assembly,_chromosome:_5	AUGUSTUS	exon	42111611	42111773	.	-	.	ID=g21333.t1.exon2;Parent=g21333.t1;
OY813002.1_Germaria_angustata_genome_assembly,_chromosome:_5	AUGUSTUS	start_codon	42111771	42111773	.	-	0	ID=g21333.t1.start1;Parent=g21333.t1;
OY813002.1_Germaria_angustata_genome_assembly,_chromosome:_5	AUGUSTUS	gene	42149689	42150594	.	+	.	ID=g21334;
OY813002.1_Germaria_angustata_genome_assembly,_chromosome:_5	AUGUSTUS	mRNA	42149689	42150594	1	+	.	ID=g21334.t1;Parent=g21334;
OY813002.1_Germaria_angustata_genome_assembly,_chromosome:_5	AUGUSTUS	start_codon	42149689	42149691	.	+	0	ID=g21334.t1.start1;Parent=g21334.t1;
OY813002.1_Germaria_angustata_genome_assembly,_chromosome:_5	AUGUSTUS	CDS	42149689	42150037	1	+	0	ID=g21334.t1.CDS1;Parent=g21334.t1;
OY813002.1_Germaria_angustata_genome_assembly,_chromosome:_5	AUGUSTUS	exon	42149689	42150037	.	+	.	ID=g21334.t1.exon1;Parent=g21334.t1;
OY813002.1_Germaria_angustata_genome_assembly,_chromosome:_5	AUGUSTUS	intron	42150038	42150253	1	+	.	ID=g21334.t1.intron1;Parent=g21334.t1;
OY813002.1_Germaria_angustata_genome_assembly,_chromosome:_5	AUGUSTUS	CDS	42150254	42150594	1	+	2	ID=g21334.t1.CDS2;Parent=g21334.t1;
OY813002.1_Germaria_angustata_genome_assembly,_chromosome:_5	AUGUSTUS	exon	42150254	42150594	.	+	.	ID=g21334.t1.exon2;Parent=g21334.t1;
OY813002.1_Germaria_angustata_genome_assembly,_chromosome:_5	AUGUSTUS	stop_codon	42150592	42150594	.	+	0	ID=g21334.t1.stop1;Parent=g21334.t1;
OY813002.1_Germaria_angustata_genome_assembly,_chromosome:_5	AUGUSTUS	gene	42151757	42152987	.	+	.	ID=g21335;
OY813002.1_Germaria_angustata_genome_assembly,_chromosome:_5	AUGUSTUS	mRNA	42151757	42152987	1	+	.	ID=g21335.t1;Parent=g21335;
OY813002.1_Germaria_angustata_genome_assembly,_chromosome:_5	AUGUSTUS	start_codon	42151757	42151759	.	+	0	ID=g21335.t1.start1;Parent=g21335.t1;
OY813002.1_Germaria_angustata_genome_assembly,_chromosome:_5	AUGUSTUS	CDS	42151757	42151963	1	+	0	ID=g21335.t1.CDS1;Parent=g21335.t1;
OY813002.1_Germaria_angustata_genome_assembly,_chromosome:_5	AUGUSTUS	exon	42151757	42151963	.	+	.	ID=g21335.t1.exon1;Parent=g21335.t1;
OY813002.1_Germaria_angustata_genome_assembly,_chromosome:_5	AUGUSTUS	intron	42151964	42152022	1	+	.	ID=g21335.t1.intron1;Parent=g21335.t1;
OY813002.1_Germaria_angustata_genome_assembly,_chromosome:_5	AUGUSTUS	CDS	42152023	42152211	1	+	0	ID=g21335.t1.CDS2;Parent=g21335.t1;
OY813002.1_Germaria_angustata_genome_assembly,_chromosome:_5	AUGUSTUS	exon	42152023	42152211	.	+	.	ID=g21335.t1.exon2;Parent=g21335.t1;
OY813002.1_Germaria_angustata_genome_assembly,_chromosome:_5	AUGUSTUS	intron	42152212	42152295	1	+	.	ID=g21335.t1.intron2;Parent=g21335.t1;
OY813002.1_Germaria_angustata_genome_assembly,_chromosome:_5	AUGUSTUS	CDS	42152296	42152511	1	+	0	ID=g21335.t1.CDS3;Parent=g21335.t1;
OY813002.1_Germaria_angustata_genome_assembly,_chromosome:_5	AUGUSTUS	exon	42152296	42152511	.	+	.	ID=g21335.t1.exon3;Parent=g21335.t1;
OY813002.1_Germaria_angustata_genome_assembly,_chromosome:_5	AUGUSTUS	intron	42152512	42152694	1	+	.	ID=g21335.t1.intron3;Parent=g21335.t1;
OY813002.1_Germaria_angustata_genome_assembly,_chromosome:_5	AUGUSTUS	CDS	42152695	42152757	1	+	0	ID=g21335.t1.CDS4;Parent=g21335.t1;
OY813002.1_Germaria_angustata_genome_assembly,_chromosome:_5	AUGUSTUS	exon	42152695	42152757	.	+	.	ID=g21335.t1.exon4;Parent=g21335.t1;
OY813002.1_Germaria_angustata_genome_assembly,_chromosome:_5	AUGUSTUS	intron	42152758	42152825	1	+	.	ID=g21335.t1.intron4;Parent=g21335.t1;
OY813002.1_Germaria_angustata_genome_assembly,_chromosome:_5	AUGUSTUS	CDS	42152826	42152987	1	+	0	ID=g21335.t1.CDS5;Parent=g21335.t1;
OY813002.1_Germaria_angustata_genome_assembly,_chromosome:_5	AUGUSTUS	exon	42152826	42152987	.	+	.	ID=g21335.t1.exon5;Parent=g21335.t1;
OY813002.1_Germaria_angustata_genome_assembly,_chromosome:_5	AUGUSTUS	stop_codon	42152985	42152987	.	+	0	ID=g21335.t1.stop1;Parent=g21335.t1;
OY813002.1_Germaria_angustata_genome_assembly,_chromosome:_5	AUGUSTUS	gene	42164603	42165814	.	+	.	ID=g21336;
OY813002.1_Germaria_angustata_genome_assembly,_chromosome:_5	AUGUSTUS	mRNA	42164603	42165814	1	+	.	ID=g21336.t1;Parent=g21336;
OY813002.1_Germaria_angustata_genome_assembly,_chromosome:_5	AUGUSTUS	start_codon	42164603	42164605	.	+	0	ID=g21336.t1.start1;Parent=g21336.t1;
OY813002.1_Germaria_angustata_genome_assembly,_chromosome:_5	AUGUSTUS	CDS	42164603	42165814	1	+	0	ID=g21336.t1.CDS1;Parent=g21336.t1;
OY813002.1_Germaria_angustata_genome_assembly,_chromosome:_5	AUGUSTUS	exon	42164603	42165814	.	+	.	ID=g21336.t1.exon1;Parent=g21336.t1;
OY813002.1_Germaria_angustata_genome_assembly,_chromosome:_5	AUGUSTUS	stop_codon	42165812	42165814	.	+	0	ID=g21336.t1.stop1;Parent=g21336.t1;
OY813002.1_Germaria_angustata_genome_assembly,_chromosome:_5	AUGUSTUS	gene	42261646	42262122	.	+	.	ID=g21337;
OY813002.1_Germaria_angustata_genome_assembly,_chromosome:_5	AUGUSTUS	mRNA	42261646	42262122	0.73	+	.	ID=g21337.t1;Parent=g21337;
OY813002.1_Germaria_angustata_genome_assembly,_chromosome:_5	AUGUSTUS	start_codon	42261646	42261648	.	+	0	ID=g21337.t1.start1;Parent=g21337.t1;
OY813002.1_Germaria_angustata_genome_assembly,_chromosome:_5	AUGUSTUS	CDS	42261646	42261666	0.73	+	0	ID=g21337.t1.CDS1;Parent=g21337.t1;
OY813002.1_Germaria_angustata_genome_assembly,_chromosome:_5	AUGUSTUS	exon	42261646	42261666	.	+	.	ID=g21337.t1.exon1;Parent=g21337.t1;
OY813002.1_Germaria_angustata_genome_assembly,_chromosome:_5	AUGUSTUS	intron	42261667	42261774	0.73	+	.	ID=g21337.t1.intron1;Parent=g21337.t1;
OY813002.1_Germaria_angustata_genome_assembly,_chromosome:_5	AUGUSTUS	CDS	42261775	42262122	0.73	+	0	ID=g21337.t1.CDS2;Parent=g21337.t1;
OY813002.1_Germaria_angustata_genome_assembly,_chromosome:_5	AUGUSTUS	exon	42261775	42262122	.	+	.	ID=g21337.t1.exon2;Parent=g21337.t1;
OY813002.1_Germaria_angustata_genome_assembly,_chromosome:_5	AUGUSTUS	stop_codon	42262120	42262122	.	+	0	ID=g21337.t1.stop1;Parent=g21337.t1;
OY813002.1_Germaria_angustata_genome_assembly,_chromosome:_5	AUGUSTUS	gene	42262311	42262889	.	+	.	ID=g21338;
OY813002.1_Germaria_angustata_genome_assembly,_chromosome:_5	AUGUSTUS	mRNA	42262311	42262889	1	+	.	ID=g21338.t1;Parent=g21338;
OY813002.1_Germaria_angustata_genome_assembly,_chromosome:_5	AUGUSTUS	start_codon	42262311	42262313	.	+	0	ID=g21338.t1.start1;Parent=g21338.t1;
OY813002.1_Germaria_angustata_genome_assembly,_chromosome:_5	AUGUSTUS	CDS	42262311	42262889	1	+	0	ID=g21338.t1.CDS1;Parent=g21338.t1;
OY813002.1_Germaria_angustata_genome_assembly,_chromosome:_5	AUGUSTUS	exon	42262311	42262889	.	+	.	ID=g21338.t1.exon1;Parent=g21338.t1;
OY813002.1_Germaria_angustata_genome_assembly,_chromosome:_5	AUGUSTUS	stop_codon	42262887	42262889	.	+	0	ID=g21338.t1.stop1;Parent=g21338.t1;
OY813002.1_Germaria_angustata_genome_assembly,_chromosome:_5	AUGUSTUS	gene	42283852	42284253	.	-	.	ID=g21339;
OY813002.1_Germaria_angustata_genome_assembly,_chromosome:_5	AUGUSTUS	mRNA	42283852	42284253	1	-	.	ID=g21339.t1;Parent=g21339;
OY813002.1_Germaria_angustata_genome_assembly,_chromosome:_5	AUGUSTUS	stop_codon	42283852	42283854	.	-	0	ID=g21339.t1.stop1;Parent=g21339.t1;
OY813002.1_Germaria_angustata_genome_assembly,_chromosome:_5	AUGUSTUS	CDS	42283852	42284253	1	-	0	ID=g21339.t1.CDS1;Parent=g21339.t1;
OY813002.1_Germaria_angustata_genome_assembly,_chromosome:_5	AUGUSTUS	exon	42283852	42284253	.	-	.	ID=g21339.t1.exon1;Parent=g21339.t1;
OY813002.1_Germaria_angustata_genome_assembly,_chromosome:_5	AUGUSTUS	start_codon	42284251	42284253	.	-	0	ID=g21339.t1.start1;Parent=g21339.t1;
OY813002.1_Germaria_angustata_genome_assembly,_chromosome:_5	AUGUSTUS	gene	42284409	42284681	.	-	.	ID=g21340;
OY813002.1_Germaria_angustata_genome_assembly,_chromosome:_5	AUGUSTUS	mRNA	42284409	42284681	1	-	.	ID=g21340.t1;Parent=g21340;
OY813002.1_Germaria_angustata_genome_assembly,_chromosome:_5	AUGUSTUS	stop_codon	42284409	42284411	.	-	0	ID=g21340.t1.stop1;Parent=g21340.t1;
OY813002.1_Germaria_angustata_genome_assembly,_chromosome:_5	AUGUSTUS	CDS	42284409	42284681	1	-	0	ID=g21340.t1.CDS1;Parent=g21340.t1;
OY813002.1_Germaria_angustata_genome_assembly,_chromosome:_5	AUGUSTUS	exon	42284409	42284681	.	-	.	ID=g21340.t1.exon1;Parent=g21340.t1;
OY813002.1_Germaria_angustata_genome_assembly,_chromosome:_5	AUGUSTUS	start_codon	42284679	42284681	.	-	0	ID=g21340.t1.start1;Parent=g21340.t1;
OY813002.1_Germaria_angustata_genome_assembly,_chromosome:_5	AUGUSTUS	gene	42285092	42285697	.	-	.	ID=g21341;
OY813002.1_Germaria_angustata_genome_assembly,_chromosome:_5	AUGUSTUS	mRNA	42285092	42285697	1	-	.	ID=g21341.t1;Parent=g21341;
OY813002.1_Germaria_angustata_genome_assembly,_chromosome:_5	AUGUSTUS	stop_codon	42285092	42285094	.	-	0	ID=g21341.t1.stop1;Parent=g21341.t1;
OY813002.1_Germaria_angustata_genome_assembly,_chromosome:_5	AUGUSTUS	CDS	42285092	42285697	1	-	0	ID=g21341.t1.CDS1;Parent=g21341.t1;
OY813002.1_Germaria_angustata_genome_assembly,_chromosome:_5	AUGUSTUS	exon	42285092	42285697	.	-	.	ID=g21341.t1.exon1;Parent=g21341.t1;
OY813002.1_Germaria_angustata_genome_assembly,_chromosome:_5	AUGUSTUS	start_codon	42285695	42285697	.	-	0	ID=g21341.t1.start1;Parent=g21341.t1;
OY813002.1_Germaria_angustata_genome_assembly,_chromosome:_5	AUGUSTUS	gene	42286318	42291376	.	-	.	ID=g21342;
OY813002.1_Germaria_angustata_genome_assembly,_chromosome:_5	AUGUSTUS	mRNA	42286318	42291376	0.21	-	.	ID=g21342.t1;Parent=g21342;
OY813002.1_Germaria_angustata_genome_assembly,_chromosome:_5	AUGUSTUS	stop_codon	42286318	42286320	.	-	0	ID=g21342.t1.stop1;Parent=g21342.t1;
OY813002.1_Germaria_angustata_genome_assembly,_chromosome:_5	AUGUSTUS	CDS	42286318	42286685	0.95	-	2	ID=g21342.t1.CDS1;Parent=g21342.t1;
OY813002.1_Germaria_angustata_genome_assembly,_chromosome:_5	AUGUSTUS	exon	42286318	42286685	.	-	.	ID=g21342.t1.exon1;Parent=g21342.t1;
OY813002.1_Germaria_angustata_genome_assembly,_chromosome:_5	AUGUSTUS	intron	42286686	42286739	0.95	-	.	ID=g21342.t1.intron1;Parent=g21342.t1;
OY813002.1_Germaria_angustata_genome_assembly,_chromosome:_5	AUGUSTUS	CDS	42286740	42286998	0.7	-	0	ID=g21342.t1.CDS2;Parent=g21342.t1;
OY813002.1_Germaria_angustata_genome_assembly,_chromosome:_5	AUGUSTUS	exon	42286740	42286998	.	-	.	ID=g21342.t1.exon2;Parent=g21342.t1;
OY813002.1_Germaria_angustata_genome_assembly,_chromosome:_5	AUGUSTUS	intron	42286999	42291280	0.33	-	.	ID=g21342.t1.intron2;Parent=g21342.t1;
OY813002.1_Germaria_angustata_genome_assembly,_chromosome:_5	AUGUSTUS	CDS	42291281	42291376	0.23	-	0	ID=g21342.t1.CDS3;Parent=g21342.t1;
OY813002.1_Germaria_angustata_genome_assembly,_chromosome:_5	AUGUSTUS	exon	42291281	42291376	.	-	.	ID=g21342.t1.exon3;Parent=g21342.t1;
OY813002.1_Germaria_angustata_genome_assembly,_chromosome:_5	AUGUSTUS	start_codon	42291374	42291376	.	-	0	ID=g21342.t1.start1;Parent=g21342.t1;
OY813002.1_Germaria_angustata_genome_assembly,_chromosome:_5	AUGUSTUS	gene	42293196	42295310	.	-	.	ID=g21343;
OY813002.1_Germaria_angustata_genome_assembly,_chromosome:_5	AUGUSTUS	mRNA	42293196	42295310	0.89	-	.	ID=g21343.t1;Parent=g21343;
OY813002.1_Germaria_angustata_genome_assembly,_chromosome:_5	AUGUSTUS	stop_codon	42293196	42293198	.	-	0	ID=g21343.t1.stop1;Parent=g21343.t1;
OY813002.1_Germaria_angustata_genome_assembly,_chromosome:_5	AUGUSTUS	CDS	42293196	42293603	0.92	-	0	ID=g21343.t1.CDS1;Parent=g21343.t1;
OY813002.1_Germaria_angustata_genome_assembly,_chromosome:_5	AUGUSTUS	exon	42293196	42293603	.	-	.	ID=g21343.t1.exon1;Parent=g21343.t1;
OY813002.1_Germaria_angustata_genome_assembly,_chromosome:_5	AUGUSTUS	intron	42293604	42295301	0.9	-	.	ID=g21343.t1.intron1;Parent=g21343.t1;
OY813002.1_Germaria_angustata_genome_assembly,_chromosome:_5	AUGUSTUS	CDS	42295302	42295310	0.92	-	0	ID=g21343.t1.CDS2;Parent=g21343.t1;
OY813002.1_Germaria_angustata_genome_assembly,_chromosome:_5	AUGUSTUS	exon	42295302	42295310	.	-	.	ID=g21343.t1.exon2;Parent=g21343.t1;
OY813002.1_Germaria_angustata_genome_assembly,_chromosome:_5	AUGUSTUS	start_codon	42295308	42295310	.	-	0	ID=g21343.t1.start1;Parent=g21343.t1;
OY813002.1_Germaria_angustata_genome_assembly,_chromosome:_5	AUGUSTUS	gene	42341460	42341660	.	+	.	ID=g21344;
OY813002.1_Germaria_angustata_genome_assembly,_chromosome:_5	AUGUSTUS	mRNA	42341460	42341660	1	+	.	ID=g21344.t1;Parent=g21344;
OY813002.1_Germaria_angustata_genome_assembly,_chromosome:_5	AUGUSTUS	start_codon	42341460	42341462	.	+	0	ID=g21344.t1.start1;Parent=g21344.t1;
OY813002.1_Germaria_angustata_genome_assembly,_chromosome:_5	AUGUSTUS	CDS	42341460	42341660	1	+	0	ID=g21344.t1.CDS1;Parent=g21344.t1;
OY813002.1_Germaria_angustata_genome_assembly,_chromosome:_5	AUGUSTUS	exon	42341460	42341660	.	+	.	ID=g21344.t1.exon1;Parent=g21344.t1;
OY813002.1_Germaria_angustata_genome_assembly,_chromosome:_5	AUGUSTUS	stop_codon	42341658	42341660	.	+	0	ID=g21344.t1.stop1;Parent=g21344.t1;
OY813002.1_Germaria_angustata_genome_assembly,_chromosome:_5	AUGUSTUS	gene	42343094	42345635	.	+	.	ID=g21345;
OY813002.1_Germaria_angustata_genome_assembly,_chromosome:_5	AUGUSTUS	mRNA	42343094	42345635	0.33	+	.	ID=g21345.t1;Parent=g21345;
OY813002.1_Germaria_angustata_genome_assembly,_chromosome:_5	AUGUSTUS	start_codon	42343094	42343096	.	+	0	ID=g21345.t1.start1;Parent=g21345.t1;
OY813002.1_Germaria_angustata_genome_assembly,_chromosome:_5	AUGUSTUS	CDS	42343094	42343699	0.7	+	0	ID=g21345.t1.CDS1;Parent=g21345.t1;
OY813002.1_Germaria_angustata_genome_assembly,_chromosome:_5	AUGUSTUS	exon	42343094	42343699	.	+	.	ID=g21345.t1.exon1;Parent=g21345.t1;
OY813002.1_Germaria_angustata_genome_assembly,_chromosome:_5	AUGUSTUS	intron	42343700	42345593	0.36	+	.	ID=g21345.t1.intron1;Parent=g21345.t1;
OY813002.1_Germaria_angustata_genome_assembly,_chromosome:_5	AUGUSTUS	CDS	42345594	42345635	0.39	+	0	ID=g21345.t1.CDS2;Parent=g21345.t1;
OY813002.1_Germaria_angustata_genome_assembly,_chromosome:_5	AUGUSTUS	exon	42345594	42345635	.	+	.	ID=g21345.t1.exon2;Parent=g21345.t1;
OY813002.1_Germaria_angustata_genome_assembly,_chromosome:_5	AUGUSTUS	stop_codon	42345633	42345635	.	+	0	ID=g21345.t1.stop1;Parent=g21345.t1;
OY813002.1_Germaria_angustata_genome_assembly,_chromosome:_5	AUGUSTUS	gene	42370015	42395757	.	+	.	ID=g21346;
OY813002.1_Germaria_angustata_genome_assembly,_chromosome:_5	AUGUSTUS	mRNA	42370015	42395757	0.14	+	.	ID=g21346.t1;Parent=g21346;
OY813002.1_Germaria_angustata_genome_assembly,_chromosome:_5	AUGUSTUS	start_codon	42370015	42370017	.	+	0	ID=g21346.t1.start1;Parent=g21346.t1;
OY813002.1_Germaria_angustata_genome_assembly,_chromosome:_5	AUGUSTUS	CDS	42370015	42370163	0.49	+	0	ID=g21346.t1.CDS1;Parent=g21346.t1;
OY813002.1_Germaria_angustata_genome_assembly,_chromosome:_5	AUGUSTUS	exon	42370015	42370163	.	+	.	ID=g21346.t1.exon1;Parent=g21346.t1;
OY813002.1_Germaria_angustata_genome_assembly,_chromosome:_5	AUGUSTUS	intron	42370164	42383634	0.9	+	.	ID=g21346.t1.intron1;Parent=g21346.t1;
OY813002.1_Germaria_angustata_genome_assembly,_chromosome:_5	AUGUSTUS	CDS	42383635	42384254	0.93	+	1	ID=g21346.t1.CDS2;Parent=g21346.t1;
OY813002.1_Germaria_angustata_genome_assembly,_chromosome:_5	AUGUSTUS	exon	42383635	42384254	.	+	.	ID=g21346.t1.exon2;Parent=g21346.t1;
OY813002.1_Germaria_angustata_genome_assembly,_chromosome:_5	AUGUSTUS	intron	42384255	42384345	1	+	.	ID=g21346.t1.intron2;Parent=g21346.t1;
OY813002.1_Germaria_angustata_genome_assembly,_chromosome:_5	AUGUSTUS	CDS	42384346	42384555	0.92	+	2	ID=g21346.t1.CDS3;Parent=g21346.t1;
OY813002.1_Germaria_angustata_genome_assembly,_chromosome:_5	AUGUSTUS	exon	42384346	42384555	.	+	.	ID=g21346.t1.exon3;Parent=g21346.t1;
OY813002.1_Germaria_angustata_genome_assembly,_chromosome:_5	AUGUSTUS	intron	42384556	42385671	0.8	+	.	ID=g21346.t1.intron3;Parent=g21346.t1;
OY813002.1_Germaria_angustata_genome_assembly,_chromosome:_5	AUGUSTUS	CDS	42385672	42385796	0.78	+	2	ID=g21346.t1.CDS4;Parent=g21346.t1;
OY813002.1_Germaria_angustata_genome_assembly,_chromosome:_5	AUGUSTUS	exon	42385672	42385796	.	+	.	ID=g21346.t1.exon4;Parent=g21346.t1;
OY813002.1_Germaria_angustata_genome_assembly,_chromosome:_5	AUGUSTUS	intron	42385797	42395427	0.37	+	.	ID=g21346.t1.intron4;Parent=g21346.t1;
OY813002.1_Germaria_angustata_genome_assembly,_chromosome:_5	AUGUSTUS	CDS	42395428	42395757	0.41	+	0	ID=g21346.t1.CDS5;Parent=g21346.t1;
OY813002.1_Germaria_angustata_genome_assembly,_chromosome:_5	AUGUSTUS	exon	42395428	42395757	.	+	.	ID=g21346.t1.exon5;Parent=g21346.t1;
OY813002.1_Germaria_angustata_genome_assembly,_chromosome:_5	AUGUSTUS	stop_codon	42395755	42395757	.	+	0	ID=g21346.t1.stop1;Parent=g21346.t1;
OY813002.1_Germaria_angustata_genome_assembly,_chromosome:_5	AUGUSTUS	gene	42405361	42405807	.	-	.	ID=g21347;
OY813002.1_Germaria_angustata_genome_assembly,_chromosome:_5	AUGUSTUS	mRNA	42405361	42405807	1	-	.	ID=g21347.t1;Parent=g21347;
OY813002.1_Germaria_angustata_genome_assembly,_chromosome:_5	AUGUSTUS	stop_codon	42405361	42405363	.	-	0	ID=g21347.t1.stop1;Parent=g21347.t1;
OY813002.1_Germaria_angustata_genome_assembly,_chromosome:_5	AUGUSTUS	CDS	42405361	42405807	1	-	0	ID=g21347.t1.CDS1;Parent=g21347.t1;
OY813002.1_Germaria_angustata_genome_assembly,_chromosome:_5	AUGUSTUS	exon	42405361	42405807	.	-	.	ID=g21347.t1.exon1;Parent=g21347.t1;
OY813002.1_Germaria_angustata_genome_assembly,_chromosome:_5	AUGUSTUS	start_codon	42405805	42405807	.	-	0	ID=g21347.t1.start1;Parent=g21347.t1;
OY813002.1_Germaria_angustata_genome_assembly,_chromosome:_5	AUGUSTUS	gene	42418462	42418791	.	+	.	ID=g21348;
OY813002.1_Germaria_angustata_genome_assembly,_chromosome:_5	AUGUSTUS	mRNA	42418462	42418791	0.48	+	.	ID=g21348.t1;Parent=g21348;
OY813002.1_Germaria_angustata_genome_assembly,_chromosome:_5	AUGUSTUS	start_codon	42418462	42418464	.	+	0	ID=g21348.t1.start1;Parent=g21348.t1;
OY813002.1_Germaria_angustata_genome_assembly,_chromosome:_5	AUGUSTUS	CDS	42418462	42418791	0.48	+	0	ID=g21348.t1.CDS1;Parent=g21348.t1;
OY813002.1_Germaria_angustata_genome_assembly,_chromosome:_5	AUGUSTUS	exon	42418462	42418791	.	+	.	ID=g21348.t1.exon1;Parent=g21348.t1;
OY813002.1_Germaria_angustata_genome_assembly,_chromosome:_5	AUGUSTUS	stop_codon	42418789	42418791	.	+	0	ID=g21348.t1.stop1;Parent=g21348.t1;
OY813002.1_Germaria_angustata_genome_assembly,_chromosome:_5	AUGUSTUS	gene	42418822	42419283	.	+	.	ID=g21349;
OY813002.1_Germaria_angustata_genome_assembly,_chromosome:_5	AUGUSTUS	mRNA	42418822	42419283	0.99	+	.	ID=g21349.t1;Parent=g21349;
OY813002.1_Germaria_angustata_genome_assembly,_chromosome:_5	AUGUSTUS	start_codon	42418822	42418824	.	+	0	ID=g21349.t1.start1;Parent=g21349.t1;
OY813002.1_Germaria_angustata_genome_assembly,_chromosome:_5	AUGUSTUS	CDS	42418822	42419283	0.99	+	0	ID=g21349.t1.CDS1;Parent=g21349.t1;
OY813002.1_Germaria_angustata_genome_assembly,_chromosome:_5	AUGUSTUS	exon	42418822	42419283	.	+	.	ID=g21349.t1.exon1;Parent=g21349.t1;
OY813002.1_Germaria_angustata_genome_assembly,_chromosome:_5	AUGUSTUS	stop_codon	42419281	42419283	.	+	0	ID=g21349.t1.stop1;Parent=g21349.t1;
OY813002.1_Germaria_angustata_genome_assembly,_chromosome:_5	AUGUSTUS	gene	42421570	42422705	.	-	.	ID=g21350;
OY813002.1_Germaria_angustata_genome_assembly,_chromosome:_5	AUGUSTUS	mRNA	42421570	42422705	0.75	-	.	ID=g21350.t1;Parent=g21350;
OY813002.1_Germaria_angustata_genome_assembly,_chromosome:_5	AUGUSTUS	stop_codon	42421570	42421572	.	-	0	ID=g21350.t1.stop1;Parent=g21350.t1;
OY813002.1_Germaria_angustata_genome_assembly,_chromosome:_5	AUGUSTUS	CDS	42421570	42422077	1	-	1	ID=g21350.t1.CDS1;Parent=g21350.t1;
OY813002.1_Germaria_angustata_genome_assembly,_chromosome:_5	AUGUSTUS	exon	42421570	42422077	.	-	.	ID=g21350.t1.exon1;Parent=g21350.t1;
OY813002.1_Germaria_angustata_genome_assembly,_chromosome:_5	AUGUSTUS	intron	42422078	42422568	0.8	-	.	ID=g21350.t1.intron1;Parent=g21350.t1;
OY813002.1_Germaria_angustata_genome_assembly,_chromosome:_5	AUGUSTUS	CDS	42422569	42422705	0.75	-	0	ID=g21350.t1.CDS2;Parent=g21350.t1;
OY813002.1_Germaria_angustata_genome_assembly,_chromosome:_5	AUGUSTUS	exon	42422569	42422705	.	-	.	ID=g21350.t1.exon2;Parent=g21350.t1;
OY813002.1_Germaria_angustata_genome_assembly,_chromosome:_5	AUGUSTUS	start_codon	42422703	42422705	.	-	0	ID=g21350.t1.start1;Parent=g21350.t1;
OY813002.1_Germaria_angustata_genome_assembly,_chromosome:_5	AUGUSTUS	gene	42449980	42450902	.	-	.	ID=g21351;
OY813002.1_Germaria_angustata_genome_assembly,_chromosome:_5	AUGUSTUS	mRNA	42449980	42450902	0.93	-	.	ID=g21351.t1;Parent=g21351;
OY813002.1_Germaria_angustata_genome_assembly,_chromosome:_5	AUGUSTUS	stop_codon	42449980	42449982	.	-	0	ID=g21351.t1.stop1;Parent=g21351.t1;
OY813002.1_Germaria_angustata_genome_assembly,_chromosome:_5	AUGUSTUS	CDS	42449980	42450189	0.97	-	0	ID=g21351.t1.CDS1;Parent=g21351.t1;
OY813002.1_Germaria_angustata_genome_assembly,_chromosome:_5	AUGUSTUS	exon	42449980	42450189	.	-	.	ID=g21351.t1.exon1;Parent=g21351.t1;
OY813002.1_Germaria_angustata_genome_assembly,_chromosome:_5	AUGUSTUS	intron	42450190	42450242	0.93	-	.	ID=g21351.t1.intron1;Parent=g21351.t1;
OY813002.1_Germaria_angustata_genome_assembly,_chromosome:_5	AUGUSTUS	CDS	42450243	42450902	0.93	-	0	ID=g21351.t1.CDS2;Parent=g21351.t1;
OY813002.1_Germaria_angustata_genome_assembly,_chromosome:_5	AUGUSTUS	exon	42450243	42450902	.	-	.	ID=g21351.t1.exon2;Parent=g21351.t1;
OY813002.1_Germaria_angustata_genome_assembly,_chromosome:_5	AUGUSTUS	start_codon	42450900	42450902	.	-	0	ID=g21351.t1.start1;Parent=g21351.t1;
OY813002.1_Germaria_angustata_genome_assembly,_chromosome:_5	AUGUSTUS	gene	42452705	42453865	.	-	.	ID=g21352;
OY813002.1_Germaria_angustata_genome_assembly,_chromosome:_5	AUGUSTUS	mRNA	42452705	42453865	0.61	-	.	ID=g21352.t1;Parent=g21352;
OY813002.1_Germaria_angustata_genome_assembly,_chromosome:_5	AUGUSTUS	stop_codon	42452705	42452707	.	-	0	ID=g21352.t1.stop1;Parent=g21352.t1;
OY813002.1_Germaria_angustata_genome_assembly,_chromosome:_5	AUGUSTUS	CDS	42452705	42452803	0.7	-	0	ID=g21352.t1.CDS1;Parent=g21352.t1;
OY813002.1_Germaria_angustata_genome_assembly,_chromosome:_5	AUGUSTUS	exon	42452705	42452803	.	-	.	ID=g21352.t1.exon1;Parent=g21352.t1;
OY813002.1_Germaria_angustata_genome_assembly,_chromosome:_5	AUGUSTUS	intron	42452804	42452870	0.7	-	.	ID=g21352.t1.intron1;Parent=g21352.t1;
OY813002.1_Germaria_angustata_genome_assembly,_chromosome:_5	AUGUSTUS	CDS	42452871	42453152	0.7	-	0	ID=g21352.t1.CDS2;Parent=g21352.t1;
OY813002.1_Germaria_angustata_genome_assembly,_chromosome:_5	AUGUSTUS	exon	42452871	42453152	.	-	.	ID=g21352.t1.exon2;Parent=g21352.t1;
OY813002.1_Germaria_angustata_genome_assembly,_chromosome:_5	AUGUSTUS	intron	42453153	42453205	0.75	-	.	ID=g21352.t1.intron2;Parent=g21352.t1;
OY813002.1_Germaria_angustata_genome_assembly,_chromosome:_5	AUGUSTUS	CDS	42453206	42453865	0.76	-	0	ID=g21352.t1.CDS3;Parent=g21352.t1;
OY813002.1_Germaria_angustata_genome_assembly,_chromosome:_5	AUGUSTUS	exon	42453206	42453865	.	-	.	ID=g21352.t1.exon3;Parent=g21352.t1;
OY813002.1_Germaria_angustata_genome_assembly,_chromosome:_5	AUGUSTUS	start_codon	42453863	42453865	.	-	0	ID=g21352.t1.start1;Parent=g21352.t1;
OY813002.1_Germaria_angustata_genome_assembly,_chromosome:_5	AUGUSTUS	gene	42457727	42458976	.	+	.	ID=g21353;
OY813002.1_Germaria_angustata_genome_assembly,_chromosome:_5	AUGUSTUS	mRNA	42457727	42458976	1	+	.	ID=g21353.t1;Parent=g21353;
OY813002.1_Germaria_angustata_genome_assembly,_chromosome:_5	AUGUSTUS	start_codon	42457727	42457729	.	+	0	ID=g21353.t1.start1;Parent=g21353.t1;
OY813002.1_Germaria_angustata_genome_assembly,_chromosome:_5	AUGUSTUS	CDS	42457727	42457757	1	+	0	ID=g21353.t1.CDS1;Parent=g21353.t1;
OY813002.1_Germaria_angustata_genome_assembly,_chromosome:_5	AUGUSTUS	exon	42457727	42457757	.	+	.	ID=g21353.t1.exon1;Parent=g21353.t1;
OY813002.1_Germaria_angustata_genome_assembly,_chromosome:_5	AUGUSTUS	intron	42457758	42457822	1	+	.	ID=g21353.t1.intron1;Parent=g21353.t1;
OY813002.1_Germaria_angustata_genome_assembly,_chromosome:_5	AUGUSTUS	CDS	42457823	42458976	1	+	2	ID=g21353.t1.CDS2;Parent=g21353.t1;
OY813002.1_Germaria_angustata_genome_assembly,_chromosome:_5	AUGUSTUS	exon	42457823	42458976	.	+	.	ID=g21353.t1.exon2;Parent=g21353.t1;
OY813002.1_Germaria_angustata_genome_assembly,_chromosome:_5	AUGUSTUS	stop_codon	42458974	42458976	.	+	0	ID=g21353.t1.stop1;Parent=g21353.t1;
OY813002.1_Germaria_angustata_genome_assembly,_chromosome:_5	AUGUSTUS	gene	42459609	42461017	.	-	.	ID=g21354;
OY813002.1_Germaria_angustata_genome_assembly,_chromosome:_5	AUGUSTUS	mRNA	42459609	42461017	0.8	-	.	ID=g21354.t1;Parent=g21354;
OY813002.1_Germaria_angustata_genome_assembly,_chromosome:_5	AUGUSTUS	stop_codon	42459609	42459611	.	-	0	ID=g21354.t1.stop1;Parent=g21354.t1;
OY813002.1_Germaria_angustata_genome_assembly,_chromosome:_5	AUGUSTUS	CDS	42459609	42460373	0.91	-	0	ID=g21354.t1.CDS1;Parent=g21354.t1;
OY813002.1_Germaria_angustata_genome_assembly,_chromosome:_5	AUGUSTUS	exon	42459609	42460373	.	-	.	ID=g21354.t1.exon1;Parent=g21354.t1;
OY813002.1_Germaria_angustata_genome_assembly,_chromosome:_5	AUGUSTUS	intron	42460374	42460426	0.8	-	.	ID=g21354.t1.intron1;Parent=g21354.t1;
OY813002.1_Germaria_angustata_genome_assembly,_chromosome:_5	AUGUSTUS	CDS	42460427	42461017	0.84	-	0	ID=g21354.t1.CDS2;Parent=g21354.t1;
OY813002.1_Germaria_angustata_genome_assembly,_chromosome:_5	AUGUSTUS	exon	42460427	42461017	.	-	.	ID=g21354.t1.exon2;Parent=g21354.t1;
OY813002.1_Germaria_angustata_genome_assembly,_chromosome:_5	AUGUSTUS	start_codon	42461015	42461017	.	-	0	ID=g21354.t1.start1;Parent=g21354.t1;
OY813002.1_Germaria_angustata_genome_assembly,_chromosome:_5	AUGUSTUS	gene	42521293	42522831	.	+	.	ID=g21355;
OY813002.1_Germaria_angustata_genome_assembly,_chromosome:_5	AUGUSTUS	mRNA	42521293	42522831	1	+	.	ID=g21355.t1;Parent=g21355;
OY813002.1_Germaria_angustata_genome_assembly,_chromosome:_5	AUGUSTUS	start_codon	42521293	42521295	.	+	0	ID=g21355.t1.start1;Parent=g21355.t1;
OY813002.1_Germaria_angustata_genome_assembly,_chromosome:_5	AUGUSTUS	CDS	42521293	42522831	1	+	0	ID=g21355.t1.CDS1;Parent=g21355.t1;
OY813002.1_Germaria_angustata_genome_assembly,_chromosome:_5	AUGUSTUS	exon	42521293	42522831	.	+	.	ID=g21355.t1.exon1;Parent=g21355.t1;
OY813002.1_Germaria_angustata_genome_assembly,_chromosome:_5	AUGUSTUS	stop_codon	42522829	42522831	.	+	0	ID=g21355.t1.stop1;Parent=g21355.t1;
OY813002.1_Germaria_angustata_genome_assembly,_chromosome:_5	AUGUSTUS	gene	42541244	42543272	.	-	.	ID=g21356;
OY813002.1_Germaria_angustata_genome_assembly,_chromosome:_5	AUGUSTUS	mRNA	42541244	42543272	.	-	.	ID=g21356.t1;Parent=g21356;
OY813002.1_Germaria_angustata_genome_assembly,_chromosome:_5	AUGUSTUS	stop_codon	42541244	42541246	.	-	0	ID=g21356.t1.stop1;Parent=g21356.t1;
OY813002.1_Germaria_angustata_genome_assembly,_chromosome:_5	AUGUSTUS	CDS	42541244	42541267	0.01	-	0	ID=g21356.t1.CDS1;Parent=g21356.t1;
OY813002.1_Germaria_angustata_genome_assembly,_chromosome:_5	AUGUSTUS	exon	42541244	42541267	.	-	.	ID=g21356.t1.exon1;Parent=g21356.t1;
OY813002.1_Germaria_angustata_genome_assembly,_chromosome:_5	AUGUSTUS	intron	42541268	42542978	.	-	.	ID=g21356.t1.intron1;Parent=g21356.t1;
OY813002.1_Germaria_angustata_genome_assembly,_chromosome:_5	AUGUSTUS	CDS	42542979	42543272	0.08	-	0	ID=g21356.t1.CDS2;Parent=g21356.t1;
OY813002.1_Germaria_angustata_genome_assembly,_chromosome:_5	AUGUSTUS	exon	42542979	42543272	.	-	.	ID=g21356.t1.exon2;Parent=g21356.t1;
OY813002.1_Germaria_angustata_genome_assembly,_chromosome:_5	AUGUSTUS	start_codon	42543270	42543272	.	-	0	ID=g21356.t1.start1;Parent=g21356.t1;
OY813002.1_Germaria_angustata_genome_assembly,_chromosome:_5	AUGUSTUS	gene	42549155	42549815	.	+	.	ID=g21357;
OY813002.1_Germaria_angustata_genome_assembly,_chromosome:_5	AUGUSTUS	mRNA	42549155	42549815	0.56	+	.	ID=g21357.t1;Parent=g21357;
OY813002.1_Germaria_angustata_genome_assembly,_chromosome:_5	AUGUSTUS	start_codon	42549155	42549157	.	+	0	ID=g21357.t1.start1;Parent=g21357.t1;
OY813002.1_Germaria_angustata_genome_assembly,_chromosome:_5	AUGUSTUS	CDS	42549155	42549468	0.6	+	0	ID=g21357.t1.CDS1;Parent=g21357.t1;
OY813002.1_Germaria_angustata_genome_assembly,_chromosome:_5	AUGUSTUS	exon	42549155	42549468	.	+	.	ID=g21357.t1.exon1;Parent=g21357.t1;
OY813002.1_Germaria_angustata_genome_assembly,_chromosome:_5	AUGUSTUS	intron	42549469	42549772	0.56	+	.	ID=g21357.t1.intron1;Parent=g21357.t1;
OY813002.1_Germaria_angustata_genome_assembly,_chromosome:_5	AUGUSTUS	CDS	42549773	42549815	0.59	+	1	ID=g21357.t1.CDS2;Parent=g21357.t1;
OY813002.1_Germaria_angustata_genome_assembly,_chromosome:_5	AUGUSTUS	exon	42549773	42549815	.	+	.	ID=g21357.t1.exon2;Parent=g21357.t1;
OY813002.1_Germaria_angustata_genome_assembly,_chromosome:_5	AUGUSTUS	stop_codon	42549813	42549815	.	+	0	ID=g21357.t1.stop1;Parent=g21357.t1;
OY813002.1_Germaria_angustata_genome_assembly,_chromosome:_5	AUGUSTUS	mRNA	42549155	42549541	0.47	+	.	ID=g21357.t2;Parent=g21357;
OY813002.1_Germaria_angustata_genome_assembly,_chromosome:_5	AUGUSTUS	start_codon	42549155	42549157	.	+	0	ID=g21357.t2.start1;Parent=g21357.t2;
OY813002.1_Germaria_angustata_genome_assembly,_chromosome:_5	AUGUSTUS	CDS	42549155	42549541	0.47	+	0	ID=g21357.t2.CDS1;Parent=g21357.t2;
OY813002.1_Germaria_angustata_genome_assembly,_chromosome:_5	AUGUSTUS	exon	42549155	42549541	.	+	.	ID=g21357.t2.exon1;Parent=g21357.t2;
OY813002.1_Germaria_angustata_genome_assembly,_chromosome:_5	AUGUSTUS	stop_codon	42549539	42549541	.	+	0	ID=g21357.t2.stop1;Parent=g21357.t2;
OY813002.1_Germaria_angustata_genome_assembly,_chromosome:_5	AUGUSTUS	gene	42551638	42557713	.	-	.	ID=g21358;
OY813002.1_Germaria_angustata_genome_assembly,_chromosome:_5	AUGUSTUS	mRNA	42551638	42557713	0.34	-	.	ID=g21358.t1;Parent=g21358;
OY813002.1_Germaria_angustata_genome_assembly,_chromosome:_5	AUGUSTUS	stop_codon	42551638	42551640	.	-	0	ID=g21358.t1.stop1;Parent=g21358.t1;
OY813002.1_Germaria_angustata_genome_assembly,_chromosome:_5	AUGUSTUS	CDS	42551638	42551826	0.98	-	0	ID=g21358.t1.CDS1;Parent=g21358.t1;
OY813002.1_Germaria_angustata_genome_assembly,_chromosome:_5	AUGUSTUS	exon	42551638	42551826	.	-	.	ID=g21358.t1.exon1;Parent=g21358.t1;
OY813002.1_Germaria_angustata_genome_assembly,_chromosome:_5	AUGUSTUS	intron	42551827	42554612	0.98	-	.	ID=g21358.t1.intron1;Parent=g21358.t1;
OY813002.1_Germaria_angustata_genome_assembly,_chromosome:_5	AUGUSTUS	CDS	42554613	42557041	0.75	-	2	ID=g21358.t1.CDS2;Parent=g21358.t1;
OY813002.1_Germaria_angustata_genome_assembly,_chromosome:_5	AUGUSTUS	exon	42554613	42557041	.	-	.	ID=g21358.t1.exon2;Parent=g21358.t1;
OY813002.1_Germaria_angustata_genome_assembly,_chromosome:_5	AUGUSTUS	intron	42557042	42557085	0.44	-	.	ID=g21358.t1.intron2;Parent=g21358.t1;
OY813002.1_Germaria_angustata_genome_assembly,_chromosome:_5	AUGUSTUS	CDS	42557086	42557713	0.48	-	0	ID=g21358.t1.CDS3;Parent=g21358.t1;
OY813002.1_Germaria_angustata_genome_assembly,_chromosome:_5	AUGUSTUS	exon	42557086	42557713	.	-	.	ID=g21358.t1.exon3;Parent=g21358.t1;
OY813002.1_Germaria_angustata_genome_assembly,_chromosome:_5	AUGUSTUS	start_codon	42557711	42557713	.	-	0	ID=g21358.t1.start1;Parent=g21358.t1;
OY813002.1_Germaria_angustata_genome_assembly,_chromosome:_5	AUGUSTUS	mRNA	42551638	42557713	0.98	-	.	ID=g21358.t2;Parent=g21358;
OY813002.1_Germaria_angustata_genome_assembly,_chromosome:_5	AUGUSTUS	stop_codon	42551638	42551640	.	-	0	ID=g21358.t2.stop1;Parent=g21358.t2;
OY813002.1_Germaria_angustata_genome_assembly,_chromosome:_5	AUGUSTUS	CDS	42551638	42551826	0.98	-	0	ID=g21358.t2.CDS1;Parent=g21358.t2;
OY813002.1_Germaria_angustata_genome_assembly,_chromosome:_5	AUGUSTUS	exon	42551638	42551826	.	-	.	ID=g21358.t2.exon1;Parent=g21358.t2;
OY813002.1_Germaria_angustata_genome_assembly,_chromosome:_5	AUGUSTUS	intron	42551827	42554612	0.98	-	.	ID=g21358.t2.intron1;Parent=g21358.t2;
OY813002.1_Germaria_angustata_genome_assembly,_chromosome:_5	AUGUSTUS	CDS	42554613	42554897	0.98	-	0	ID=g21358.t2.CDS2;Parent=g21358.t2;
OY813002.1_Germaria_angustata_genome_assembly,_chromosome:_5	AUGUSTUS	exon	42554613	42554897	.	-	.	ID=g21358.t2.exon2;Parent=g21358.t2;
OY813002.1_Germaria_angustata_genome_assembly,_chromosome:_5	AUGUSTUS	intron	42554898	42557542	1	-	.	ID=g21358.t2.intron2;Parent=g21358.t2;
OY813002.1_Germaria_angustata_genome_assembly,_chromosome:_5	AUGUSTUS	CDS	42557543	42557713	1	-	0	ID=g21358.t2.CDS3;Parent=g21358.t2;
OY813002.1_Germaria_angustata_genome_assembly,_chromosome:_5	AUGUSTUS	exon	42557543	42557713	.	-	.	ID=g21358.t2.exon3;Parent=g21358.t2;
OY813002.1_Germaria_angustata_genome_assembly,_chromosome:_5	AUGUSTUS	start_codon	42557711	42557713	.	-	0	ID=g21358.t2.start1;Parent=g21358.t2;
OY813002.1_Germaria_angustata_genome_assembly,_chromosome:_5	AUGUSTUS	gene	42560960	42561620	.	+	.	ID=g21359;
OY813002.1_Germaria_angustata_genome_assembly,_chromosome:_5	AUGUSTUS	mRNA	42560960	42561346	0.55	+	.	ID=g21359.t1;Parent=g21359;
OY813002.1_Germaria_angustata_genome_assembly,_chromosome:_5	AUGUSTUS	start_codon	42560960	42560962	.	+	0	ID=g21359.t1.start1;Parent=g21359.t1;
OY813002.1_Germaria_angustata_genome_assembly,_chromosome:_5	AUGUSTUS	CDS	42560960	42561346	0.55	+	0	ID=g21359.t1.CDS1;Parent=g21359.t1;
OY813002.1_Germaria_angustata_genome_assembly,_chromosome:_5	AUGUSTUS	exon	42560960	42561346	.	+	.	ID=g21359.t1.exon1;Parent=g21359.t1;
OY813002.1_Germaria_angustata_genome_assembly,_chromosome:_5	AUGUSTUS	stop_codon	42561344	42561346	.	+	0	ID=g21359.t1.stop1;Parent=g21359.t1;
OY813002.1_Germaria_angustata_genome_assembly,_chromosome:_5	AUGUSTUS	mRNA	42560960	42561620	0.5	+	.	ID=g21359.t2;Parent=g21359;
OY813002.1_Germaria_angustata_genome_assembly,_chromosome:_5	AUGUSTUS	start_codon	42560960	42560962	.	+	0	ID=g21359.t2.start1;Parent=g21359.t2;
OY813002.1_Germaria_angustata_genome_assembly,_chromosome:_5	AUGUSTUS	CDS	42560960	42561273	0.53	+	0	ID=g21359.t2.CDS1;Parent=g21359.t2;
OY813002.1_Germaria_angustata_genome_assembly,_chromosome:_5	AUGUSTUS	exon	42560960	42561273	.	+	.	ID=g21359.t2.exon1;Parent=g21359.t2;
OY813002.1_Germaria_angustata_genome_assembly,_chromosome:_5	AUGUSTUS	intron	42561274	42561577	0.5	+	.	ID=g21359.t2.intron1;Parent=g21359.t2;
OY813002.1_Germaria_angustata_genome_assembly,_chromosome:_5	AUGUSTUS	CDS	42561578	42561620	0.56	+	1	ID=g21359.t2.CDS2;Parent=g21359.t2;
OY813002.1_Germaria_angustata_genome_assembly,_chromosome:_5	AUGUSTUS	exon	42561578	42561620	.	+	.	ID=g21359.t2.exon2;Parent=g21359.t2;
OY813002.1_Germaria_angustata_genome_assembly,_chromosome:_5	AUGUSTUS	stop_codon	42561618	42561620	.	+	0	ID=g21359.t2.stop1;Parent=g21359.t2;
OY813002.1_Germaria_angustata_genome_assembly,_chromosome:_5	AUGUSTUS	gene	42601758	42602372	.	-	.	ID=g21360;
OY813002.1_Germaria_angustata_genome_assembly,_chromosome:_5	AUGUSTUS	mRNA	42601758	42602372	1	-	.	ID=g21360.t1;Parent=g21360;
OY813002.1_Germaria_angustata_genome_assembly,_chromosome:_5	AUGUSTUS	stop_codon	42601758	42601760	.	-	0	ID=g21360.t1.stop1;Parent=g21360.t1;
OY813002.1_Germaria_angustata_genome_assembly,_chromosome:_5	AUGUSTUS	CDS	42601758	42602372	1	-	0	ID=g21360.t1.CDS1;Parent=g21360.t1;
OY813002.1_Germaria_angustata_genome_assembly,_chromosome:_5	AUGUSTUS	exon	42601758	42602372	.	-	.	ID=g21360.t1.exon1;Parent=g21360.t1;
OY813002.1_Germaria_angustata_genome_assembly,_chromosome:_5	AUGUSTUS	start_codon	42602370	42602372	.	-	0	ID=g21360.t1.start1;Parent=g21360.t1;
OY813002.1_Germaria_angustata_genome_assembly,_chromosome:_5	AUGUSTUS	gene	42611175	42615041	.	-	.	ID=g21361;
OY813002.1_Germaria_angustata_genome_assembly,_chromosome:_5	AUGUSTUS	mRNA	42611175	42615041	1	-	.	ID=g21361.t1;Parent=g21361;
OY813002.1_Germaria_angustata_genome_assembly,_chromosome:_5	AUGUSTUS	stop_codon	42611175	42611177	.	-	0	ID=g21361.t1.stop1;Parent=g21361.t1;
OY813002.1_Germaria_angustata_genome_assembly,_chromosome:_5	AUGUSTUS	CDS	42611175	42615041	1	-	0	ID=g21361.t1.CDS1;Parent=g21361.t1;
OY813002.1_Germaria_angustata_genome_assembly,_chromosome:_5	AUGUSTUS	exon	42611175	42615041	.	-	.	ID=g21361.t1.exon1;Parent=g21361.t1;
OY813002.1_Germaria_angustata_genome_assembly,_chromosome:_5	AUGUSTUS	start_codon	42615039	42615041	.	-	0	ID=g21361.t1.start1;Parent=g21361.t1;
OY813002.1_Germaria_angustata_genome_assembly,_chromosome:_5	AUGUSTUS	gene	42612016	42615041	.	-	.	ID=g21362;
OY813002.1_Germaria_angustata_genome_assembly,_chromosome:_5	AUGUSTUS	mRNA	42612016	42615041	0.55	-	.	ID=g21362.t1;Parent=g21362;
OY813002.1_Germaria_angustata_genome_assembly,_chromosome:_5	AUGUSTUS	stop_codon	42612016	42612018	.	-	0	ID=g21362.t1.stop1;Parent=g21362.t1;
OY813002.1_Germaria_angustata_genome_assembly,_chromosome:_5	AUGUSTUS	CDS	42612016	42612051	0.56	-	0	ID=g21362.t1.CDS1;Parent=g21362.t1;
OY813002.1_Germaria_angustata_genome_assembly,_chromosome:_5	AUGUSTUS	exon	42612016	42612051	.	-	.	ID=g21362.t1.exon1;Parent=g21362.t1;
OY813002.1_Germaria_angustata_genome_assembly,_chromosome:_5	AUGUSTUS	intron	42612052	42612104	0.56	-	.	ID=g21362.t1.intron1;Parent=g21362.t1;
OY813002.1_Germaria_angustata_genome_assembly,_chromosome:_5	AUGUSTUS	CDS	42612105	42615041	0.55	-	0	ID=g21362.t1.CDS2;Parent=g21362.t1;
OY813002.1_Germaria_angustata_genome_assembly,_chromosome:_5	AUGUSTUS	exon	42612105	42615041	.	-	.	ID=g21362.t1.exon2;Parent=g21362.t1;
OY813002.1_Germaria_angustata_genome_assembly,_chromosome:_5	AUGUSTUS	start_codon	42615039	42615041	.	-	0	ID=g21362.t1.start1;Parent=g21362.t1;
OY813002.1_Germaria_angustata_genome_assembly,_chromosome:_5	AUGUSTUS	gene	42616330	42619481	.	+	.	ID=g21363;
OY813002.1_Germaria_angustata_genome_assembly,_chromosome:_5	AUGUSTUS	mRNA	42616330	42617998	0.52	+	.	ID=g21363.t1;Parent=g21363;
OY813002.1_Germaria_angustata_genome_assembly,_chromosome:_5	AUGUSTUS	start_codon	42616330	42616332	.	+	0	ID=g21363.t1.start1;Parent=g21363.t1;
OY813002.1_Germaria_angustata_genome_assembly,_chromosome:_5	AUGUSTUS	CDS	42616330	42616792	0.76	+	0	ID=g21363.t1.CDS1;Parent=g21363.t1;
OY813002.1_Germaria_angustata_genome_assembly,_chromosome:_5	AUGUSTUS	exon	42616330	42616792	.	+	.	ID=g21363.t1.exon1;Parent=g21363.t1;
OY813002.1_Germaria_angustata_genome_assembly,_chromosome:_5	AUGUSTUS	intron	42616793	42617452	0.79	+	.	ID=g21363.t1.intron1;Parent=g21363.t1;
OY813002.1_Germaria_angustata_genome_assembly,_chromosome:_5	AUGUSTUS	CDS	42617453	42617826	0.8	+	2	ID=g21363.t1.CDS2;Parent=g21363.t1;
OY813002.1_Germaria_angustata_genome_assembly,_chromosome:_5	AUGUSTUS	exon	42617453	42617826	.	+	.	ID=g21363.t1.exon2;Parent=g21363.t1;
OY813002.1_Germaria_angustata_genome_assembly,_chromosome:_5	AUGUSTUS	intron	42617827	42617938	0.75	+	.	ID=g21363.t1.intron2;Parent=g21363.t1;
OY813002.1_Germaria_angustata_genome_assembly,_chromosome:_5	AUGUSTUS	CDS	42617939	42617998	0.75	+	0	ID=g21363.t1.CDS3;Parent=g21363.t1;
OY813002.1_Germaria_angustata_genome_assembly,_chromosome:_5	AUGUSTUS	exon	42617939	42617998	.	+	.	ID=g21363.t1.exon3;Parent=g21363.t1;
OY813002.1_Germaria_angustata_genome_assembly,_chromosome:_5	AUGUSTUS	stop_codon	42617996	42617998	.	+	0	ID=g21363.t1.stop1;Parent=g21363.t1;
OY813002.1_Germaria_angustata_genome_assembly,_chromosome:_5	AUGUSTUS	mRNA	42616330	42619481	0.38	+	.	ID=g21363.t2;Parent=g21363;
OY813002.1_Germaria_angustata_genome_assembly,_chromosome:_5	AUGUSTUS	start_codon	42616330	42616332	.	+	0	ID=g21363.t2.start1;Parent=g21363.t2;
OY813002.1_Germaria_angustata_genome_assembly,_chromosome:_5	AUGUSTUS	CDS	42616330	42616792	0.82	+	0	ID=g21363.t2.CDS1;Parent=g21363.t2;
OY813002.1_Germaria_angustata_genome_assembly,_chromosome:_5	AUGUSTUS	exon	42616330	42616792	.	+	.	ID=g21363.t2.exon1;Parent=g21363.t2;
OY813002.1_Germaria_angustata_genome_assembly,_chromosome:_5	AUGUSTUS	intron	42616793	42617452	0.8	+	.	ID=g21363.t2.intron1;Parent=g21363.t2;
OY813002.1_Germaria_angustata_genome_assembly,_chromosome:_5	AUGUSTUS	CDS	42617453	42617896	0.52	+	2	ID=g21363.t2.CDS2;Parent=g21363.t2;
OY813002.1_Germaria_angustata_genome_assembly,_chromosome:_5	AUGUSTUS	exon	42617453	42617896	.	+	.	ID=g21363.t2.exon2;Parent=g21363.t2;
OY813002.1_Germaria_angustata_genome_assembly,_chromosome:_5	AUGUSTUS	intron	42617897	42619410	0.45	+	.	ID=g21363.t2.intron2;Parent=g21363.t2;
OY813002.1_Germaria_angustata_genome_assembly,_chromosome:_5	AUGUSTUS	CDS	42619411	42619481	0.78	+	2	ID=g21363.t2.CDS3;Parent=g21363.t2;
OY813002.1_Germaria_angustata_genome_assembly,_chromosome:_5	AUGUSTUS	exon	42619411	42619481	.	+	.	ID=g21363.t2.exon3;Parent=g21363.t2;
OY813002.1_Germaria_angustata_genome_assembly,_chromosome:_5	AUGUSTUS	stop_codon	42619479	42619481	.	+	0	ID=g21363.t2.stop1;Parent=g21363.t2;
OY813002.1_Germaria_angustata_genome_assembly,_chromosome:_5	AUGUSTUS	mRNA	42616330	42619481	0.4	+	.	ID=g21363.t3;Parent=g21363;
OY813002.1_Germaria_angustata_genome_assembly,_chromosome:_5	AUGUSTUS	start_codon	42616330	42616332	.	+	0	ID=g21363.t3.start1;Parent=g21363.t3;
OY813002.1_Germaria_angustata_genome_assembly,_chromosome:_5	AUGUSTUS	CDS	42616330	42618637	0.6	+	0	ID=g21363.t3.CDS1;Parent=g21363.t3;
OY813002.1_Germaria_angustata_genome_assembly,_chromosome:_5	AUGUSTUS	exon	42616330	42618637	.	+	.	ID=g21363.t3.exon1;Parent=g21363.t3;
OY813002.1_Germaria_angustata_genome_assembly,_chromosome:_5	AUGUSTUS	intron	42618638	42619410	0.42	+	.	ID=g21363.t3.intron1;Parent=g21363.t3;
OY813002.1_Germaria_angustata_genome_assembly,_chromosome:_5	AUGUSTUS	CDS	42619411	42619481	0.62	+	2	ID=g21363.t3.CDS2;Parent=g21363.t3;
OY813002.1_Germaria_angustata_genome_assembly,_chromosome:_5	AUGUSTUS	exon	42619411	42619481	.	+	.	ID=g21363.t3.exon2;Parent=g21363.t3;
OY813002.1_Germaria_angustata_genome_assembly,_chromosome:_5	AUGUSTUS	stop_codon	42619479	42619481	.	+	0	ID=g21363.t3.stop1;Parent=g21363.t3;
OY813002.1_Germaria_angustata_genome_assembly,_chromosome:_5	AUGUSTUS	gene	42773158	42775135	.	+	.	ID=g21364;
OY813002.1_Germaria_angustata_genome_assembly,_chromosome:_5	AUGUSTUS	mRNA	42773158	42775135	0.43	+	.	ID=g21364.t1;Parent=g21364;
OY813002.1_Germaria_angustata_genome_assembly,_chromosome:_5	AUGUSTUS	start_codon	42773158	42773160	.	+	0	ID=g21364.t1.start1;Parent=g21364.t1;
OY813002.1_Germaria_angustata_genome_assembly,_chromosome:_5	AUGUSTUS	CDS	42773158	42773670	0.43	+	0	ID=g21364.t1.CDS1;Parent=g21364.t1;
OY813002.1_Germaria_angustata_genome_assembly,_chromosome:_5	AUGUSTUS	exon	42773158	42773670	.	+	.	ID=g21364.t1.exon1;Parent=g21364.t1;
OY813002.1_Germaria_angustata_genome_assembly,_chromosome:_5	AUGUSTUS	intron	42773671	42775039	0.74	+	.	ID=g21364.t1.intron1;Parent=g21364.t1;
OY813002.1_Germaria_angustata_genome_assembly,_chromosome:_5	AUGUSTUS	CDS	42775040	42775135	0.77	+	0	ID=g21364.t1.CDS2;Parent=g21364.t1;
OY813002.1_Germaria_angustata_genome_assembly,_chromosome:_5	AUGUSTUS	exon	42775040	42775135	.	+	.	ID=g21364.t1.exon2;Parent=g21364.t1;
OY813002.1_Germaria_angustata_genome_assembly,_chromosome:_5	AUGUSTUS	stop_codon	42775133	42775135	.	+	0	ID=g21364.t1.stop1;Parent=g21364.t1;
OY813002.1_Germaria_angustata_genome_assembly,_chromosome:_5	AUGUSTUS	mRNA	42773158	42774238	0.14	+	.	ID=g21364.t2;Parent=g21364;
OY813002.1_Germaria_angustata_genome_assembly,_chromosome:_5	AUGUSTUS	start_codon	42773158	42773160	.	+	0	ID=g21364.t2.start1;Parent=g21364.t2;
OY813002.1_Germaria_angustata_genome_assembly,_chromosome:_5	AUGUSTUS	CDS	42773158	42773728	0.18	+	0	ID=g21364.t2.CDS1;Parent=g21364.t2;
OY813002.1_Germaria_angustata_genome_assembly,_chromosome:_5	AUGUSTUS	exon	42773158	42773728	.	+	.	ID=g21364.t2.exon1;Parent=g21364.t2;
OY813002.1_Germaria_angustata_genome_assembly,_chromosome:_5	AUGUSTUS	intron	42773729	42774224	0.37	+	.	ID=g21364.t2.intron1;Parent=g21364.t2;
OY813002.1_Germaria_angustata_genome_assembly,_chromosome:_5	AUGUSTUS	CDS	42774225	42774238	0.51	+	2	ID=g21364.t2.CDS2;Parent=g21364.t2;
OY813002.1_Germaria_angustata_genome_assembly,_chromosome:_5	AUGUSTUS	exon	42774225	42774238	.	+	.	ID=g21364.t2.exon2;Parent=g21364.t2;
OY813002.1_Germaria_angustata_genome_assembly,_chromosome:_5	AUGUSTUS	stop_codon	42774236	42774238	.	+	0	ID=g21364.t2.stop1;Parent=g21364.t2;
OY813002.1_Germaria_angustata_genome_assembly,_chromosome:_5	AUGUSTUS	gene	42874032	42879789	.	-	.	ID=g21365;
OY813002.1_Germaria_angustata_genome_assembly,_chromosome:_5	AUGUSTUS	mRNA	42874032	42879789	0.18	-	.	ID=g21365.t1;Parent=g21365;
OY813002.1_Germaria_angustata_genome_assembly,_chromosome:_5	AUGUSTUS	stop_codon	42874032	42874034	.	-	0	ID=g21365.t1.stop1;Parent=g21365.t1;
OY813002.1_Germaria_angustata_genome_assembly,_chromosome:_5	AUGUSTUS	CDS	42874032	42874070	0.21	-	0	ID=g21365.t1.CDS1;Parent=g21365.t1;
OY813002.1_Germaria_angustata_genome_assembly,_chromosome:_5	AUGUSTUS	exon	42874032	42874070	.	-	.	ID=g21365.t1.exon1;Parent=g21365.t1;
OY813002.1_Germaria_angustata_genome_assembly,_chromosome:_5	AUGUSTUS	intron	42874071	42879420	0.18	-	.	ID=g21365.t1.intron1;Parent=g21365.t1;
OY813002.1_Germaria_angustata_genome_assembly,_chromosome:_5	AUGUSTUS	CDS	42879421	42879789	0.53	-	0	ID=g21365.t1.CDS2;Parent=g21365.t1;
OY813002.1_Germaria_angustata_genome_assembly,_chromosome:_5	AUGUSTUS	exon	42879421	42879789	.	-	.	ID=g21365.t1.exon2;Parent=g21365.t1;
OY813002.1_Germaria_angustata_genome_assembly,_chromosome:_5	AUGUSTUS	start_codon	42879787	42879789	.	-	0	ID=g21365.t1.start1;Parent=g21365.t1;
OY813002.1_Germaria_angustata_genome_assembly,_chromosome:_5	AUGUSTUS	gene	42883802	42884969	.	+	.	ID=g21366;
OY813002.1_Germaria_angustata_genome_assembly,_chromosome:_5	AUGUSTUS	mRNA	42883802	42884969	0.47	+	.	ID=g21366.t1;Parent=g21366;
OY813002.1_Germaria_angustata_genome_assembly,_chromosome:_5	AUGUSTUS	start_codon	42883802	42883804	.	+	0	ID=g21366.t1.start1;Parent=g21366.t1;
OY813002.1_Germaria_angustata_genome_assembly,_chromosome:_5	AUGUSTUS	CDS	42883802	42883973	0.73	+	0	ID=g21366.t1.CDS1;Parent=g21366.t1;
OY813002.1_Germaria_angustata_genome_assembly,_chromosome:_5	AUGUSTUS	exon	42883802	42883973	.	+	.	ID=g21366.t1.exon1;Parent=g21366.t1;
OY813002.1_Germaria_angustata_genome_assembly,_chromosome:_5	AUGUSTUS	intron	42883974	42884023	0.73	+	.	ID=g21366.t1.intron1;Parent=g21366.t1;
OY813002.1_Germaria_angustata_genome_assembly,_chromosome:_5	AUGUSTUS	CDS	42884024	42884585	0.48	+	2	ID=g21366.t1.CDS2;Parent=g21366.t1;
OY813002.1_Germaria_angustata_genome_assembly,_chromosome:_5	AUGUSTUS	exon	42884024	42884585	.	+	.	ID=g21366.t1.exon2;Parent=g21366.t1;
OY813002.1_Germaria_angustata_genome_assembly,_chromosome:_5	AUGUSTUS	intron	42884586	42884755	0.54	+	.	ID=g21366.t1.intron2;Parent=g21366.t1;
OY813002.1_Germaria_angustata_genome_assembly,_chromosome:_5	AUGUSTUS	CDS	42884756	42884969	0.58	+	1	ID=g21366.t1.CDS3;Parent=g21366.t1;
OY813002.1_Germaria_angustata_genome_assembly,_chromosome:_5	AUGUSTUS	exon	42884756	42884969	.	+	.	ID=g21366.t1.exon3;Parent=g21366.t1;
OY813002.1_Germaria_angustata_genome_assembly,_chromosome:_5	AUGUSTUS	stop_codon	42884967	42884969	.	+	0	ID=g21366.t1.stop1;Parent=g21366.t1;
OY813002.1_Germaria_angustata_genome_assembly,_chromosome:_5	AUGUSTUS	gene	42993820	42999296	.	+	.	ID=g21367;
OY813002.1_Germaria_angustata_genome_assembly,_chromosome:_5	AUGUSTUS	mRNA	42993820	42999296	0.16	+	.	ID=g21367.t1;Parent=g21367;
OY813002.1_Germaria_angustata_genome_assembly,_chromosome:_5	AUGUSTUS	start_codon	42993820	42993822	.	+	0	ID=g21367.t1.start1;Parent=g21367.t1;
OY813002.1_Germaria_angustata_genome_assembly,_chromosome:_5	AUGUSTUS	CDS	42993820	42994417	0.49	+	0	ID=g21367.t1.CDS1;Parent=g21367.t1;
OY813002.1_Germaria_angustata_genome_assembly,_chromosome:_5	AUGUSTUS	exon	42993820	42994417	.	+	.	ID=g21367.t1.exon1;Parent=g21367.t1;
OY813002.1_Germaria_angustata_genome_assembly,_chromosome:_5	AUGUSTUS	intron	42994418	42994530	0.49	+	.	ID=g21367.t1.intron1;Parent=g21367.t1;
OY813002.1_Germaria_angustata_genome_assembly,_chromosome:_5	AUGUSTUS	CDS	42994531	42996152	0.47	+	2	ID=g21367.t1.CDS2;Parent=g21367.t1;
OY813002.1_Germaria_angustata_genome_assembly,_chromosome:_5	AUGUSTUS	exon	42994531	42996152	.	+	.	ID=g21367.t1.exon2;Parent=g21367.t1;
OY813002.1_Germaria_angustata_genome_assembly,_chromosome:_5	AUGUSTUS	intron	42996153	42996223	0.95	+	.	ID=g21367.t1.intron2;Parent=g21367.t1;
OY813002.1_Germaria_angustata_genome_assembly,_chromosome:_5	AUGUSTUS	CDS	42996224	42996424	0.95	+	0	ID=g21367.t1.CDS3;Parent=g21367.t1;
OY813002.1_Germaria_angustata_genome_assembly,_chromosome:_5	AUGUSTUS	exon	42996224	42996424	.	+	.	ID=g21367.t1.exon3;Parent=g21367.t1;
OY813002.1_Germaria_angustata_genome_assembly,_chromosome:_5	AUGUSTUS	intron	42996425	42996683	0.93	+	.	ID=g21367.t1.intron3;Parent=g21367.t1;
OY813002.1_Germaria_angustata_genome_assembly,_chromosome:_5	AUGUSTUS	CDS	42996684	42997214	0.84	+	0	ID=g21367.t1.CDS4;Parent=g21367.t1;
OY813002.1_Germaria_angustata_genome_assembly,_chromosome:_5	AUGUSTUS	exon	42996684	42997214	.	+	.	ID=g21367.t1.exon4;Parent=g21367.t1;
OY813002.1_Germaria_angustata_genome_assembly,_chromosome:_5	AUGUSTUS	intron	42997215	42997271	0.57	+	.	ID=g21367.t1.intron4;Parent=g21367.t1;
OY813002.1_Germaria_angustata_genome_assembly,_chromosome:_5	AUGUSTUS	CDS	42997272	42998131	0.5	+	0	ID=g21367.t1.CDS5;Parent=g21367.t1;
OY813002.1_Germaria_angustata_genome_assembly,_chromosome:_5	AUGUSTUS	exon	42997272	42998131	.	+	.	ID=g21367.t1.exon5;Parent=g21367.t1;
OY813002.1_Germaria_angustata_genome_assembly,_chromosome:_5	AUGUSTUS	intron	42998132	42998290	0.88	+	.	ID=g21367.t1.intron5;Parent=g21367.t1;
OY813002.1_Germaria_angustata_genome_assembly,_chromosome:_5	AUGUSTUS	CDS	42998291	42999296	0.88	+	1	ID=g21367.t1.CDS6;Parent=g21367.t1;
OY813002.1_Germaria_angustata_genome_assembly,_chromosome:_5	AUGUSTUS	exon	42998291	42999296	.	+	.	ID=g21367.t1.exon6;Parent=g21367.t1;
OY813002.1_Germaria_angustata_genome_assembly,_chromosome:_5	AUGUSTUS	stop_codon	42999294	42999296	.	+	0	ID=g21367.t1.stop1;Parent=g21367.t1;
OY813002.1_Germaria_angustata_genome_assembly,_chromosome:_5	AUGUSTUS	mRNA	42993820	42994434	0.51	+	.	ID=g21367.t2;Parent=g21367;
OY813002.1_Germaria_angustata_genome_assembly,_chromosome:_5	AUGUSTUS	start_codon	42993820	42993822	.	+	0	ID=g21367.t2.start1;Parent=g21367.t2;
OY813002.1_Germaria_angustata_genome_assembly,_chromosome:_5	AUGUSTUS	CDS	42993820	42994434	0.51	+	0	ID=g21367.t2.CDS1;Parent=g21367.t2;
OY813002.1_Germaria_angustata_genome_assembly,_chromosome:_5	AUGUSTUS	exon	42993820	42994434	.	+	.	ID=g21367.t2.exon1;Parent=g21367.t2;
OY813002.1_Germaria_angustata_genome_assembly,_chromosome:_5	AUGUSTUS	stop_codon	42994432	42994434	.	+	0	ID=g21367.t2.stop1;Parent=g21367.t2;
OY813002.1_Germaria_angustata_genome_assembly,_chromosome:_5	AUGUSTUS	mRNA	42996329	42998252	0.35	+	.	ID=g21367.t3;Parent=g21367;
OY813002.1_Germaria_angustata_genome_assembly,_chromosome:_5	AUGUSTUS	start_codon	42996329	42996331	.	+	0	ID=g21367.t3.start1;Parent=g21367.t3;
OY813002.1_Germaria_angustata_genome_assembly,_chromosome:_5	AUGUSTUS	CDS	42996329	42996424	0.76	+	0	ID=g21367.t3.CDS1;Parent=g21367.t3;
OY813002.1_Germaria_angustata_genome_assembly,_chromosome:_5	AUGUSTUS	exon	42996329	42996424	.	+	.	ID=g21367.t3.exon1;Parent=g21367.t3;
OY813002.1_Germaria_angustata_genome_assembly,_chromosome:_5	AUGUSTUS	intron	42996425	42996683	0.72	+	.	ID=g21367.t3.intron1;Parent=g21367.t3;
OY813002.1_Germaria_angustata_genome_assembly,_chromosome:_5	AUGUSTUS	CDS	42996684	42997214	0.62	+	0	ID=g21367.t3.CDS2;Parent=g21367.t3;
OY813002.1_Germaria_angustata_genome_assembly,_chromosome:_5	AUGUSTUS	exon	42996684	42997214	.	+	.	ID=g21367.t3.exon2;Parent=g21367.t3;
OY813002.1_Germaria_angustata_genome_assembly,_chromosome:_5	AUGUSTUS	intron	42997215	42997271	0.52	+	.	ID=g21367.t3.intron2;Parent=g21367.t3;
OY813002.1_Germaria_angustata_genome_assembly,_chromosome:_5	AUGUSTUS	CDS	42997272	42998252	0.57	+	0	ID=g21367.t3.CDS3;Parent=g21367.t3;
OY813002.1_Germaria_angustata_genome_assembly,_chromosome:_5	AUGUSTUS	exon	42997272	42998252	.	+	.	ID=g21367.t3.exon3;Parent=g21367.t3;
OY813002.1_Germaria_angustata_genome_assembly,_chromosome:_5	AUGUSTUS	stop_codon	42998250	42998252	.	+	0	ID=g21367.t3.stop1;Parent=g21367.t3;
OY813002.1_Germaria_angustata_genome_assembly,_chromosome:_5	AUGUSTUS	gene	42998616	42999296	.	+	.	ID=g21368;
OY813002.1_Germaria_angustata_genome_assembly,_chromosome:_5	AUGUSTUS	mRNA	42998616	42999296	1	+	.	ID=g21368.t1;Parent=g21368;
OY813002.1_Germaria_angustata_genome_assembly,_chromosome:_5	AUGUSTUS	start_codon	42998616	42998618	.	+	0	ID=g21368.t1.start1;Parent=g21368.t1;
OY813002.1_Germaria_angustata_genome_assembly,_chromosome:_5	AUGUSTUS	CDS	42998616	42999296	1	+	0	ID=g21368.t1.CDS1;Parent=g21368.t1;
OY813002.1_Germaria_angustata_genome_assembly,_chromosome:_5	AUGUSTUS	exon	42998616	42999296	.	+	.	ID=g21368.t1.exon1;Parent=g21368.t1;
OY813002.1_Germaria_angustata_genome_assembly,_chromosome:_5	AUGUSTUS	stop_codon	42999294	42999296	.	+	0	ID=g21368.t1.stop1;Parent=g21368.t1;
OY813002.1_Germaria_angustata_genome_assembly,_chromosome:_5	AUGUSTUS	gene	43002468	43003163	.	+	.	ID=g21369;
OY813002.1_Germaria_angustata_genome_assembly,_chromosome:_5	AUGUSTUS	mRNA	43002468	43003163	0.74	+	.	ID=g21369.t1;Parent=g21369;
OY813002.1_Germaria_angustata_genome_assembly,_chromosome:_5	AUGUSTUS	start_codon	43002468	43002470	.	+	0	ID=g21369.t1.start1;Parent=g21369.t1;
OY813002.1_Germaria_angustata_genome_assembly,_chromosome:_5	AUGUSTUS	CDS	43002468	43002547	0.77	+	0	ID=g21369.t1.CDS1;Parent=g21369.t1;
OY813002.1_Germaria_angustata_genome_assembly,_chromosome:_5	AUGUSTUS	exon	43002468	43002547	.	+	.	ID=g21369.t1.exon1;Parent=g21369.t1;
OY813002.1_Germaria_angustata_genome_assembly,_chromosome:_5	AUGUSTUS	intron	43002548	43002748	0.77	+	.	ID=g21369.t1.intron1;Parent=g21369.t1;
OY813002.1_Germaria_angustata_genome_assembly,_chromosome:_5	AUGUSTUS	CDS	43002749	43003163	0.77	+	1	ID=g21369.t1.CDS2;Parent=g21369.t1;
OY813002.1_Germaria_angustata_genome_assembly,_chromosome:_5	AUGUSTUS	exon	43002749	43003163	.	+	.	ID=g21369.t1.exon2;Parent=g21369.t1;
OY813002.1_Germaria_angustata_genome_assembly,_chromosome:_5	AUGUSTUS	stop_codon	43003161	43003163	.	+	0	ID=g21369.t1.stop1;Parent=g21369.t1;
OY813002.1_Germaria_angustata_genome_assembly,_chromosome:_5	AUGUSTUS	gene	43003962	43004285	.	+	.	ID=g21370;
OY813002.1_Germaria_angustata_genome_assembly,_chromosome:_5	AUGUSTUS	mRNA	43003962	43004285	0.99	+	.	ID=g21370.t1;Parent=g21370;
OY813002.1_Germaria_angustata_genome_assembly,_chromosome:_5	AUGUSTUS	start_codon	43003962	43003964	.	+	0	ID=g21370.t1.start1;Parent=g21370.t1;
OY813002.1_Germaria_angustata_genome_assembly,_chromosome:_5	AUGUSTUS	CDS	43003962	43004285	0.99	+	0	ID=g21370.t1.CDS1;Parent=g21370.t1;
OY813002.1_Germaria_angustata_genome_assembly,_chromosome:_5	AUGUSTUS	exon	43003962	43004285	.	+	.	ID=g21370.t1.exon1;Parent=g21370.t1;
OY813002.1_Germaria_angustata_genome_assembly,_chromosome:_5	AUGUSTUS	stop_codon	43004283	43004285	.	+	0	ID=g21370.t1.stop1;Parent=g21370.t1;
OY813002.1_Germaria_angustata_genome_assembly,_chromosome:_5	AUGUSTUS	gene	43004535	43005320	.	+	.	ID=g21371;
OY813002.1_Germaria_angustata_genome_assembly,_chromosome:_5	AUGUSTUS	mRNA	43004535	43005320	1	+	.	ID=g21371.t1;Parent=g21371;
OY813002.1_Germaria_angustata_genome_assembly,_chromosome:_5	AUGUSTUS	start_codon	43004535	43004537	.	+	0	ID=g21371.t1.start1;Parent=g21371.t1;
OY813002.1_Germaria_angustata_genome_assembly,_chromosome:_5	AUGUSTUS	CDS	43004535	43005320	1	+	0	ID=g21371.t1.CDS1;Parent=g21371.t1;
OY813002.1_Germaria_angustata_genome_assembly,_chromosome:_5	AUGUSTUS	exon	43004535	43005320	.	+	.	ID=g21371.t1.exon1;Parent=g21371.t1;
OY813002.1_Germaria_angustata_genome_assembly,_chromosome:_5	AUGUSTUS	stop_codon	43005318	43005320	.	+	0	ID=g21371.t1.stop1;Parent=g21371.t1;
OY813002.1_Germaria_angustata_genome_assembly,_chromosome:_5	AUGUSTUS	gene	43018105	43023237	.	-	.	ID=g21372;
OY813002.1_Germaria_angustata_genome_assembly,_chromosome:_5	AUGUSTUS	mRNA	43018105	43023237	1	-	.	ID=g21372.t1;Parent=g21372;
OY813002.1_Germaria_angustata_genome_assembly,_chromosome:_5	AUGUSTUS	stop_codon	43018105	43018107	.	-	0	ID=g21372.t1.stop1;Parent=g21372.t1;
OY813002.1_Germaria_angustata_genome_assembly,_chromosome:_5	AUGUSTUS	CDS	43018105	43023237	1	-	0	ID=g21372.t1.CDS1;Parent=g21372.t1;
OY813002.1_Germaria_angustata_genome_assembly,_chromosome:_5	AUGUSTUS	exon	43018105	43023237	.	-	.	ID=g21372.t1.exon1;Parent=g21372.t1;
OY813002.1_Germaria_angustata_genome_assembly,_chromosome:_5	AUGUSTUS	start_codon	43023235	43023237	.	-	0	ID=g21372.t1.start1;Parent=g21372.t1;
OY813002.1_Germaria_angustata_genome_assembly,_chromosome:_5	AUGUSTUS	gene	43048766	43054215	.	+	.	ID=g21373;
OY813002.1_Germaria_angustata_genome_assembly,_chromosome:_5	AUGUSTUS	mRNA	43048766	43054215	0.86	+	.	ID=g21373.t1;Parent=g21373;
OY813002.1_Germaria_angustata_genome_assembly,_chromosome:_5	AUGUSTUS	start_codon	43048766	43048768	.	+	0	ID=g21373.t1.start1;Parent=g21373.t1;
OY813002.1_Germaria_angustata_genome_assembly,_chromosome:_5	AUGUSTUS	CDS	43048766	43049947	0.88	+	0	ID=g21373.t1.CDS1;Parent=g21373.t1;
OY813002.1_Germaria_angustata_genome_assembly,_chromosome:_5	AUGUSTUS	exon	43048766	43049947	.	+	.	ID=g21373.t1.exon1;Parent=g21373.t1;
OY813002.1_Germaria_angustata_genome_assembly,_chromosome:_5	AUGUSTUS	intron	43049948	43054047	0.86	+	.	ID=g21373.t1.intron1;Parent=g21373.t1;
OY813002.1_Germaria_angustata_genome_assembly,_chromosome:_5	AUGUSTUS	CDS	43054048	43054215	0.86	+	0	ID=g21373.t1.CDS2;Parent=g21373.t1;
OY813002.1_Germaria_angustata_genome_assembly,_chromosome:_5	AUGUSTUS	exon	43054048	43054215	.	+	.	ID=g21373.t1.exon2;Parent=g21373.t1;
OY813002.1_Germaria_angustata_genome_assembly,_chromosome:_5	AUGUSTUS	stop_codon	43054213	43054215	.	+	0	ID=g21373.t1.stop1;Parent=g21373.t1;
OY813002.1_Germaria_angustata_genome_assembly,_chromosome:_5	AUGUSTUS	gene	43060306	43060770	.	-	.	ID=g21374;
OY813002.1_Germaria_angustata_genome_assembly,_chromosome:_5	AUGUSTUS	mRNA	43060306	43060770	1	-	.	ID=g21374.t1;Parent=g21374;
OY813002.1_Germaria_angustata_genome_assembly,_chromosome:_5	AUGUSTUS	stop_codon	43060306	43060308	.	-	0	ID=g21374.t1.stop1;Parent=g21374.t1;
OY813002.1_Germaria_angustata_genome_assembly,_chromosome:_5	AUGUSTUS	CDS	43060306	43060770	1	-	0	ID=g21374.t1.CDS1;Parent=g21374.t1;
OY813002.1_Germaria_angustata_genome_assembly,_chromosome:_5	AUGUSTUS	exon	43060306	43060770	.	-	.	ID=g21374.t1.exon1;Parent=g21374.t1;
OY813002.1_Germaria_angustata_genome_assembly,_chromosome:_5	AUGUSTUS	start_codon	43060768	43060770	.	-	0	ID=g21374.t1.start1;Parent=g21374.t1;
OY813002.1_Germaria_angustata_genome_assembly,_chromosome:_5	AUGUSTUS	gene	43136751	43139851	.	-	.	ID=g21375;
OY813002.1_Germaria_angustata_genome_assembly,_chromosome:_5	AUGUSTUS	mRNA	43136751	43139851	0.11	-	.	ID=g21375.t1;Parent=g21375;
OY813002.1_Germaria_angustata_genome_assembly,_chromosome:_5	AUGUSTUS	stop_codon	43136751	43136753	.	-	0	ID=g21375.t1.stop1;Parent=g21375.t1;
OY813002.1_Germaria_angustata_genome_assembly,_chromosome:_5	AUGUSTUS	CDS	43136751	43136759	0.12	-	0	ID=g21375.t1.CDS1;Parent=g21375.t1;
OY813002.1_Germaria_angustata_genome_assembly,_chromosome:_5	AUGUSTUS	exon	43136751	43136759	.	-	.	ID=g21375.t1.exon1;Parent=g21375.t1;
OY813002.1_Germaria_angustata_genome_assembly,_chromosome:_5	AUGUSTUS	intron	43136760	43138780	0.11	-	.	ID=g21375.t1.intron1;Parent=g21375.t1;
OY813002.1_Germaria_angustata_genome_assembly,_chromosome:_5	AUGUSTUS	CDS	43138781	43139851	0.97	-	0	ID=g21375.t1.CDS2;Parent=g21375.t1;
OY813002.1_Germaria_angustata_genome_assembly,_chromosome:_5	AUGUSTUS	exon	43138781	43139851	.	-	.	ID=g21375.t1.exon2;Parent=g21375.t1;
OY813002.1_Germaria_angustata_genome_assembly,_chromosome:_5	AUGUSTUS	start_codon	43139849	43139851	.	-	0	ID=g21375.t1.start1;Parent=g21375.t1;
OY813002.1_Germaria_angustata_genome_assembly,_chromosome:_5	AUGUSTUS	gene	43148558	43151672	.	-	.	ID=g21376;
OY813002.1_Germaria_angustata_genome_assembly,_chromosome:_5	AUGUSTUS	mRNA	43148558	43151672	0.19	-	.	ID=g21376.t1;Parent=g21376;
OY813002.1_Germaria_angustata_genome_assembly,_chromosome:_5	AUGUSTUS	stop_codon	43148558	43148560	.	-	0	ID=g21376.t1.stop1;Parent=g21376.t1;
OY813002.1_Germaria_angustata_genome_assembly,_chromosome:_5	AUGUSTUS	CDS	43148558	43148566	0.19	-	0	ID=g21376.t1.CDS1;Parent=g21376.t1;
OY813002.1_Germaria_angustata_genome_assembly,_chromosome:_5	AUGUSTUS	exon	43148558	43148566	.	-	.	ID=g21376.t1.exon1;Parent=g21376.t1;
OY813002.1_Germaria_angustata_genome_assembly,_chromosome:_5	AUGUSTUS	intron	43148567	43150601	0.19	-	.	ID=g21376.t1.intron1;Parent=g21376.t1;
OY813002.1_Germaria_angustata_genome_assembly,_chromosome:_5	AUGUSTUS	CDS	43150602	43151038	1	-	2	ID=g21376.t1.CDS2;Parent=g21376.t1;
OY813002.1_Germaria_angustata_genome_assembly,_chromosome:_5	AUGUSTUS	exon	43150602	43151038	.	-	.	ID=g21376.t1.exon2;Parent=g21376.t1;
OY813002.1_Germaria_angustata_genome_assembly,_chromosome:_5	AUGUSTUS	intron	43151039	43151173	1	-	.	ID=g21376.t1.intron2;Parent=g21376.t1;
OY813002.1_Germaria_angustata_genome_assembly,_chromosome:_5	AUGUSTUS	CDS	43151174	43151672	1	-	0	ID=g21376.t1.CDS3;Parent=g21376.t1;
OY813002.1_Germaria_angustata_genome_assembly,_chromosome:_5	AUGUSTUS	exon	43151174	43151672	.	-	.	ID=g21376.t1.exon3;Parent=g21376.t1;
OY813002.1_Germaria_angustata_genome_assembly,_chromosome:_5	AUGUSTUS	start_codon	43151670	43151672	.	-	0	ID=g21376.t1.start1;Parent=g21376.t1;
OY813002.1_Germaria_angustata_genome_assembly,_chromosome:_5	AUGUSTUS	gene	43199673	43200545	.	-	.	ID=g21377;
OY813002.1_Germaria_angustata_genome_assembly,_chromosome:_5	AUGUSTUS	mRNA	43199673	43200545	0.6	-	.	ID=g21377.t1;Parent=g21377;
OY813002.1_Germaria_angustata_genome_assembly,_chromosome:_5	AUGUSTUS	stop_codon	43199673	43199675	.	-	0	ID=g21377.t1.stop1;Parent=g21377.t1;
OY813002.1_Germaria_angustata_genome_assembly,_chromosome:_5	AUGUSTUS	CDS	43199673	43200545	0.6	-	0	ID=g21377.t1.CDS1;Parent=g21377.t1;
OY813002.1_Germaria_angustata_genome_assembly,_chromosome:_5	AUGUSTUS	exon	43199673	43200545	.	-	.	ID=g21377.t1.exon1;Parent=g21377.t1;
OY813002.1_Germaria_angustata_genome_assembly,_chromosome:_5	AUGUSTUS	start_codon	43200543	43200545	.	-	0	ID=g21377.t1.start1;Parent=g21377.t1;
OY813002.1_Germaria_angustata_genome_assembly,_chromosome:_5	AUGUSTUS	gene	43201737	43202258	.	-	.	ID=g21378;
OY813002.1_Germaria_angustata_genome_assembly,_chromosome:_5	AUGUSTUS	mRNA	43201737	43202258	.	-	.	ID=g21378.t1;Parent=g21378;
OY813002.1_Germaria_angustata_genome_assembly,_chromosome:_5	AUGUSTUS	stop_codon	43201737	43201739	.	-	0	ID=g21378.t1.stop1;Parent=g21378.t1;
OY813002.1_Germaria_angustata_genome_assembly,_chromosome:_5	AUGUSTUS	CDS	43201737	43202031	0.98	-	1	ID=g21378.t1.CDS1;Parent=g21378.t1;
OY813002.1_Germaria_angustata_genome_assembly,_chromosome:_5	AUGUSTUS	exon	43201737	43202031	.	-	.	ID=g21378.t1.exon1;Parent=g21378.t1;
OY813002.1_Germaria_angustata_genome_assembly,_chromosome:_5	AUGUSTUS	intron	43202032	43202226	0.28	-	.	ID=g21378.t1.intron1;Parent=g21378.t1;
OY813002.1_Germaria_angustata_genome_assembly,_chromosome:_5	AUGUSTUS	CDS	43202227	43202258	0.28	-	0	ID=g21378.t1.CDS2;Parent=g21378.t1;
OY813002.1_Germaria_angustata_genome_assembly,_chromosome:_5	AUGUSTUS	exon	43202227	43202258	.	-	.	ID=g21378.t1.exon2;Parent=g21378.t1;
OY813002.1_Germaria_angustata_genome_assembly,_chromosome:_5	AUGUSTUS	start_codon	43202256	43202258	.	-	0	ID=g21378.t1.start1;Parent=g21378.t1;
OY813002.1_Germaria_angustata_genome_assembly,_chromosome:_5	AUGUSTUS	gene	43207191	43208492	.	-	.	ID=g21379;
OY813002.1_Germaria_angustata_genome_assembly,_chromosome:_5	AUGUSTUS	mRNA	43207191	43208492	0.85	-	.	ID=g21379.t1;Parent=g21379;
OY813002.1_Germaria_angustata_genome_assembly,_chromosome:_5	AUGUSTUS	stop_codon	43207191	43207193	.	-	0	ID=g21379.t1.stop1;Parent=g21379.t1;
OY813002.1_Germaria_angustata_genome_assembly,_chromosome:_5	AUGUSTUS	CDS	43207191	43207640	0.85	-	0	ID=g21379.t1.CDS1;Parent=g21379.t1;
OY813002.1_Germaria_angustata_genome_assembly,_chromosome:_5	AUGUSTUS	exon	43207191	43207640	.	-	.	ID=g21379.t1.exon1;Parent=g21379.t1;
OY813002.1_Germaria_angustata_genome_assembly,_chromosome:_5	AUGUSTUS	intron	43207641	43208321	0.86	-	.	ID=g21379.t1.intron1;Parent=g21379.t1;
OY813002.1_Germaria_angustata_genome_assembly,_chromosome:_5	AUGUSTUS	CDS	43208322	43208492	0.94	-	0	ID=g21379.t1.CDS2;Parent=g21379.t1;
OY813002.1_Germaria_angustata_genome_assembly,_chromosome:_5	AUGUSTUS	exon	43208322	43208492	.	-	.	ID=g21379.t1.exon2;Parent=g21379.t1;
OY813002.1_Germaria_angustata_genome_assembly,_chromosome:_5	AUGUSTUS	start_codon	43208490	43208492	.	-	0	ID=g21379.t1.start1;Parent=g21379.t1;
OY813002.1_Germaria_angustata_genome_assembly,_chromosome:_5	AUGUSTUS	gene	43209341	43225241	.	-	.	ID=g21380;
OY813002.1_Germaria_angustata_genome_assembly,_chromosome:_5	AUGUSTUS	mRNA	43209341	43225241	0.79	-	.	ID=g21380.t1;Parent=g21380;
OY813002.1_Germaria_angustata_genome_assembly,_chromosome:_5	AUGUSTUS	stop_codon	43209341	43209343	.	-	0	ID=g21380.t1.stop1;Parent=g21380.t1;
OY813002.1_Germaria_angustata_genome_assembly,_chromosome:_5	AUGUSTUS	CDS	43209341	43209753	1	-	2	ID=g21380.t1.CDS1;Parent=g21380.t1;
OY813002.1_Germaria_angustata_genome_assembly,_chromosome:_5	AUGUSTUS	exon	43209341	43209753	.	-	.	ID=g21380.t1.exon1;Parent=g21380.t1;
OY813002.1_Germaria_angustata_genome_assembly,_chromosome:_5	AUGUSTUS	intron	43209754	43209814	1	-	.	ID=g21380.t1.intron1;Parent=g21380.t1;
OY813002.1_Germaria_angustata_genome_assembly,_chromosome:_5	AUGUSTUS	CDS	43209815	43209910	0.94	-	2	ID=g21380.t1.CDS2;Parent=g21380.t1;
OY813002.1_Germaria_angustata_genome_assembly,_chromosome:_5	AUGUSTUS	exon	43209815	43209910	.	-	.	ID=g21380.t1.exon2;Parent=g21380.t1;
OY813002.1_Germaria_angustata_genome_assembly,_chromosome:_5	AUGUSTUS	intron	43209911	43225000	0.79	-	.	ID=g21380.t1.intron2;Parent=g21380.t1;
OY813002.1_Germaria_angustata_genome_assembly,_chromosome:_5	AUGUSTUS	CDS	43225001	43225241	0.83	-	0	ID=g21380.t1.CDS3;Parent=g21380.t1;
OY813002.1_Germaria_angustata_genome_assembly,_chromosome:_5	AUGUSTUS	exon	43225001	43225241	.	-	.	ID=g21380.t1.exon3;Parent=g21380.t1;
OY813002.1_Germaria_angustata_genome_assembly,_chromosome:_5	AUGUSTUS	start_codon	43225239	43225241	.	-	0	ID=g21380.t1.start1;Parent=g21380.t1;
OY813002.1_Germaria_angustata_genome_assembly,_chromosome:_5	AUGUSTUS	gene	43226463	43227143	.	-	.	ID=g21381;
OY813002.1_Germaria_angustata_genome_assembly,_chromosome:_5	AUGUSTUS	mRNA	43226463	43227143	0.81	-	.	ID=g21381.t1;Parent=g21381;
OY813002.1_Germaria_angustata_genome_assembly,_chromosome:_5	AUGUSTUS	stop_codon	43226463	43226465	.	-	0	ID=g21381.t1.stop1;Parent=g21381.t1;
OY813002.1_Germaria_angustata_genome_assembly,_chromosome:_5	AUGUSTUS	CDS	43226463	43227143	0.81	-	0	ID=g21381.t1.CDS1;Parent=g21381.t1;
OY813002.1_Germaria_angustata_genome_assembly,_chromosome:_5	AUGUSTUS	exon	43226463	43227143	.	-	.	ID=g21381.t1.exon1;Parent=g21381.t1;
OY813002.1_Germaria_angustata_genome_assembly,_chromosome:_5	AUGUSTUS	start_codon	43227141	43227143	.	-	0	ID=g21381.t1.start1;Parent=g21381.t1;
OY813002.1_Germaria_angustata_genome_assembly,_chromosome:_5	AUGUSTUS	gene	43226463	43228016	.	-	.	ID=g21382;
OY813002.1_Germaria_angustata_genome_assembly,_chromosome:_5	AUGUSTUS	mRNA	43226463	43228016	0.92	-	.	ID=g21382.t1;Parent=g21382;
OY813002.1_Germaria_angustata_genome_assembly,_chromosome:_5	AUGUSTUS	stop_codon	43226463	43226465	.	-	0	ID=g21382.t1.stop1;Parent=g21382.t1;
OY813002.1_Germaria_angustata_genome_assembly,_chromosome:_5	AUGUSTUS	CDS	43226463	43227202	0.92	-	2	ID=g21382.t1.CDS1;Parent=g21382.t1;
OY813002.1_Germaria_angustata_genome_assembly,_chromosome:_5	AUGUSTUS	exon	43226463	43227202	.	-	.	ID=g21382.t1.exon1;Parent=g21382.t1;
OY813002.1_Germaria_angustata_genome_assembly,_chromosome:_5	AUGUSTUS	intron	43227203	43227889	0.92	-	.	ID=g21382.t1.intron1;Parent=g21382.t1;
OY813002.1_Germaria_angustata_genome_assembly,_chromosome:_5	AUGUSTUS	CDS	43227890	43228016	1	-	0	ID=g21382.t1.CDS2;Parent=g21382.t1;
OY813002.1_Germaria_angustata_genome_assembly,_chromosome:_5	AUGUSTUS	exon	43227890	43228016	.	-	.	ID=g21382.t1.exon2;Parent=g21382.t1;
OY813002.1_Germaria_angustata_genome_assembly,_chromosome:_5	AUGUSTUS	start_codon	43228014	43228016	.	-	0	ID=g21382.t1.start1;Parent=g21382.t1;
OY813002.1_Germaria_angustata_genome_assembly,_chromosome:_5	AUGUSTUS	gene	43228181	43228783	.	-	.	ID=g21383;
OY813002.1_Germaria_angustata_genome_assembly,_chromosome:_5	AUGUSTUS	mRNA	43228181	43228783	0.89	-	.	ID=g21383.t1;Parent=g21383;
OY813002.1_Germaria_angustata_genome_assembly,_chromosome:_5	AUGUSTUS	stop_codon	43228181	43228183	.	-	0	ID=g21383.t1.stop1;Parent=g21383.t1;
OY813002.1_Germaria_angustata_genome_assembly,_chromosome:_5	AUGUSTUS	CDS	43228181	43228783	0.89	-	0	ID=g21383.t1.CDS1;Parent=g21383.t1;
OY813002.1_Germaria_angustata_genome_assembly,_chromosome:_5	AUGUSTUS	exon	43228181	43228783	.	-	.	ID=g21383.t1.exon1;Parent=g21383.t1;
OY813002.1_Germaria_angustata_genome_assembly,_chromosome:_5	AUGUSTUS	start_codon	43228781	43228783	.	-	0	ID=g21383.t1.start1;Parent=g21383.t1;
OY813002.1_Germaria_angustata_genome_assembly,_chromosome:_5	AUGUSTUS	gene	43229124	43229867	.	+	.	ID=g21384;
OY813002.1_Germaria_angustata_genome_assembly,_chromosome:_5	AUGUSTUS	mRNA	43229124	43229867	1	+	.	ID=g21384.t1;Parent=g21384;
OY813002.1_Germaria_angustata_genome_assembly,_chromosome:_5	AUGUSTUS	start_codon	43229124	43229126	.	+	0	ID=g21384.t1.start1;Parent=g21384.t1;
OY813002.1_Germaria_angustata_genome_assembly,_chromosome:_5	AUGUSTUS	CDS	43229124	43229867	1	+	0	ID=g21384.t1.CDS1;Parent=g21384.t1;
OY813002.1_Germaria_angustata_genome_assembly,_chromosome:_5	AUGUSTUS	exon	43229124	43229867	.	+	.	ID=g21384.t1.exon1;Parent=g21384.t1;
OY813002.1_Germaria_angustata_genome_assembly,_chromosome:_5	AUGUSTUS	stop_codon	43229865	43229867	.	+	0	ID=g21384.t1.stop1;Parent=g21384.t1;
OY813002.1_Germaria_angustata_genome_assembly,_chromosome:_5	AUGUSTUS	gene	43229913	43231469	.	+	.	ID=g21385;
OY813002.1_Germaria_angustata_genome_assembly,_chromosome:_5	AUGUSTUS	mRNA	43229913	43231469	0.96	+	.	ID=g21385.t1;Parent=g21385;
OY813002.1_Germaria_angustata_genome_assembly,_chromosome:_5	AUGUSTUS	start_codon	43229913	43229915	.	+	0	ID=g21385.t1.start1;Parent=g21385.t1;
OY813002.1_Germaria_angustata_genome_assembly,_chromosome:_5	AUGUSTUS	CDS	43229913	43231469	0.96	+	0	ID=g21385.t1.CDS1;Parent=g21385.t1;
OY813002.1_Germaria_angustata_genome_assembly,_chromosome:_5	AUGUSTUS	exon	43229913	43231469	.	+	.	ID=g21385.t1.exon1;Parent=g21385.t1;
OY813002.1_Germaria_angustata_genome_assembly,_chromosome:_5	AUGUSTUS	stop_codon	43231467	43231469	.	+	0	ID=g21385.t1.stop1;Parent=g21385.t1;
OY813002.1_Germaria_angustata_genome_assembly,_chromosome:_5	AUGUSTUS	gene	43231562	43232322	.	+	.	ID=g21386;
OY813002.1_Germaria_angustata_genome_assembly,_chromosome:_5	AUGUSTUS	mRNA	43231562	43232322	0.4	+	.	ID=g21386.t1;Parent=g21386;
OY813002.1_Germaria_angustata_genome_assembly,_chromosome:_5	AUGUSTUS	start_codon	43231562	43231564	.	+	0	ID=g21386.t1.start1;Parent=g21386.t1;
OY813002.1_Germaria_angustata_genome_assembly,_chromosome:_5	AUGUSTUS	CDS	43231562	43232253	0.61	+	0	ID=g21386.t1.CDS1;Parent=g21386.t1;
OY813002.1_Germaria_angustata_genome_assembly,_chromosome:_5	AUGUSTUS	exon	43231562	43232253	.	+	.	ID=g21386.t1.exon1;Parent=g21386.t1;
OY813002.1_Germaria_angustata_genome_assembly,_chromosome:_5	AUGUSTUS	intron	43232254	43232318	0.42	+	.	ID=g21386.t1.intron1;Parent=g21386.t1;
OY813002.1_Germaria_angustata_genome_assembly,_chromosome:_5	AUGUSTUS	CDS	43232319	43232322	0.42	+	1	ID=g21386.t1.CDS2;Parent=g21386.t1;
OY813002.1_Germaria_angustata_genome_assembly,_chromosome:_5	AUGUSTUS	exon	43232319	43232322	.	+	.	ID=g21386.t1.exon2;Parent=g21386.t1;
OY813002.1_Germaria_angustata_genome_assembly,_chromosome:_5	AUGUSTUS	stop_codon	43232320	43232322	.	+	0	ID=g21386.t1.stop1;Parent=g21386.t1;
OY813002.1_Germaria_angustata_genome_assembly,_chromosome:_5	AUGUSTUS	gene	43267685	43268356	.	-	.	ID=g21387;
OY813002.1_Germaria_angustata_genome_assembly,_chromosome:_5	AUGUSTUS	mRNA	43267685	43268356	0.7	-	.	ID=g21387.t1;Parent=g21387;
OY813002.1_Germaria_angustata_genome_assembly,_chromosome:_5	AUGUSTUS	stop_codon	43267685	43267687	.	-	0	ID=g21387.t1.stop1;Parent=g21387.t1;
OY813002.1_Germaria_angustata_genome_assembly,_chromosome:_5	AUGUSTUS	CDS	43267685	43268356	0.7	-	0	ID=g21387.t1.CDS1;Parent=g21387.t1;
OY813002.1_Germaria_angustata_genome_assembly,_chromosome:_5	AUGUSTUS	exon	43267685	43268356	.	-	.	ID=g21387.t1.exon1;Parent=g21387.t1;
OY813002.1_Germaria_angustata_genome_assembly,_chromosome:_5	AUGUSTUS	start_codon	43268354	43268356	.	-	0	ID=g21387.t1.start1;Parent=g21387.t1;
OY813002.1_Germaria_angustata_genome_assembly,_chromosome:_5	AUGUSTUS	gene	43268835	43270150	.	-	.	ID=g21388;
OY813002.1_Germaria_angustata_genome_assembly,_chromosome:_5	AUGUSTUS	mRNA	43268835	43269793	0.13	-	.	ID=g21388.t1;Parent=g21388;
OY813002.1_Germaria_angustata_genome_assembly,_chromosome:_5	AUGUSTUS	stop_codon	43268835	43268837	.	-	0	ID=g21388.t1.stop1;Parent=g21388.t1;
OY813002.1_Germaria_angustata_genome_assembly,_chromosome:_5	AUGUSTUS	CDS	43268835	43269337	0.13	-	2	ID=g21388.t1.CDS1;Parent=g21388.t1;
OY813002.1_Germaria_angustata_genome_assembly,_chromosome:_5	AUGUSTUS	exon	43268835	43269337	.	-	.	ID=g21388.t1.exon1;Parent=g21388.t1;
OY813002.1_Germaria_angustata_genome_assembly,_chromosome:_5	AUGUSTUS	intron	43269338	43269603	0.67	-	.	ID=g21388.t1.intron1;Parent=g21388.t1;
OY813002.1_Germaria_angustata_genome_assembly,_chromosome:_5	AUGUSTUS	CDS	43269604	43269673	0.81	-	0	ID=g21388.t1.CDS2;Parent=g21388.t1;
OY813002.1_Germaria_angustata_genome_assembly,_chromosome:_5	AUGUSTUS	exon	43269604	43269673	.	-	.	ID=g21388.t1.exon2;Parent=g21388.t1;
OY813002.1_Germaria_angustata_genome_assembly,_chromosome:_5	AUGUSTUS	intron	43269674	43269769	0.81	-	.	ID=g21388.t1.intron2;Parent=g21388.t1;
OY813002.1_Germaria_angustata_genome_assembly,_chromosome:_5	AUGUSTUS	CDS	43269770	43269793	1	-	0	ID=g21388.t1.CDS3;Parent=g21388.t1;
OY813002.1_Germaria_angustata_genome_assembly,_chromosome:_5	AUGUSTUS	exon	43269770	43269793	.	-	.	ID=g21388.t1.exon3;Parent=g21388.t1;
OY813002.1_Germaria_angustata_genome_assembly,_chromosome:_5	AUGUSTUS	start_codon	43269791	43269793	.	-	0	ID=g21388.t1.start1;Parent=g21388.t1;
OY813002.1_Germaria_angustata_genome_assembly,_chromosome:_5	AUGUSTUS	mRNA	43269707	43270150	0.46	-	.	ID=g21388.t2;Parent=g21388;
OY813002.1_Germaria_angustata_genome_assembly,_chromosome:_5	AUGUSTUS	stop_codon	43269707	43269709	.	-	0	ID=g21388.t2.stop1;Parent=g21388.t2;
OY813002.1_Germaria_angustata_genome_assembly,_chromosome:_5	AUGUSTUS	CDS	43269707	43270150	0.46	-	0	ID=g21388.t2.CDS1;Parent=g21388.t2;
OY813002.1_Germaria_angustata_genome_assembly,_chromosome:_5	AUGUSTUS	exon	43269707	43270150	.	-	.	ID=g21388.t2.exon1;Parent=g21388.t2;
OY813002.1_Germaria_angustata_genome_assembly,_chromosome:_5	AUGUSTUS	start_codon	43270148	43270150	.	-	0	ID=g21388.t2.start1;Parent=g21388.t2;
OY813002.1_Germaria_angustata_genome_assembly,_chromosome:_5	AUGUSTUS	gene	43270809	43271360	.	-	.	ID=g21389;
OY813002.1_Germaria_angustata_genome_assembly,_chromosome:_5	AUGUSTUS	mRNA	43270809	43271360	1	-	.	ID=g21389.t1;Parent=g21389;
OY813002.1_Germaria_angustata_genome_assembly,_chromosome:_5	AUGUSTUS	stop_codon	43270809	43270811	.	-	0	ID=g21389.t1.stop1;Parent=g21389.t1;
OY813002.1_Germaria_angustata_genome_assembly,_chromosome:_5	AUGUSTUS	CDS	43270809	43271360	1	-	0	ID=g21389.t1.CDS1;Parent=g21389.t1;
OY813002.1_Germaria_angustata_genome_assembly,_chromosome:_5	AUGUSTUS	exon	43270809	43271360	.	-	.	ID=g21389.t1.exon1;Parent=g21389.t1;
OY813002.1_Germaria_angustata_genome_assembly,_chromosome:_5	AUGUSTUS	start_codon	43271358	43271360	.	-	0	ID=g21389.t1.start1;Parent=g21389.t1;
OY813002.1_Germaria_angustata_genome_assembly,_chromosome:_5	AUGUSTUS	gene	43275649	43276017	.	+	.	ID=g21390;
OY813002.1_Germaria_angustata_genome_assembly,_chromosome:_5	AUGUSTUS	mRNA	43275649	43276017	1	+	.	ID=g21390.t1;Parent=g21390;
OY813002.1_Germaria_angustata_genome_assembly,_chromosome:_5	AUGUSTUS	start_codon	43275649	43275651	.	+	0	ID=g21390.t1.start1;Parent=g21390.t1;
OY813002.1_Germaria_angustata_genome_assembly,_chromosome:_5	AUGUSTUS	CDS	43275649	43276017	1	+	0	ID=g21390.t1.CDS1;Parent=g21390.t1;
OY813002.1_Germaria_angustata_genome_assembly,_chromosome:_5	AUGUSTUS	exon	43275649	43276017	.	+	.	ID=g21390.t1.exon1;Parent=g21390.t1;
OY813002.1_Germaria_angustata_genome_assembly,_chromosome:_5	AUGUSTUS	stop_codon	43276015	43276017	.	+	0	ID=g21390.t1.stop1;Parent=g21390.t1;
OY813002.1_Germaria_angustata_genome_assembly,_chromosome:_5	AUGUSTUS	gene	43277849	43278367	.	+	.	ID=g21391;
OY813002.1_Germaria_angustata_genome_assembly,_chromosome:_5	AUGUSTUS	mRNA	43277849	43278367	0.78	+	.	ID=g21391.t1;Parent=g21391;
OY813002.1_Germaria_angustata_genome_assembly,_chromosome:_5	AUGUSTUS	start_codon	43277849	43277851	.	+	0	ID=g21391.t1.start1;Parent=g21391.t1;
OY813002.1_Germaria_angustata_genome_assembly,_chromosome:_5	AUGUSTUS	CDS	43277849	43278367	0.78	+	0	ID=g21391.t1.CDS1;Parent=g21391.t1;
OY813002.1_Germaria_angustata_genome_assembly,_chromosome:_5	AUGUSTUS	exon	43277849	43278367	.	+	.	ID=g21391.t1.exon1;Parent=g21391.t1;
OY813002.1_Germaria_angustata_genome_assembly,_chromosome:_5	AUGUSTUS	stop_codon	43278365	43278367	.	+	0	ID=g21391.t1.stop1;Parent=g21391.t1;
OY813002.1_Germaria_angustata_genome_assembly,_chromosome:_5	AUGUSTUS	gene	43278591	43281960	.	+	.	ID=g21392;
OY813002.1_Germaria_angustata_genome_assembly,_chromosome:_5	AUGUSTUS	mRNA	43278591	43281960	0.42	+	.	ID=g21392.t1;Parent=g21392;
OY813002.1_Germaria_angustata_genome_assembly,_chromosome:_5	AUGUSTUS	start_codon	43278591	43278593	.	+	0	ID=g21392.t1.start1;Parent=g21392.t1;
OY813002.1_Germaria_angustata_genome_assembly,_chromosome:_5	AUGUSTUS	CDS	43278591	43278651	0.67	+	0	ID=g21392.t1.CDS1;Parent=g21392.t1;
OY813002.1_Germaria_angustata_genome_assembly,_chromosome:_5	AUGUSTUS	exon	43278591	43278651	.	+	.	ID=g21392.t1.exon1;Parent=g21392.t1;
OY813002.1_Germaria_angustata_genome_assembly,_chromosome:_5	AUGUSTUS	intron	43278652	43281385	0.61	+	.	ID=g21392.t1.intron1;Parent=g21392.t1;
OY813002.1_Germaria_angustata_genome_assembly,_chromosome:_5	AUGUSTUS	CDS	43281386	43281960	0.62	+	2	ID=g21392.t1.CDS2;Parent=g21392.t1;
OY813002.1_Germaria_angustata_genome_assembly,_chromosome:_5	AUGUSTUS	exon	43281386	43281960	.	+	.	ID=g21392.t1.exon2;Parent=g21392.t1;
OY813002.1_Germaria_angustata_genome_assembly,_chromosome:_5	AUGUSTUS	stop_codon	43281958	43281960	.	+	0	ID=g21392.t1.stop1;Parent=g21392.t1;
OY813002.1_Germaria_angustata_genome_assembly,_chromosome:_5	AUGUSTUS	gene	43297666	43298224	.	+	.	ID=g21393;
OY813002.1_Germaria_angustata_genome_assembly,_chromosome:_5	AUGUSTUS	mRNA	43297666	43298224	0.64	+	.	ID=g21393.t1;Parent=g21393;
OY813002.1_Germaria_angustata_genome_assembly,_chromosome:_5	AUGUSTUS	start_codon	43297666	43297668	.	+	0	ID=g21393.t1.start1;Parent=g21393.t1;
OY813002.1_Germaria_angustata_genome_assembly,_chromosome:_5	AUGUSTUS	CDS	43297666	43297814	0.99	+	0	ID=g21393.t1.CDS1;Parent=g21393.t1;
OY813002.1_Germaria_angustata_genome_assembly,_chromosome:_5	AUGUSTUS	exon	43297666	43297814	.	+	.	ID=g21393.t1.exon1;Parent=g21393.t1;
OY813002.1_Germaria_angustata_genome_assembly,_chromosome:_5	AUGUSTUS	intron	43297815	43297947	0.64	+	.	ID=g21393.t1.intron1;Parent=g21393.t1;
OY813002.1_Germaria_angustata_genome_assembly,_chromosome:_5	AUGUSTUS	CDS	43297948	43298224	0.64	+	1	ID=g21393.t1.CDS2;Parent=g21393.t1;
OY813002.1_Germaria_angustata_genome_assembly,_chromosome:_5	AUGUSTUS	exon	43297948	43298224	.	+	.	ID=g21393.t1.exon2;Parent=g21393.t1;
OY813002.1_Germaria_angustata_genome_assembly,_chromosome:_5	AUGUSTUS	stop_codon	43298222	43298224	.	+	0	ID=g21393.t1.stop1;Parent=g21393.t1;
OY813002.1_Germaria_angustata_genome_assembly,_chromosome:_5	AUGUSTUS	mRNA	43297666	43297997	0.64	+	.	ID=g21393.t2;Parent=g21393;
OY813002.1_Germaria_angustata_genome_assembly,_chromosome:_5	AUGUSTUS	start_codon	43297666	43297668	.	+	0	ID=g21393.t2.start1;Parent=g21393.t2;
OY813002.1_Germaria_angustata_genome_assembly,_chromosome:_5	AUGUSTUS	CDS	43297666	43297814	0.99	+	0	ID=g21393.t2.CDS1;Parent=g21393.t2;
OY813002.1_Germaria_angustata_genome_assembly,_chromosome:_5	AUGUSTUS	exon	43297666	43297814	.	+	.	ID=g21393.t2.exon1;Parent=g21393.t2;
OY813002.1_Germaria_angustata_genome_assembly,_chromosome:_5	AUGUSTUS	intron	43297815	43297915	0.64	+	.	ID=g21393.t2.intron1;Parent=g21393.t2;
OY813002.1_Germaria_angustata_genome_assembly,_chromosome:_5	AUGUSTUS	CDS	43297916	43297997	0.64	+	1	ID=g21393.t2.CDS2;Parent=g21393.t2;
OY813002.1_Germaria_angustata_genome_assembly,_chromosome:_5	AUGUSTUS	exon	43297916	43297997	.	+	.	ID=g21393.t2.exon2;Parent=g21393.t2;
OY813002.1_Germaria_angustata_genome_assembly,_chromosome:_5	AUGUSTUS	stop_codon	43297995	43297997	.	+	0	ID=g21393.t2.stop1;Parent=g21393.t2;
OY813002.1_Germaria_angustata_genome_assembly,_chromosome:_5	AUGUSTUS	gene	43299083	43300015	.	+	.	ID=g21394;
OY813002.1_Germaria_angustata_genome_assembly,_chromosome:_5	AUGUSTUS	mRNA	43299083	43300015	0.92	+	.	ID=g21394.t1;Parent=g21394;
OY813002.1_Germaria_angustata_genome_assembly,_chromosome:_5	AUGUSTUS	start_codon	43299083	43299085	.	+	0	ID=g21394.t1.start1;Parent=g21394.t1;
OY813002.1_Germaria_angustata_genome_assembly,_chromosome:_5	AUGUSTUS	CDS	43299083	43300015	0.92	+	0	ID=g21394.t1.CDS1;Parent=g21394.t1;
OY813002.1_Germaria_angustata_genome_assembly,_chromosome:_5	AUGUSTUS	exon	43299083	43300015	.	+	.	ID=g21394.t1.exon1;Parent=g21394.t1;
OY813002.1_Germaria_angustata_genome_assembly,_chromosome:_5	AUGUSTUS	stop_codon	43300013	43300015	.	+	0	ID=g21394.t1.stop1;Parent=g21394.t1;
OY813002.1_Germaria_angustata_genome_assembly,_chromosome:_5	AUGUSTUS	gene	43300453	43301007	.	+	.	ID=g21395;
OY813002.1_Germaria_angustata_genome_assembly,_chromosome:_5	AUGUSTUS	mRNA	43300453	43301007	1	+	.	ID=g21395.t1;Parent=g21395;
OY813002.1_Germaria_angustata_genome_assembly,_chromosome:_5	AUGUSTUS	start_codon	43300453	43300455	.	+	0	ID=g21395.t1.start1;Parent=g21395.t1;
OY813002.1_Germaria_angustata_genome_assembly,_chromosome:_5	AUGUSTUS	CDS	43300453	43301007	1	+	0	ID=g21395.t1.CDS1;Parent=g21395.t1;
OY813002.1_Germaria_angustata_genome_assembly,_chromosome:_5	AUGUSTUS	exon	43300453	43301007	.	+	.	ID=g21395.t1.exon1;Parent=g21395.t1;
OY813002.1_Germaria_angustata_genome_assembly,_chromosome:_5	AUGUSTUS	stop_codon	43301005	43301007	.	+	0	ID=g21395.t1.stop1;Parent=g21395.t1;
OY813002.1_Germaria_angustata_genome_assembly,_chromosome:_5	AUGUSTUS	gene	43310568	43313725	.	-	.	ID=g21396;
OY813002.1_Germaria_angustata_genome_assembly,_chromosome:_5	AUGUSTUS	mRNA	43310568	43313725	0.95	-	.	ID=g21396.t1;Parent=g21396;
OY813002.1_Germaria_angustata_genome_assembly,_chromosome:_5	AUGUSTUS	stop_codon	43310568	43310570	.	-	0	ID=g21396.t1.stop1;Parent=g21396.t1;
OY813002.1_Germaria_angustata_genome_assembly,_chromosome:_5	AUGUSTUS	CDS	43310568	43311384	1	-	1	ID=g21396.t1.CDS1;Parent=g21396.t1;
OY813002.1_Germaria_angustata_genome_assembly,_chromosome:_5	AUGUSTUS	exon	43310568	43311384	.	-	.	ID=g21396.t1.exon1;Parent=g21396.t1;
OY813002.1_Germaria_angustata_genome_assembly,_chromosome:_5	AUGUSTUS	intron	43311385	43313684	0.95	-	.	ID=g21396.t1.intron1;Parent=g21396.t1;
OY813002.1_Germaria_angustata_genome_assembly,_chromosome:_5	AUGUSTUS	CDS	43313685	43313725	0.95	-	0	ID=g21396.t1.CDS2;Parent=g21396.t1;
OY813002.1_Germaria_angustata_genome_assembly,_chromosome:_5	AUGUSTUS	exon	43313685	43313725	.	-	.	ID=g21396.t1.exon2;Parent=g21396.t1;
OY813002.1_Germaria_angustata_genome_assembly,_chromosome:_5	AUGUSTUS	start_codon	43313723	43313725	.	-	0	ID=g21396.t1.start1;Parent=g21396.t1;
OY813002.1_Germaria_angustata_genome_assembly,_chromosome:_5	AUGUSTUS	gene	43339786	43341717	.	-	.	ID=g21397;
OY813002.1_Germaria_angustata_genome_assembly,_chromosome:_5	AUGUSTUS	mRNA	43339786	43341717	0.88	-	.	ID=g21397.t1;Parent=g21397;
OY813002.1_Germaria_angustata_genome_assembly,_chromosome:_5	AUGUSTUS	stop_codon	43339786	43339788	.	-	0	ID=g21397.t1.stop1;Parent=g21397.t1;
OY813002.1_Germaria_angustata_genome_assembly,_chromosome:_5	AUGUSTUS	CDS	43339786	43341717	0.88	-	0	ID=g21397.t1.CDS1;Parent=g21397.t1;
OY813002.1_Germaria_angustata_genome_assembly,_chromosome:_5	AUGUSTUS	exon	43339786	43341717	.	-	.	ID=g21397.t1.exon1;Parent=g21397.t1;
OY813002.1_Germaria_angustata_genome_assembly,_chromosome:_5	AUGUSTUS	start_codon	43341715	43341717	.	-	0	ID=g21397.t1.start1;Parent=g21397.t1;
OY813002.1_Germaria_angustata_genome_assembly,_chromosome:_5	AUGUSTUS	gene	43372370	43372819	.	-	.	ID=g21398;
OY813002.1_Germaria_angustata_genome_assembly,_chromosome:_5	AUGUSTUS	mRNA	43372370	43372819	0.46	-	.	ID=g21398.t1;Parent=g21398;
OY813002.1_Germaria_angustata_genome_assembly,_chromosome:_5	AUGUSTUS	stop_codon	43372370	43372372	.	-	0	ID=g21398.t1.stop1;Parent=g21398.t1;
OY813002.1_Germaria_angustata_genome_assembly,_chromosome:_5	AUGUSTUS	CDS	43372370	43372507	1	-	0	ID=g21398.t1.CDS1;Parent=g21398.t1;
OY813002.1_Germaria_angustata_genome_assembly,_chromosome:_5	AUGUSTUS	exon	43372370	43372507	.	-	.	ID=g21398.t1.exon1;Parent=g21398.t1;
OY813002.1_Germaria_angustata_genome_assembly,_chromosome:_5	AUGUSTUS	intron	43372508	43372556	1	-	.	ID=g21398.t1.intron1;Parent=g21398.t1;
OY813002.1_Germaria_angustata_genome_assembly,_chromosome:_5	AUGUSTUS	CDS	43372557	43372740	1	-	1	ID=g21398.t1.CDS2;Parent=g21398.t1;
OY813002.1_Germaria_angustata_genome_assembly,_chromosome:_5	AUGUSTUS	exon	43372557	43372740	.	-	.	ID=g21398.t1.exon2;Parent=g21398.t1;
OY813002.1_Germaria_angustata_genome_assembly,_chromosome:_5	AUGUSTUS	intron	43372741	43372811	0.46	-	.	ID=g21398.t1.intron2;Parent=g21398.t1;
OY813002.1_Germaria_angustata_genome_assembly,_chromosome:_5	AUGUSTUS	CDS	43372812	43372819	0.46	-	0	ID=g21398.t1.CDS3;Parent=g21398.t1;
OY813002.1_Germaria_angustata_genome_assembly,_chromosome:_5	AUGUSTUS	exon	43372812	43372819	.	-	.	ID=g21398.t1.exon3;Parent=g21398.t1;
OY813002.1_Germaria_angustata_genome_assembly,_chromosome:_5	AUGUSTUS	start_codon	43372817	43372819	.	-	0	ID=g21398.t1.start1;Parent=g21398.t1;
OY813002.1_Germaria_angustata_genome_assembly,_chromosome:_5	AUGUSTUS	gene	43500008	43500928	.	-	.	ID=g21399;
OY813002.1_Germaria_angustata_genome_assembly,_chromosome:_5	AUGUSTUS	mRNA	43500008	43500928	1	-	.	ID=g21399.t1;Parent=g21399;
OY813002.1_Germaria_angustata_genome_assembly,_chromosome:_5	AUGUSTUS	stop_codon	43500008	43500010	.	-	0	ID=g21399.t1.stop1;Parent=g21399.t1;
OY813002.1_Germaria_angustata_genome_assembly,_chromosome:_5	AUGUSTUS	CDS	43500008	43500928	1	-	0	ID=g21399.t1.CDS1;Parent=g21399.t1;
OY813002.1_Germaria_angustata_genome_assembly,_chromosome:_5	AUGUSTUS	exon	43500008	43500928	.	-	.	ID=g21399.t1.exon1;Parent=g21399.t1;
OY813002.1_Germaria_angustata_genome_assembly,_chromosome:_5	AUGUSTUS	start_codon	43500926	43500928	.	-	0	ID=g21399.t1.start1;Parent=g21399.t1;
OY813002.1_Germaria_angustata_genome_assembly,_chromosome:_5	AUGUSTUS	gene	43524308	43525929	.	+	.	ID=g21400;
OY813002.1_Germaria_angustata_genome_assembly,_chromosome:_5	AUGUSTUS	mRNA	43524308	43525929	0.38	+	.	ID=g21400.t1;Parent=g21400;
OY813002.1_Germaria_angustata_genome_assembly,_chromosome:_5	AUGUSTUS	start_codon	43524308	43524310	.	+	0	ID=g21400.t1.start1;Parent=g21400.t1;
OY813002.1_Germaria_angustata_genome_assembly,_chromosome:_5	AUGUSTUS	CDS	43524308	43524431	0.84	+	0	ID=g21400.t1.CDS1;Parent=g21400.t1;
OY813002.1_Germaria_angustata_genome_assembly,_chromosome:_5	AUGUSTUS	exon	43524308	43524431	.	+	.	ID=g21400.t1.exon1;Parent=g21400.t1;
OY813002.1_Germaria_angustata_genome_assembly,_chromosome:_5	AUGUSTUS	intron	43524432	43524922	0.4	+	.	ID=g21400.t1.intron1;Parent=g21400.t1;
OY813002.1_Germaria_angustata_genome_assembly,_chromosome:_5	AUGUSTUS	CDS	43524923	43525929	0.38	+	2	ID=g21400.t1.CDS2;Parent=g21400.t1;
OY813002.1_Germaria_angustata_genome_assembly,_chromosome:_5	AUGUSTUS	exon	43524923	43525929	.	+	.	ID=g21400.t1.exon2;Parent=g21400.t1;
OY813002.1_Germaria_angustata_genome_assembly,_chromosome:_5	AUGUSTUS	stop_codon	43525927	43525929	.	+	0	ID=g21400.t1.stop1;Parent=g21400.t1;
OY813002.1_Germaria_angustata_genome_assembly,_chromosome:_5	AUGUSTUS	gene	43528741	43529585	.	+	.	ID=g21401;
OY813002.1_Germaria_angustata_genome_assembly,_chromosome:_5	AUGUSTUS	mRNA	43528741	43529585	1	+	.	ID=g21401.t1;Parent=g21401;
OY813002.1_Germaria_angustata_genome_assembly,_chromosome:_5	AUGUSTUS	start_codon	43528741	43528743	.	+	0	ID=g21401.t1.start1;Parent=g21401.t1;
OY813002.1_Germaria_angustata_genome_assembly,_chromosome:_5	AUGUSTUS	CDS	43528741	43528875	1	+	0	ID=g21401.t1.CDS1;Parent=g21401.t1;
OY813002.1_Germaria_angustata_genome_assembly,_chromosome:_5	AUGUSTUS	exon	43528741	43528875	.	+	.	ID=g21401.t1.exon1;Parent=g21401.t1;
OY813002.1_Germaria_angustata_genome_assembly,_chromosome:_5	AUGUSTUS	intron	43528876	43528940	1	+	.	ID=g21401.t1.intron1;Parent=g21401.t1;
OY813002.1_Germaria_angustata_genome_assembly,_chromosome:_5	AUGUSTUS	CDS	43528941	43529585	1	+	0	ID=g21401.t1.CDS2;Parent=g21401.t1;
OY813002.1_Germaria_angustata_genome_assembly,_chromosome:_5	AUGUSTUS	exon	43528941	43529585	.	+	.	ID=g21401.t1.exon2;Parent=g21401.t1;
OY813002.1_Germaria_angustata_genome_assembly,_chromosome:_5	AUGUSTUS	stop_codon	43529583	43529585	.	+	0	ID=g21401.t1.stop1;Parent=g21401.t1;
OY813002.1_Germaria_angustata_genome_assembly,_chromosome:_5	AUGUSTUS	gene	43530189	43531484	.	-	.	ID=g21402;
OY813002.1_Germaria_angustata_genome_assembly,_chromosome:_5	AUGUSTUS	mRNA	43530189	43531484	0.94	-	.	ID=g21402.t1;Parent=g21402;
OY813002.1_Germaria_angustata_genome_assembly,_chromosome:_5	AUGUSTUS	stop_codon	43530189	43530191	.	-	0	ID=g21402.t1.stop1;Parent=g21402.t1;
OY813002.1_Germaria_angustata_genome_assembly,_chromosome:_5	AUGUSTUS	CDS	43530189	43530478	0.95	-	2	ID=g21402.t1.CDS1;Parent=g21402.t1;
OY813002.1_Germaria_angustata_genome_assembly,_chromosome:_5	AUGUSTUS	exon	43530189	43530478	.	-	.	ID=g21402.t1.exon1;Parent=g21402.t1;
OY813002.1_Germaria_angustata_genome_assembly,_chromosome:_5	AUGUSTUS	intron	43530479	43530832	0.95	-	.	ID=g21402.t1.intron1;Parent=g21402.t1;
OY813002.1_Germaria_angustata_genome_assembly,_chromosome:_5	AUGUSTUS	CDS	43530833	43530979	0.95	-	2	ID=g21402.t1.CDS2;Parent=g21402.t1;
OY813002.1_Germaria_angustata_genome_assembly,_chromosome:_5	AUGUSTUS	exon	43530833	43530979	.	-	.	ID=g21402.t1.exon2;Parent=g21402.t1;
OY813002.1_Germaria_angustata_genome_assembly,_chromosome:_5	AUGUSTUS	intron	43530980	43531036	1	-	.	ID=g21402.t1.intron2;Parent=g21402.t1;
OY813002.1_Germaria_angustata_genome_assembly,_chromosome:_5	AUGUSTUS	CDS	43531037	43531484	1	-	0	ID=g21402.t1.CDS3;Parent=g21402.t1;
OY813002.1_Germaria_angustata_genome_assembly,_chromosome:_5	AUGUSTUS	exon	43531037	43531484	.	-	.	ID=g21402.t1.exon3;Parent=g21402.t1;
OY813002.1_Germaria_angustata_genome_assembly,_chromosome:_5	AUGUSTUS	start_codon	43531482	43531484	.	-	0	ID=g21402.t1.start1;Parent=g21402.t1;
OY813002.1_Germaria_angustata_genome_assembly,_chromosome:_5	AUGUSTUS	gene	43532243	43532692	.	+	.	ID=g21403;
OY813002.1_Germaria_angustata_genome_assembly,_chromosome:_5	AUGUSTUS	mRNA	43532243	43532692	1	+	.	ID=g21403.t1;Parent=g21403;
OY813002.1_Germaria_angustata_genome_assembly,_chromosome:_5	AUGUSTUS	start_codon	43532243	43532245	.	+	0	ID=g21403.t1.start1;Parent=g21403.t1;
OY813002.1_Germaria_angustata_genome_assembly,_chromosome:_5	AUGUSTUS	CDS	43532243	43532692	1	+	0	ID=g21403.t1.CDS1;Parent=g21403.t1;
OY813002.1_Germaria_angustata_genome_assembly,_chromosome:_5	AUGUSTUS	exon	43532243	43532692	.	+	.	ID=g21403.t1.exon1;Parent=g21403.t1;
OY813002.1_Germaria_angustata_genome_assembly,_chromosome:_5	AUGUSTUS	stop_codon	43532690	43532692	.	+	0	ID=g21403.t1.stop1;Parent=g21403.t1;
OY813002.1_Germaria_angustata_genome_assembly,_chromosome:_5	AUGUSTUS	gene	43533237	43534385	.	+	.	ID=g21404;
OY813002.1_Germaria_angustata_genome_assembly,_chromosome:_5	AUGUSTUS	mRNA	43533237	43534385	0.99	+	.	ID=g21404.t1;Parent=g21404;
OY813002.1_Germaria_angustata_genome_assembly,_chromosome:_5	AUGUSTUS	start_codon	43533237	43533239	.	+	0	ID=g21404.t1.start1;Parent=g21404.t1;
OY813002.1_Germaria_angustata_genome_assembly,_chromosome:_5	AUGUSTUS	CDS	43533237	43534385	0.99	+	0	ID=g21404.t1.CDS1;Parent=g21404.t1;
OY813002.1_Germaria_angustata_genome_assembly,_chromosome:_5	AUGUSTUS	exon	43533237	43534385	.	+	.	ID=g21404.t1.exon1;Parent=g21404.t1;
OY813002.1_Germaria_angustata_genome_assembly,_chromosome:_5	AUGUSTUS	stop_codon	43534383	43534385	.	+	0	ID=g21404.t1.stop1;Parent=g21404.t1;
OY813002.1_Germaria_angustata_genome_assembly,_chromosome:_5	AUGUSTUS	gene	43547776	43548674	.	+	.	ID=g21405;
OY813002.1_Germaria_angustata_genome_assembly,_chromosome:_5	AUGUSTUS	mRNA	43547776	43548674	0.32	+	.	ID=g21405.t1;Parent=g21405;
OY813002.1_Germaria_angustata_genome_assembly,_chromosome:_5	AUGUSTUS	start_codon	43547776	43547778	.	+	0	ID=g21405.t1.start1;Parent=g21405.t1;
OY813002.1_Germaria_angustata_genome_assembly,_chromosome:_5	AUGUSTUS	CDS	43547776	43547911	0.99	+	0	ID=g21405.t1.CDS1;Parent=g21405.t1;
OY813002.1_Germaria_angustata_genome_assembly,_chromosome:_5	AUGUSTUS	exon	43547776	43547911	.	+	.	ID=g21405.t1.exon1;Parent=g21405.t1;
OY813002.1_Germaria_angustata_genome_assembly,_chromosome:_5	AUGUSTUS	intron	43547912	43548164	0.54	+	.	ID=g21405.t1.intron1;Parent=g21405.t1;
OY813002.1_Germaria_angustata_genome_assembly,_chromosome:_5	AUGUSTUS	CDS	43548165	43548309	0.51	+	2	ID=g21405.t1.CDS2;Parent=g21405.t1;
OY813002.1_Germaria_angustata_genome_assembly,_chromosome:_5	AUGUSTUS	exon	43548165	43548309	.	+	.	ID=g21405.t1.exon2;Parent=g21405.t1;
OY813002.1_Germaria_angustata_genome_assembly,_chromosome:_5	AUGUSTUS	intron	43548310	43548463	0.62	+	.	ID=g21405.t1.intron2;Parent=g21405.t1;
OY813002.1_Germaria_angustata_genome_assembly,_chromosome:_5	AUGUSTUS	CDS	43548464	43548674	0.97	+	1	ID=g21405.t1.CDS3;Parent=g21405.t1;
OY813002.1_Germaria_angustata_genome_assembly,_chromosome:_5	AUGUSTUS	exon	43548464	43548674	.	+	.	ID=g21405.t1.exon3;Parent=g21405.t1;
OY813002.1_Germaria_angustata_genome_assembly,_chromosome:_5	AUGUSTUS	stop_codon	43548672	43548674	.	+	0	ID=g21405.t1.stop1;Parent=g21405.t1;
OY813002.1_Germaria_angustata_genome_assembly,_chromosome:_5	AUGUSTUS	gene	43567692	43569161	.	-	.	ID=g21406;
OY813002.1_Germaria_angustata_genome_assembly,_chromosome:_5	AUGUSTUS	mRNA	43567692	43569161	0.86	-	.	ID=g21406.t1;Parent=g21406;
OY813002.1_Germaria_angustata_genome_assembly,_chromosome:_5	AUGUSTUS	stop_codon	43567692	43567694	.	-	0	ID=g21406.t1.stop1;Parent=g21406.t1;
OY813002.1_Germaria_angustata_genome_assembly,_chromosome:_5	AUGUSTUS	CDS	43567692	43569161	0.86	-	0	ID=g21406.t1.CDS1;Parent=g21406.t1;
OY813002.1_Germaria_angustata_genome_assembly,_chromosome:_5	AUGUSTUS	exon	43567692	43569161	.	-	.	ID=g21406.t1.exon1;Parent=g21406.t1;
OY813002.1_Germaria_angustata_genome_assembly,_chromosome:_5	AUGUSTUS	start_codon	43569159	43569161	.	-	0	ID=g21406.t1.start1;Parent=g21406.t1;
OY813002.1_Germaria_angustata_genome_assembly,_chromosome:_5	AUGUSTUS	gene	43569344	43570186	.	-	.	ID=g21407;
OY813002.1_Germaria_angustata_genome_assembly,_chromosome:_5	AUGUSTUS	mRNA	43569344	43570186	1	-	.	ID=g21407.t1;Parent=g21407;
OY813002.1_Germaria_angustata_genome_assembly,_chromosome:_5	AUGUSTUS	stop_codon	43569344	43569346	.	-	0	ID=g21407.t1.stop1;Parent=g21407.t1;
OY813002.1_Germaria_angustata_genome_assembly,_chromosome:_5	AUGUSTUS	CDS	43569344	43570186	1	-	0	ID=g21407.t1.CDS1;Parent=g21407.t1;
OY813002.1_Germaria_angustata_genome_assembly,_chromosome:_5	AUGUSTUS	exon	43569344	43570186	.	-	.	ID=g21407.t1.exon1;Parent=g21407.t1;
OY813002.1_Germaria_angustata_genome_assembly,_chromosome:_5	AUGUSTUS	start_codon	43570184	43570186	.	-	0	ID=g21407.t1.start1;Parent=g21407.t1;
OY813002.1_Germaria_angustata_genome_assembly,_chromosome:_5	AUGUSTUS	gene	43570259	43571331	.	-	.	ID=g21408;
OY813002.1_Germaria_angustata_genome_assembly,_chromosome:_5	AUGUSTUS	mRNA	43570259	43571331	0.98	-	.	ID=g21408.t1;Parent=g21408;
OY813002.1_Germaria_angustata_genome_assembly,_chromosome:_5	AUGUSTUS	stop_codon	43570259	43570261	.	-	0	ID=g21408.t1.stop1;Parent=g21408.t1;
OY813002.1_Germaria_angustata_genome_assembly,_chromosome:_5	AUGUSTUS	CDS	43570259	43571235	1	-	2	ID=g21408.t1.CDS1;Parent=g21408.t1;
OY813002.1_Germaria_angustata_genome_assembly,_chromosome:_5	AUGUSTUS	exon	43570259	43571235	.	-	.	ID=g21408.t1.exon1;Parent=g21408.t1;
OY813002.1_Germaria_angustata_genome_assembly,_chromosome:_5	AUGUSTUS	intron	43571236	43571294	0.98	-	.	ID=g21408.t1.intron1;Parent=g21408.t1;
OY813002.1_Germaria_angustata_genome_assembly,_chromosome:_5	AUGUSTUS	CDS	43571295	43571331	0.98	-	0	ID=g21408.t1.CDS2;Parent=g21408.t1;
OY813002.1_Germaria_angustata_genome_assembly,_chromosome:_5	AUGUSTUS	exon	43571295	43571331	.	-	.	ID=g21408.t1.exon2;Parent=g21408.t1;
OY813002.1_Germaria_angustata_genome_assembly,_chromosome:_5	AUGUSTUS	start_codon	43571329	43571331	.	-	0	ID=g21408.t1.start1;Parent=g21408.t1;
OY813002.1_Germaria_angustata_genome_assembly,_chromosome:_5	AUGUSTUS	gene	43570259	43572760	.	-	.	ID=g21409;
OY813002.1_Germaria_angustata_genome_assembly,_chromosome:_5	AUGUSTUS	mRNA	43570259	43572760	0.69	-	.	ID=g21409.t1;Parent=g21409;
OY813002.1_Germaria_angustata_genome_assembly,_chromosome:_5	AUGUSTUS	stop_codon	43570259	43570261	.	-	0	ID=g21409.t1.stop1;Parent=g21409.t1;
OY813002.1_Germaria_angustata_genome_assembly,_chromosome:_5	AUGUSTUS	CDS	43570259	43572760	0.69	-	0	ID=g21409.t1.CDS1;Parent=g21409.t1;
OY813002.1_Germaria_angustata_genome_assembly,_chromosome:_5	AUGUSTUS	exon	43570259	43572760	.	-	.	ID=g21409.t1.exon1;Parent=g21409.t1;
OY813002.1_Germaria_angustata_genome_assembly,_chromosome:_5	AUGUSTUS	start_codon	43572758	43572760	.	-	0	ID=g21409.t1.start1;Parent=g21409.t1;
OY813002.1_Germaria_angustata_genome_assembly,_chromosome:_5	AUGUSTUS	gene	43572818	43573312	.	-	.	ID=g21410;
OY813002.1_Germaria_angustata_genome_assembly,_chromosome:_5	AUGUSTUS	mRNA	43572818	43573312	0.69	-	.	ID=g21410.t1;Parent=g21410;
OY813002.1_Germaria_angustata_genome_assembly,_chromosome:_5	AUGUSTUS	stop_codon	43572818	43572820	.	-	0	ID=g21410.t1.stop1;Parent=g21410.t1;
OY813002.1_Germaria_angustata_genome_assembly,_chromosome:_5	AUGUSTUS	CDS	43572818	43573312	0.69	-	0	ID=g21410.t1.CDS1;Parent=g21410.t1;
OY813002.1_Germaria_angustata_genome_assembly,_chromosome:_5	AUGUSTUS	exon	43572818	43573312	.	-	.	ID=g21410.t1.exon1;Parent=g21410.t1;
OY813002.1_Germaria_angustata_genome_assembly,_chromosome:_5	AUGUSTUS	start_codon	43573310	43573312	.	-	0	ID=g21410.t1.start1;Parent=g21410.t1;
OY813002.1_Germaria_angustata_genome_assembly,_chromosome:_5	AUGUSTUS	gene	43574759	43575017	.	+	.	ID=g21411;
OY813002.1_Germaria_angustata_genome_assembly,_chromosome:_5	AUGUSTUS	mRNA	43574759	43575017	0.74	+	.	ID=g21411.t1;Parent=g21411;
OY813002.1_Germaria_angustata_genome_assembly,_chromosome:_5	AUGUSTUS	start_codon	43574759	43574761	.	+	0	ID=g21411.t1.start1;Parent=g21411.t1;
OY813002.1_Germaria_angustata_genome_assembly,_chromosome:_5	AUGUSTUS	CDS	43574759	43574793	0.74	+	0	ID=g21411.t1.CDS1;Parent=g21411.t1;
OY813002.1_Germaria_angustata_genome_assembly,_chromosome:_5	AUGUSTUS	exon	43574759	43574793	.	+	.	ID=g21411.t1.exon1;Parent=g21411.t1;
OY813002.1_Germaria_angustata_genome_assembly,_chromosome:_5	AUGUSTUS	intron	43574794	43574845	1	+	.	ID=g21411.t1.intron1;Parent=g21411.t1;
OY813002.1_Germaria_angustata_genome_assembly,_chromosome:_5	AUGUSTUS	CDS	43574846	43575017	1	+	1	ID=g21411.t1.CDS2;Parent=g21411.t1;
OY813002.1_Germaria_angustata_genome_assembly,_chromosome:_5	AUGUSTUS	exon	43574846	43575017	.	+	.	ID=g21411.t1.exon2;Parent=g21411.t1;
OY813002.1_Germaria_angustata_genome_assembly,_chromosome:_5	AUGUSTUS	stop_codon	43575015	43575017	.	+	0	ID=g21411.t1.stop1;Parent=g21411.t1;
OY813002.1_Germaria_angustata_genome_assembly,_chromosome:_5	AUGUSTUS	gene	43599004	43600229	.	+	.	ID=g21412;
OY813002.1_Germaria_angustata_genome_assembly,_chromosome:_5	AUGUSTUS	mRNA	43599004	43600229	0.72	+	.	ID=g21412.t1;Parent=g21412;
OY813002.1_Germaria_angustata_genome_assembly,_chromosome:_5	AUGUSTUS	start_codon	43599004	43599006	.	+	0	ID=g21412.t1.start1;Parent=g21412.t1;
OY813002.1_Germaria_angustata_genome_assembly,_chromosome:_5	AUGUSTUS	CDS	43599004	43599150	0.77	+	0	ID=g21412.t1.CDS1;Parent=g21412.t1;
OY813002.1_Germaria_angustata_genome_assembly,_chromosome:_5	AUGUSTUS	exon	43599004	43599150	.	+	.	ID=g21412.t1.exon1;Parent=g21412.t1;
OY813002.1_Germaria_angustata_genome_assembly,_chromosome:_5	AUGUSTUS	intron	43599151	43600172	0.72	+	.	ID=g21412.t1.intron1;Parent=g21412.t1;
OY813002.1_Germaria_angustata_genome_assembly,_chromosome:_5	AUGUSTUS	CDS	43600173	43600229	0.94	+	0	ID=g21412.t1.CDS2;Parent=g21412.t1;
OY813002.1_Germaria_angustata_genome_assembly,_chromosome:_5	AUGUSTUS	exon	43600173	43600229	.	+	.	ID=g21412.t1.exon2;Parent=g21412.t1;
OY813002.1_Germaria_angustata_genome_assembly,_chromosome:_5	AUGUSTUS	stop_codon	43600227	43600229	.	+	0	ID=g21412.t1.stop1;Parent=g21412.t1;
OY813002.1_Germaria_angustata_genome_assembly,_chromosome:_5	AUGUSTUS	gene	43652528	43652968	.	+	.	ID=g21413;
OY813002.1_Germaria_angustata_genome_assembly,_chromosome:_5	AUGUSTUS	mRNA	43652528	43652968	0.98	+	.	ID=g21413.t1;Parent=g21413;
OY813002.1_Germaria_angustata_genome_assembly,_chromosome:_5	AUGUSTUS	start_codon	43652528	43652530	.	+	0	ID=g21413.t1.start1;Parent=g21413.t1;
OY813002.1_Germaria_angustata_genome_assembly,_chromosome:_5	AUGUSTUS	CDS	43652528	43652968	0.98	+	0	ID=g21413.t1.CDS1;Parent=g21413.t1;
OY813002.1_Germaria_angustata_genome_assembly,_chromosome:_5	AUGUSTUS	exon	43652528	43652968	.	+	.	ID=g21413.t1.exon1;Parent=g21413.t1;
OY813002.1_Germaria_angustata_genome_assembly,_chromosome:_5	AUGUSTUS	stop_codon	43652966	43652968	.	+	0	ID=g21413.t1.stop1;Parent=g21413.t1;
OY813002.1_Germaria_angustata_genome_assembly,_chromosome:_5	GeneMark.hmm3	gene	43653231	43653507	.	+	.	ID=g21414;
OY813002.1_Germaria_angustata_genome_assembly,_chromosome:_5	GeneMark.hmm3	mRNA	43653231	43653507	.	+	.	ID=g21414.t1;Parent=g21414;
OY813002.1_Germaria_angustata_genome_assembly,_chromosome:_5	GeneMark.hmm3	start_codon	43653231	43653233	.	+	0	ID=g21414.t1.start1;Parent=g21414.t1;
OY813002.1_Germaria_angustata_genome_assembly,_chromosome:_5	GeneMark.hmm3	CDS	43653231	43653320	.	+	0	ID=g21414.t1.CDS1;Parent=g21414.t1;
OY813002.1_Germaria_angustata_genome_assembly,_chromosome:_5	GeneMark.hmm3	exon	43653231	43653320	0	+	.	ID=g21414.t1.exon1;Parent=g21414.t1;
OY813002.1_Germaria_angustata_genome_assembly,_chromosome:_5	GeneMark.hmm3	intron	43653321	43653387	.	+	0	ID=g21414.t1.intron1;Parent=g21414.t1;
OY813002.1_Germaria_angustata_genome_assembly,_chromosome:_5	GeneMark.hmm3	CDS	43653388	43653507	.	+	0	ID=g21414.t1.CDS2;Parent=g21414.t1;
OY813002.1_Germaria_angustata_genome_assembly,_chromosome:_5	GeneMark.hmm3	exon	43653388	43653507	0	+	.	ID=g21414.t1.exon2;Parent=g21414.t1;
OY813002.1_Germaria_angustata_genome_assembly,_chromosome:_5	GeneMark.hmm3	stop_codon	43653505	43653507	.	+	0	ID=g21414.t1.stop1;Parent=g21414.t1;
OY813002.1_Germaria_angustata_genome_assembly,_chromosome:_5	AUGUSTUS	gene	43653678	43654219	.	+	.	ID=g21415;
OY813002.1_Germaria_angustata_genome_assembly,_chromosome:_5	AUGUSTUS	mRNA	43653678	43654219	1	+	.	ID=g21415.t1;Parent=g21415;
OY813002.1_Germaria_angustata_genome_assembly,_chromosome:_5	AUGUSTUS	start_codon	43653678	43653680	.	+	0	ID=g21415.t1.start1;Parent=g21415.t1;
OY813002.1_Germaria_angustata_genome_assembly,_chromosome:_5	AUGUSTUS	CDS	43653678	43653863	1	+	0	ID=g21415.t1.CDS1;Parent=g21415.t1;
OY813002.1_Germaria_angustata_genome_assembly,_chromosome:_5	AUGUSTUS	exon	43653678	43653863	.	+	.	ID=g21415.t1.exon1;Parent=g21415.t1;
OY813002.1_Germaria_angustata_genome_assembly,_chromosome:_5	AUGUSTUS	intron	43653864	43653922	1	+	.	ID=g21415.t1.intron1;Parent=g21415.t1;
OY813002.1_Germaria_angustata_genome_assembly,_chromosome:_5	AUGUSTUS	CDS	43653923	43654219	1	+	0	ID=g21415.t1.CDS2;Parent=g21415.t1;
OY813002.1_Germaria_angustata_genome_assembly,_chromosome:_5	AUGUSTUS	exon	43653923	43654219	.	+	.	ID=g21415.t1.exon2;Parent=g21415.t1;
OY813002.1_Germaria_angustata_genome_assembly,_chromosome:_5	AUGUSTUS	stop_codon	43654217	43654219	.	+	0	ID=g21415.t1.stop1;Parent=g21415.t1;
OY813002.1_Germaria_angustata_genome_assembly,_chromosome:_5	AUGUSTUS	gene	43658091	43658700	.	+	.	ID=g21416;
OY813002.1_Germaria_angustata_genome_assembly,_chromosome:_5	AUGUSTUS	mRNA	43658091	43658700	0.71	+	.	ID=g21416.t1;Parent=g21416;
OY813002.1_Germaria_angustata_genome_assembly,_chromosome:_5	AUGUSTUS	start_codon	43658091	43658093	.	+	0	ID=g21416.t1.start1;Parent=g21416.t1;
OY813002.1_Germaria_angustata_genome_assembly,_chromosome:_5	AUGUSTUS	CDS	43658091	43658445	0.71	+	0	ID=g21416.t1.CDS1;Parent=g21416.t1;
OY813002.1_Germaria_angustata_genome_assembly,_chromosome:_5	AUGUSTUS	exon	43658091	43658445	.	+	.	ID=g21416.t1.exon1;Parent=g21416.t1;
OY813002.1_Germaria_angustata_genome_assembly,_chromosome:_5	AUGUSTUS	intron	43658446	43658497	0.71	+	.	ID=g21416.t1.intron1;Parent=g21416.t1;
OY813002.1_Germaria_angustata_genome_assembly,_chromosome:_5	AUGUSTUS	CDS	43658498	43658700	0.79	+	2	ID=g21416.t1.CDS2;Parent=g21416.t1;
OY813002.1_Germaria_angustata_genome_assembly,_chromosome:_5	AUGUSTUS	exon	43658498	43658700	.	+	.	ID=g21416.t1.exon2;Parent=g21416.t1;
OY813002.1_Germaria_angustata_genome_assembly,_chromosome:_5	AUGUSTUS	stop_codon	43658698	43658700	.	+	0	ID=g21416.t1.stop1;Parent=g21416.t1;
OY813002.1_Germaria_angustata_genome_assembly,_chromosome:_5	GeneMark.hmm3	gene	43658794	43659070	.	+	.	ID=g21417;
OY813002.1_Germaria_angustata_genome_assembly,_chromosome:_5	GeneMark.hmm3	mRNA	43658794	43659070	.	+	.	ID=g21417.t1;Parent=g21417;
OY813002.1_Germaria_angustata_genome_assembly,_chromosome:_5	GeneMark.hmm3	start_codon	43658794	43658796	.	+	0	ID=g21417.t1.start1;Parent=g21417.t1;
OY813002.1_Germaria_angustata_genome_assembly,_chromosome:_5	GeneMark.hmm3	CDS	43658794	43658883	.	+	0	ID=g21417.t1.CDS1;Parent=g21417.t1;
OY813002.1_Germaria_angustata_genome_assembly,_chromosome:_5	GeneMark.hmm3	exon	43658794	43658883	0	+	.	ID=g21417.t1.exon1;Parent=g21417.t1;
OY813002.1_Germaria_angustata_genome_assembly,_chromosome:_5	GeneMark.hmm3	intron	43658884	43658950	.	+	0	ID=g21417.t1.intron1;Parent=g21417.t1;
OY813002.1_Germaria_angustata_genome_assembly,_chromosome:_5	GeneMark.hmm3	CDS	43658951	43659070	.	+	0	ID=g21417.t1.CDS2;Parent=g21417.t1;
OY813002.1_Germaria_angustata_genome_assembly,_chromosome:_5	GeneMark.hmm3	exon	43658951	43659070	0	+	.	ID=g21417.t1.exon2;Parent=g21417.t1;
OY813002.1_Germaria_angustata_genome_assembly,_chromosome:_5	GeneMark.hmm3	stop_codon	43659068	43659070	.	+	0	ID=g21417.t1.stop1;Parent=g21417.t1;
OY813002.1_Germaria_angustata_genome_assembly,_chromosome:_5	AUGUSTUS	gene	43659240	43659768	.	+	.	ID=g21418;
OY813002.1_Germaria_angustata_genome_assembly,_chromosome:_5	AUGUSTUS	mRNA	43659240	43659768	0.31	+	.	ID=g21418.t1;Parent=g21418;
OY813002.1_Germaria_angustata_genome_assembly,_chromosome:_5	AUGUSTUS	start_codon	43659240	43659242	.	+	0	ID=g21418.t1.start1;Parent=g21418.t1;
OY813002.1_Germaria_angustata_genome_assembly,_chromosome:_5	AUGUSTUS	CDS	43659240	43659355	0.31	+	0	ID=g21418.t1.CDS1;Parent=g21418.t1;
OY813002.1_Germaria_angustata_genome_assembly,_chromosome:_5	AUGUSTUS	exon	43659240	43659355	.	+	.	ID=g21418.t1.exon1;Parent=g21418.t1;
OY813002.1_Germaria_angustata_genome_assembly,_chromosome:_5	AUGUSTUS	intron	43659356	43659482	0.45	+	.	ID=g21418.t1.intron1;Parent=g21418.t1;
OY813002.1_Germaria_angustata_genome_assembly,_chromosome:_5	AUGUSTUS	CDS	43659483	43659768	0.79	+	1	ID=g21418.t1.CDS2;Parent=g21418.t1;
OY813002.1_Germaria_angustata_genome_assembly,_chromosome:_5	AUGUSTUS	exon	43659483	43659768	.	+	.	ID=g21418.t1.exon2;Parent=g21418.t1;
OY813002.1_Germaria_angustata_genome_assembly,_chromosome:_5	AUGUSTUS	stop_codon	43659766	43659768	.	+	0	ID=g21418.t1.stop1;Parent=g21418.t1;
OY813002.1_Germaria_angustata_genome_assembly,_chromosome:_5	AUGUSTUS	gene	43662331	43662939	.	+	.	ID=g21419;
OY813002.1_Germaria_angustata_genome_assembly,_chromosome:_5	AUGUSTUS	mRNA	43662331	43662939	1	+	.	ID=g21419.t1;Parent=g21419;
OY813002.1_Germaria_angustata_genome_assembly,_chromosome:_5	AUGUSTUS	start_codon	43662331	43662333	.	+	0	ID=g21419.t1.start1;Parent=g21419.t1;
OY813002.1_Germaria_angustata_genome_assembly,_chromosome:_5	AUGUSTUS	CDS	43662331	43662939	1	+	0	ID=g21419.t1.CDS1;Parent=g21419.t1;
OY813002.1_Germaria_angustata_genome_assembly,_chromosome:_5	AUGUSTUS	exon	43662331	43662939	.	+	.	ID=g21419.t1.exon1;Parent=g21419.t1;
OY813002.1_Germaria_angustata_genome_assembly,_chromosome:_5	AUGUSTUS	stop_codon	43662937	43662939	.	+	0	ID=g21419.t1.stop1;Parent=g21419.t1;
OY813002.1_Germaria_angustata_genome_assembly,_chromosome:_5	AUGUSTUS	gene	43663032	43663308	.	+	.	ID=g21420;
OY813002.1_Germaria_angustata_genome_assembly,_chromosome:_5	AUGUSTUS	mRNA	43663032	43663308	1	+	.	ID=g21420.t1;Parent=g21420;
OY813002.1_Germaria_angustata_genome_assembly,_chromosome:_5	AUGUSTUS	start_codon	43663032	43663034	.	+	0	ID=g21420.t1.start1;Parent=g21420.t1;
OY813002.1_Germaria_angustata_genome_assembly,_chromosome:_5	AUGUSTUS	CDS	43663032	43663121	1	+	0	ID=g21420.t1.CDS1;Parent=g21420.t1;
OY813002.1_Germaria_angustata_genome_assembly,_chromosome:_5	AUGUSTUS	exon	43663032	43663121	.	+	.	ID=g21420.t1.exon1;Parent=g21420.t1;
OY813002.1_Germaria_angustata_genome_assembly,_chromosome:_5	AUGUSTUS	intron	43663122	43663188	1	+	.	ID=g21420.t1.intron1;Parent=g21420.t1;
OY813002.1_Germaria_angustata_genome_assembly,_chromosome:_5	AUGUSTUS	CDS	43663189	43663308	1	+	0	ID=g21420.t1.CDS2;Parent=g21420.t1;
OY813002.1_Germaria_angustata_genome_assembly,_chromosome:_5	AUGUSTUS	exon	43663189	43663308	.	+	.	ID=g21420.t1.exon2;Parent=g21420.t1;
OY813002.1_Germaria_angustata_genome_assembly,_chromosome:_5	AUGUSTUS	stop_codon	43663306	43663308	.	+	0	ID=g21420.t1.stop1;Parent=g21420.t1;
OY813002.1_Germaria_angustata_genome_assembly,_chromosome:_5	AUGUSTUS	gene	43663478	43664006	.	+	.	ID=g21421;
OY813002.1_Germaria_angustata_genome_assembly,_chromosome:_5	AUGUSTUS	mRNA	43663478	43664006	0.33	+	.	ID=g21421.t1;Parent=g21421;
OY813002.1_Germaria_angustata_genome_assembly,_chromosome:_5	AUGUSTUS	start_codon	43663478	43663480	.	+	0	ID=g21421.t1.start1;Parent=g21421.t1;
OY813002.1_Germaria_angustata_genome_assembly,_chromosome:_5	AUGUSTUS	CDS	43663478	43663593	0.33	+	0	ID=g21421.t1.CDS1;Parent=g21421.t1;
OY813002.1_Germaria_angustata_genome_assembly,_chromosome:_5	AUGUSTUS	exon	43663478	43663593	.	+	.	ID=g21421.t1.exon1;Parent=g21421.t1;
OY813002.1_Germaria_angustata_genome_assembly,_chromosome:_5	AUGUSTUS	intron	43663594	43663720	0.5	+	.	ID=g21421.t1.intron1;Parent=g21421.t1;
OY813002.1_Germaria_angustata_genome_assembly,_chromosome:_5	AUGUSTUS	CDS	43663721	43664006	0.97	+	1	ID=g21421.t1.CDS2;Parent=g21421.t1;
OY813002.1_Germaria_angustata_genome_assembly,_chromosome:_5	AUGUSTUS	exon	43663721	43664006	.	+	.	ID=g21421.t1.exon2;Parent=g21421.t1;
OY813002.1_Germaria_angustata_genome_assembly,_chromosome:_5	AUGUSTUS	stop_codon	43664004	43664006	.	+	0	ID=g21421.t1.stop1;Parent=g21421.t1;
OY813002.1_Germaria_angustata_genome_assembly,_chromosome:_5	AUGUSTUS	gene	43669813	43670421	.	+	.	ID=g21422;
OY813002.1_Germaria_angustata_genome_assembly,_chromosome:_5	AUGUSTUS	mRNA	43669813	43670421	1	+	.	ID=g21422.t1;Parent=g21422;
OY813002.1_Germaria_angustata_genome_assembly,_chromosome:_5	AUGUSTUS	start_codon	43669813	43669815	.	+	0	ID=g21422.t1.start1;Parent=g21422.t1;
OY813002.1_Germaria_angustata_genome_assembly,_chromosome:_5	AUGUSTUS	CDS	43669813	43670421	1	+	0	ID=g21422.t1.CDS1;Parent=g21422.t1;
OY813002.1_Germaria_angustata_genome_assembly,_chromosome:_5	AUGUSTUS	exon	43669813	43670421	.	+	.	ID=g21422.t1.exon1;Parent=g21422.t1;
OY813002.1_Germaria_angustata_genome_assembly,_chromosome:_5	AUGUSTUS	stop_codon	43670419	43670421	.	+	0	ID=g21422.t1.stop1;Parent=g21422.t1;
OY813002.1_Germaria_angustata_genome_assembly,_chromosome:_5	AUGUSTUS	gene	43670514	43670790	.	+	.	ID=g21423;
OY813002.1_Germaria_angustata_genome_assembly,_chromosome:_5	AUGUSTUS	mRNA	43670514	43670790	0.79	+	.	ID=g21423.t1;Parent=g21423;
OY813002.1_Germaria_angustata_genome_assembly,_chromosome:_5	AUGUSTUS	start_codon	43670514	43670516	.	+	0	ID=g21423.t1.start1;Parent=g21423.t1;
OY813002.1_Germaria_angustata_genome_assembly,_chromosome:_5	AUGUSTUS	CDS	43670514	43670603	0.79	+	0	ID=g21423.t1.CDS1;Parent=g21423.t1;
OY813002.1_Germaria_angustata_genome_assembly,_chromosome:_5	AUGUSTUS	exon	43670514	43670603	.	+	.	ID=g21423.t1.exon1;Parent=g21423.t1;
OY813002.1_Germaria_angustata_genome_assembly,_chromosome:_5	AUGUSTUS	intron	43670604	43670670	1	+	.	ID=g21423.t1.intron1;Parent=g21423.t1;
OY813002.1_Germaria_angustata_genome_assembly,_chromosome:_5	AUGUSTUS	CDS	43670671	43670790	1	+	0	ID=g21423.t1.CDS2;Parent=g21423.t1;
OY813002.1_Germaria_angustata_genome_assembly,_chromosome:_5	AUGUSTUS	exon	43670671	43670790	.	+	.	ID=g21423.t1.exon2;Parent=g21423.t1;
OY813002.1_Germaria_angustata_genome_assembly,_chromosome:_5	AUGUSTUS	stop_codon	43670788	43670790	.	+	0	ID=g21423.t1.stop1;Parent=g21423.t1;
OY813002.1_Germaria_angustata_genome_assembly,_chromosome:_5	AUGUSTUS	gene	43670960	43671500	.	+	.	ID=g21424;
OY813002.1_Germaria_angustata_genome_assembly,_chromosome:_5	AUGUSTUS	mRNA	43670960	43671500	0.57	+	.	ID=g21424.t1;Parent=g21424;
OY813002.1_Germaria_angustata_genome_assembly,_chromosome:_5	AUGUSTUS	start_codon	43670960	43670962	.	+	0	ID=g21424.t1.start1;Parent=g21424.t1;
OY813002.1_Germaria_angustata_genome_assembly,_chromosome:_5	AUGUSTUS	CDS	43670960	43671145	1	+	0	ID=g21424.t1.CDS1;Parent=g21424.t1;
OY813002.1_Germaria_angustata_genome_assembly,_chromosome:_5	AUGUSTUS	exon	43670960	43671145	.	+	.	ID=g21424.t1.exon1;Parent=g21424.t1;
OY813002.1_Germaria_angustata_genome_assembly,_chromosome:_5	AUGUSTUS	intron	43671146	43671203	1	+	.	ID=g21424.t1.intron1;Parent=g21424.t1;
OY813002.1_Germaria_angustata_genome_assembly,_chromosome:_5	AUGUSTUS	CDS	43671204	43671305	1	+	0	ID=g21424.t1.CDS2;Parent=g21424.t1;
OY813002.1_Germaria_angustata_genome_assembly,_chromosome:_5	AUGUSTUS	exon	43671204	43671305	.	+	.	ID=g21424.t1.exon2;Parent=g21424.t1;
OY813002.1_Germaria_angustata_genome_assembly,_chromosome:_5	AUGUSTUS	intron	43671306	43671497	0.57	+	.	ID=g21424.t1.intron2;Parent=g21424.t1;
OY813002.1_Germaria_angustata_genome_assembly,_chromosome:_5	AUGUSTUS	CDS	43671498	43671500	0.57	+	0	ID=g21424.t1.CDS3;Parent=g21424.t1;
OY813002.1_Germaria_angustata_genome_assembly,_chromosome:_5	AUGUSTUS	exon	43671498	43671500	.	+	.	ID=g21424.t1.exon3;Parent=g21424.t1;
OY813002.1_Germaria_angustata_genome_assembly,_chromosome:_5	AUGUSTUS	stop_codon	43671498	43671500	.	+	0	ID=g21424.t1.stop1;Parent=g21424.t1;
OY813002.1_Germaria_angustata_genome_assembly,_chromosome:_5	AUGUSTUS	gene	43679104	43679712	.	+	.	ID=g21425;
OY813002.1_Germaria_angustata_genome_assembly,_chromosome:_5	AUGUSTUS	mRNA	43679104	43679712	1	+	.	ID=g21425.t1;Parent=g21425;
OY813002.1_Germaria_angustata_genome_assembly,_chromosome:_5	AUGUSTUS	start_codon	43679104	43679106	.	+	0	ID=g21425.t1.start1;Parent=g21425.t1;
OY813002.1_Germaria_angustata_genome_assembly,_chromosome:_5	AUGUSTUS	CDS	43679104	43679712	1	+	0	ID=g21425.t1.CDS1;Parent=g21425.t1;
OY813002.1_Germaria_angustata_genome_assembly,_chromosome:_5	AUGUSTUS	exon	43679104	43679712	.	+	.	ID=g21425.t1.exon1;Parent=g21425.t1;
OY813002.1_Germaria_angustata_genome_assembly,_chromosome:_5	AUGUSTUS	stop_codon	43679710	43679712	.	+	0	ID=g21425.t1.stop1;Parent=g21425.t1;
OY813002.1_Germaria_angustata_genome_assembly,_chromosome:_5	AUGUSTUS	gene	43679880	43680793	.	+	.	ID=g21426;
OY813002.1_Germaria_angustata_genome_assembly,_chromosome:_5	AUGUSTUS	mRNA	43679880	43680793	0.52	+	.	ID=g21426.t1;Parent=g21426;
OY813002.1_Germaria_angustata_genome_assembly,_chromosome:_5	AUGUSTUS	start_codon	43679880	43679882	.	+	0	ID=g21426.t1.start1;Parent=g21426.t1;
OY813002.1_Germaria_angustata_genome_assembly,_chromosome:_5	AUGUSTUS	CDS	43679880	43679894	0.99	+	0	ID=g21426.t1.CDS1;Parent=g21426.t1;
OY813002.1_Germaria_angustata_genome_assembly,_chromosome:_5	AUGUSTUS	exon	43679880	43679894	.	+	.	ID=g21426.t1.exon1;Parent=g21426.t1;
OY813002.1_Germaria_angustata_genome_assembly,_chromosome:_5	AUGUSTUS	intron	43679895	43679961	1	+	.	ID=g21426.t1.intron1;Parent=g21426.t1;
OY813002.1_Germaria_angustata_genome_assembly,_chromosome:_5	AUGUSTUS	CDS	43679962	43680070	1	+	0	ID=g21426.t1.CDS2;Parent=g21426.t1;
OY813002.1_Germaria_angustata_genome_assembly,_chromosome:_5	AUGUSTUS	exon	43679962	43680070	.	+	.	ID=g21426.t1.exon2;Parent=g21426.t1;
OY813002.1_Germaria_angustata_genome_assembly,_chromosome:_5	AUGUSTUS	intron	43680071	43680148	1	+	.	ID=g21426.t1.intron2;Parent=g21426.t1;
OY813002.1_Germaria_angustata_genome_assembly,_chromosome:_5	AUGUSTUS	CDS	43680149	43680438	1	+	2	ID=g21426.t1.CDS3;Parent=g21426.t1;
OY813002.1_Germaria_angustata_genome_assembly,_chromosome:_5	AUGUSTUS	exon	43680149	43680438	.	+	.	ID=g21426.t1.exon3;Parent=g21426.t1;
OY813002.1_Germaria_angustata_genome_assembly,_chromosome:_5	AUGUSTUS	intron	43680439	43680496	1	+	.	ID=g21426.t1.intron3;Parent=g21426.t1;
OY813002.1_Germaria_angustata_genome_assembly,_chromosome:_5	AUGUSTUS	CDS	43680497	43680598	0.98	+	0	ID=g21426.t1.CDS4;Parent=g21426.t1;
OY813002.1_Germaria_angustata_genome_assembly,_chromosome:_5	AUGUSTUS	exon	43680497	43680598	.	+	.	ID=g21426.t1.exon4;Parent=g21426.t1;
OY813002.1_Germaria_angustata_genome_assembly,_chromosome:_5	AUGUSTUS	intron	43680599	43680790	0.53	+	.	ID=g21426.t1.intron4;Parent=g21426.t1;
OY813002.1_Germaria_angustata_genome_assembly,_chromosome:_5	AUGUSTUS	CDS	43680791	43680793	0.55	+	0	ID=g21426.t1.CDS5;Parent=g21426.t1;
OY813002.1_Germaria_angustata_genome_assembly,_chromosome:_5	AUGUSTUS	exon	43680791	43680793	.	+	.	ID=g21426.t1.exon5;Parent=g21426.t1;
OY813002.1_Germaria_angustata_genome_assembly,_chromosome:_5	AUGUSTUS	stop_codon	43680791	43680793	.	+	0	ID=g21426.t1.stop1;Parent=g21426.t1;
OY813002.1_Germaria_angustata_genome_assembly,_chromosome:_5	AUGUSTUS	gene	43682066	43682673	.	+	.	ID=g21427;
OY813002.1_Germaria_angustata_genome_assembly,_chromosome:_5	AUGUSTUS	mRNA	43682066	43682673	0.6	+	.	ID=g21427.t1;Parent=g21427;
OY813002.1_Germaria_angustata_genome_assembly,_chromosome:_5	AUGUSTUS	start_codon	43682066	43682068	.	+	0	ID=g21427.t1.start1;Parent=g21427.t1;
OY813002.1_Germaria_angustata_genome_assembly,_chromosome:_5	AUGUSTUS	CDS	43682066	43682307	0.67	+	0	ID=g21427.t1.CDS1;Parent=g21427.t1;
OY813002.1_Germaria_angustata_genome_assembly,_chromosome:_5	AUGUSTUS	exon	43682066	43682307	.	+	.	ID=g21427.t1.exon1;Parent=g21427.t1;
OY813002.1_Germaria_angustata_genome_assembly,_chromosome:_5	AUGUSTUS	intron	43682308	43682384	0.6	+	.	ID=g21427.t1.intron1;Parent=g21427.t1;
OY813002.1_Germaria_angustata_genome_assembly,_chromosome:_5	AUGUSTUS	CDS	43682385	43682673	0.6	+	1	ID=g21427.t1.CDS2;Parent=g21427.t1;
OY813002.1_Germaria_angustata_genome_assembly,_chromosome:_5	AUGUSTUS	exon	43682385	43682673	.	+	.	ID=g21427.t1.exon2;Parent=g21427.t1;
OY813002.1_Germaria_angustata_genome_assembly,_chromosome:_5	AUGUSTUS	stop_codon	43682671	43682673	.	+	0	ID=g21427.t1.stop1;Parent=g21427.t1;
OY813002.1_Germaria_angustata_genome_assembly,_chromosome:_5	AUGUSTUS	gene	43682766	43683042	.	+	.	ID=g21428;
OY813002.1_Germaria_angustata_genome_assembly,_chromosome:_5	AUGUSTUS	mRNA	43682766	43683042	0.74	+	.	ID=g21428.t1;Parent=g21428;
OY813002.1_Germaria_angustata_genome_assembly,_chromosome:_5	AUGUSTUS	start_codon	43682766	43682768	.	+	0	ID=g21428.t1.start1;Parent=g21428.t1;
OY813002.1_Germaria_angustata_genome_assembly,_chromosome:_5	AUGUSTUS	CDS	43682766	43682855	0.74	+	0	ID=g21428.t1.CDS1;Parent=g21428.t1;
OY813002.1_Germaria_angustata_genome_assembly,_chromosome:_5	AUGUSTUS	exon	43682766	43682855	.	+	.	ID=g21428.t1.exon1;Parent=g21428.t1;
OY813002.1_Germaria_angustata_genome_assembly,_chromosome:_5	AUGUSTUS	intron	43682856	43682922	1	+	.	ID=g21428.t1.intron1;Parent=g21428.t1;
OY813002.1_Germaria_angustata_genome_assembly,_chromosome:_5	AUGUSTUS	CDS	43682923	43683042	1	+	0	ID=g21428.t1.CDS2;Parent=g21428.t1;
OY813002.1_Germaria_angustata_genome_assembly,_chromosome:_5	AUGUSTUS	exon	43682923	43683042	.	+	.	ID=g21428.t1.exon2;Parent=g21428.t1;
OY813002.1_Germaria_angustata_genome_assembly,_chromosome:_5	AUGUSTUS	stop_codon	43683040	43683042	.	+	0	ID=g21428.t1.stop1;Parent=g21428.t1;
OY813002.1_Germaria_angustata_genome_assembly,_chromosome:_5	AUGUSTUS	gene	43683213	43683753	.	+	.	ID=g21429;
OY813002.1_Germaria_angustata_genome_assembly,_chromosome:_5	AUGUSTUS	mRNA	43683213	43683753	0.64	+	.	ID=g21429.t1;Parent=g21429;
OY813002.1_Germaria_angustata_genome_assembly,_chromosome:_5	AUGUSTUS	start_codon	43683213	43683215	.	+	0	ID=g21429.t1.start1;Parent=g21429.t1;
OY813002.1_Germaria_angustata_genome_assembly,_chromosome:_5	AUGUSTUS	CDS	43683213	43683398	1	+	0	ID=g21429.t1.CDS1;Parent=g21429.t1;
OY813002.1_Germaria_angustata_genome_assembly,_chromosome:_5	AUGUSTUS	exon	43683213	43683398	.	+	.	ID=g21429.t1.exon1;Parent=g21429.t1;
OY813002.1_Germaria_angustata_genome_assembly,_chromosome:_5	AUGUSTUS	intron	43683399	43683456	1	+	.	ID=g21429.t1.intron1;Parent=g21429.t1;
OY813002.1_Germaria_angustata_genome_assembly,_chromosome:_5	AUGUSTUS	CDS	43683457	43683558	1	+	0	ID=g21429.t1.CDS2;Parent=g21429.t1;
OY813002.1_Germaria_angustata_genome_assembly,_chromosome:_5	AUGUSTUS	exon	43683457	43683558	.	+	.	ID=g21429.t1.exon2;Parent=g21429.t1;
OY813002.1_Germaria_angustata_genome_assembly,_chromosome:_5	AUGUSTUS	intron	43683559	43683750	0.64	+	.	ID=g21429.t1.intron2;Parent=g21429.t1;
OY813002.1_Germaria_angustata_genome_assembly,_chromosome:_5	AUGUSTUS	CDS	43683751	43683753	0.64	+	0	ID=g21429.t1.CDS3;Parent=g21429.t1;
OY813002.1_Germaria_angustata_genome_assembly,_chromosome:_5	AUGUSTUS	exon	43683751	43683753	.	+	.	ID=g21429.t1.exon3;Parent=g21429.t1;
OY813002.1_Germaria_angustata_genome_assembly,_chromosome:_5	AUGUSTUS	stop_codon	43683751	43683753	.	+	0	ID=g21429.t1.stop1;Parent=g21429.t1;
OY813002.1_Germaria_angustata_genome_assembly,_chromosome:_5	AUGUSTUS	gene	43740687	43741295	.	+	.	ID=g21430;
OY813002.1_Germaria_angustata_genome_assembly,_chromosome:_5	AUGUSTUS	mRNA	43740687	43741295	1	+	.	ID=g21430.t1;Parent=g21430;
OY813002.1_Germaria_angustata_genome_assembly,_chromosome:_5	AUGUSTUS	start_codon	43740687	43740689	.	+	0	ID=g21430.t1.start1;Parent=g21430.t1;
OY813002.1_Germaria_angustata_genome_assembly,_chromosome:_5	AUGUSTUS	CDS	43740687	43741295	1	+	0	ID=g21430.t1.CDS1;Parent=g21430.t1;
OY813002.1_Germaria_angustata_genome_assembly,_chromosome:_5	AUGUSTUS	exon	43740687	43741295	.	+	.	ID=g21430.t1.exon1;Parent=g21430.t1;
OY813002.1_Germaria_angustata_genome_assembly,_chromosome:_5	AUGUSTUS	stop_codon	43741293	43741295	.	+	0	ID=g21430.t1.stop1;Parent=g21430.t1;
OY813002.1_Germaria_angustata_genome_assembly,_chromosome:_5	AUGUSTUS	gene	43741389	43742364	.	+	.	ID=g21431;
OY813002.1_Germaria_angustata_genome_assembly,_chromosome:_5	AUGUSTUS	mRNA	43741389	43741665	1	+	.	ID=g21431.t1;Parent=g21431;
OY813002.1_Germaria_angustata_genome_assembly,_chromosome:_5	AUGUSTUS	start_codon	43741389	43741391	.	+	0	ID=g21431.t1.start1;Parent=g21431.t1;
OY813002.1_Germaria_angustata_genome_assembly,_chromosome:_5	AUGUSTUS	CDS	43741389	43741478	1	+	0	ID=g21431.t1.CDS1;Parent=g21431.t1;
OY813002.1_Germaria_angustata_genome_assembly,_chromosome:_5	AUGUSTUS	exon	43741389	43741478	.	+	.	ID=g21431.t1.exon1;Parent=g21431.t1;
OY813002.1_Germaria_angustata_genome_assembly,_chromosome:_5	AUGUSTUS	intron	43741479	43741545	1	+	.	ID=g21431.t1.intron1;Parent=g21431.t1;
OY813002.1_Germaria_angustata_genome_assembly,_chromosome:_5	AUGUSTUS	CDS	43741546	43741665	1	+	0	ID=g21431.t1.CDS2;Parent=g21431.t1;
OY813002.1_Germaria_angustata_genome_assembly,_chromosome:_5	AUGUSTUS	exon	43741546	43741665	.	+	.	ID=g21431.t1.exon2;Parent=g21431.t1;
OY813002.1_Germaria_angustata_genome_assembly,_chromosome:_5	AUGUSTUS	stop_codon	43741663	43741665	.	+	0	ID=g21431.t1.stop1;Parent=g21431.t1;
OY813002.1_Germaria_angustata_genome_assembly,_chromosome:_5	AUGUSTUS	mRNA	43741389	43742364	0.3	+	.	ID=g21431.t2;Parent=g21431;
OY813002.1_Germaria_angustata_genome_assembly,_chromosome:_5	AUGUSTUS	start_codon	43741389	43741391	.	+	0	ID=g21431.t2.start1;Parent=g21431.t2;
OY813002.1_Germaria_angustata_genome_assembly,_chromosome:_5	AUGUSTUS	CDS	43741389	43741478	1	+	0	ID=g21431.t2.CDS1;Parent=g21431.t2;
OY813002.1_Germaria_angustata_genome_assembly,_chromosome:_5	AUGUSTUS	exon	43741389	43741478	.	+	.	ID=g21431.t2.exon1;Parent=g21431.t2;
OY813002.1_Germaria_angustata_genome_assembly,_chromosome:_5	AUGUSTUS	intron	43741479	43741545	1	+	.	ID=g21431.t2.intron1;Parent=g21431.t2;
OY813002.1_Germaria_angustata_genome_assembly,_chromosome:_5	AUGUSTUS	CDS	43741546	43741654	0.39	+	0	ID=g21431.t2.CDS2;Parent=g21431.t2;
OY813002.1_Germaria_angustata_genome_assembly,_chromosome:_5	AUGUSTUS	exon	43741546	43741654	.	+	.	ID=g21431.t2.exon2;Parent=g21431.t2;
OY813002.1_Germaria_angustata_genome_assembly,_chromosome:_5	AUGUSTUS	intron	43741655	43741732	0.31	+	.	ID=g21431.t2.intron2;Parent=g21431.t2;
OY813002.1_Germaria_angustata_genome_assembly,_chromosome:_5	AUGUSTUS	CDS	43741733	43741826	0.3	+	2	ID=g21431.t2.CDS3;Parent=g21431.t2;
OY813002.1_Germaria_angustata_genome_assembly,_chromosome:_5	AUGUSTUS	exon	43741733	43741826	.	+	.	ID=g21431.t2.exon3;Parent=g21431.t2;
OY813002.1_Germaria_angustata_genome_assembly,_chromosome:_5	AUGUSTUS	intron	43741827	43742078	0.3	+	.	ID=g21431.t2.intron3;Parent=g21431.t2;
OY813002.1_Germaria_angustata_genome_assembly,_chromosome:_5	AUGUSTUS	CDS	43742079	43742364	0.59	+	1	ID=g21431.t2.CDS4;Parent=g21431.t2;
OY813002.1_Germaria_angustata_genome_assembly,_chromosome:_5	AUGUSTUS	exon	43742079	43742364	.	+	.	ID=g21431.t2.exon4;Parent=g21431.t2;
OY813002.1_Germaria_angustata_genome_assembly,_chromosome:_5	AUGUSTUS	stop_codon	43742362	43742364	.	+	0	ID=g21431.t2.stop1;Parent=g21431.t2;
OY813002.1_Germaria_angustata_genome_assembly,_chromosome:_5	AUGUSTUS	gene	43906155	43906373	.	-	.	ID=g21432;
OY813002.1_Germaria_angustata_genome_assembly,_chromosome:_5	AUGUSTUS	mRNA	43906155	43906373	1	-	.	ID=g21432.t1;Parent=g21432;
OY813002.1_Germaria_angustata_genome_assembly,_chromosome:_5	AUGUSTUS	stop_codon	43906155	43906157	.	-	0	ID=g21432.t1.stop1;Parent=g21432.t1;
OY813002.1_Germaria_angustata_genome_assembly,_chromosome:_5	AUGUSTUS	CDS	43906155	43906373	1	-	0	ID=g21432.t1.CDS1;Parent=g21432.t1;
OY813002.1_Germaria_angustata_genome_assembly,_chromosome:_5	AUGUSTUS	exon	43906155	43906373	.	-	.	ID=g21432.t1.exon1;Parent=g21432.t1;
OY813002.1_Germaria_angustata_genome_assembly,_chromosome:_5	AUGUSTUS	start_codon	43906371	43906373	.	-	0	ID=g21432.t1.start1;Parent=g21432.t1;
OY813002.1_Germaria_angustata_genome_assembly,_chromosome:_5	AUGUSTUS	gene	43948378	43949206	.	-	.	ID=g21433;
OY813002.1_Germaria_angustata_genome_assembly,_chromosome:_5	AUGUSTUS	mRNA	43948378	43949206	0.94	-	.	ID=g21433.t1;Parent=g21433;
OY813002.1_Germaria_angustata_genome_assembly,_chromosome:_5	AUGUSTUS	stop_codon	43948378	43948380	.	-	0	ID=g21433.t1.stop1;Parent=g21433.t1;
OY813002.1_Germaria_angustata_genome_assembly,_chromosome:_5	AUGUSTUS	CDS	43948378	43948416	0.94	-	0	ID=g21433.t1.CDS1;Parent=g21433.t1;
OY813002.1_Germaria_angustata_genome_assembly,_chromosome:_5	AUGUSTUS	exon	43948378	43948416	.	-	.	ID=g21433.t1.exon1;Parent=g21433.t1;
OY813002.1_Germaria_angustata_genome_assembly,_chromosome:_5	AUGUSTUS	intron	43948417	43948497	0.94	-	.	ID=g21433.t1.intron1;Parent=g21433.t1;
OY813002.1_Germaria_angustata_genome_assembly,_chromosome:_5	AUGUSTUS	CDS	43948498	43949022	1	-	0	ID=g21433.t1.CDS2;Parent=g21433.t1;
OY813002.1_Germaria_angustata_genome_assembly,_chromosome:_5	AUGUSTUS	exon	43948498	43949022	.	-	.	ID=g21433.t1.exon2;Parent=g21433.t1;
OY813002.1_Germaria_angustata_genome_assembly,_chromosome:_5	AUGUSTUS	intron	43949023	43949080	1	-	.	ID=g21433.t1.intron2;Parent=g21433.t1;
OY813002.1_Germaria_angustata_genome_assembly,_chromosome:_5	AUGUSTUS	CDS	43949081	43949206	1	-	0	ID=g21433.t1.CDS3;Parent=g21433.t1;
OY813002.1_Germaria_angustata_genome_assembly,_chromosome:_5	AUGUSTUS	exon	43949081	43949206	.	-	.	ID=g21433.t1.exon3;Parent=g21433.t1;
OY813002.1_Germaria_angustata_genome_assembly,_chromosome:_5	AUGUSTUS	start_codon	43949204	43949206	.	-	0	ID=g21433.t1.start1;Parent=g21433.t1;
OY813002.1_Germaria_angustata_genome_assembly,_chromosome:_5	AUGUSTUS	gene	43988617	43989645	.	+	.	ID=g21434;
OY813002.1_Germaria_angustata_genome_assembly,_chromosome:_5	AUGUSTUS	mRNA	43988617	43989645	0.44	+	.	ID=g21434.t1;Parent=g21434;
OY813002.1_Germaria_angustata_genome_assembly,_chromosome:_5	AUGUSTUS	start_codon	43988617	43988619	.	+	0	ID=g21434.t1.start1;Parent=g21434.t1;
OY813002.1_Germaria_angustata_genome_assembly,_chromosome:_5	AUGUSTUS	CDS	43988617	43988659	0.5	+	0	ID=g21434.t1.CDS1;Parent=g21434.t1;
OY813002.1_Germaria_angustata_genome_assembly,_chromosome:_5	AUGUSTUS	exon	43988617	43988659	.	+	.	ID=g21434.t1.exon1;Parent=g21434.t1;
OY813002.1_Germaria_angustata_genome_assembly,_chromosome:_5	AUGUSTUS	intron	43988660	43988728	0.5	+	.	ID=g21434.t1.intron1;Parent=g21434.t1;
OY813002.1_Germaria_angustata_genome_assembly,_chromosome:_5	AUGUSTUS	CDS	43988729	43989645	0.46	+	2	ID=g21434.t1.CDS2;Parent=g21434.t1;
OY813002.1_Germaria_angustata_genome_assembly,_chromosome:_5	AUGUSTUS	exon	43988729	43989645	.	+	.	ID=g21434.t1.exon2;Parent=g21434.t1;
OY813002.1_Germaria_angustata_genome_assembly,_chromosome:_5	AUGUSTUS	stop_codon	43989643	43989645	.	+	0	ID=g21434.t1.stop1;Parent=g21434.t1;
OY813002.1_Germaria_angustata_genome_assembly,_chromosome:_5	AUGUSTUS	gene	43990603	43991325	.	+	.	ID=g21435;
OY813002.1_Germaria_angustata_genome_assembly,_chromosome:_5	AUGUSTUS	mRNA	43990603	43991325	0.93	+	.	ID=g21435.t1;Parent=g21435;
OY813002.1_Germaria_angustata_genome_assembly,_chromosome:_5	AUGUSTUS	start_codon	43990603	43990605	.	+	0	ID=g21435.t1.start1;Parent=g21435.t1;
OY813002.1_Germaria_angustata_genome_assembly,_chromosome:_5	AUGUSTUS	CDS	43990603	43991325	0.93	+	0	ID=g21435.t1.CDS1;Parent=g21435.t1;
```
